## Additional File 7 - TCGA transcript assembly for "Widespread 3’ UTR splicing regulates expression of oncogene transcripts in sequence-dependent and independent manners": all_tissues_agg-agg-agg.gtf (part 1854 of 2216)

```
chr17	StringTie	exon	37626788	37626860	1000	-	.	gene_id "MSTRG.76456"; transcript_id "MSTRG.76456.298"; exon_number "10";
chr17	StringTie	exon	37628561	37628672	1000	-	.	gene_id "MSTRG.76456"; transcript_id "MSTRG.76456.298"; exon_number "11";
chr17	StringTie	exon	37630030	37630173	1000	-	.	gene_id "MSTRG.76456"; transcript_id "MSTRG.76456.298"; exon_number "12";
chr17	StringTie	exon	37632113	37632298	1000	-	.	gene_id "MSTRG.76456"; transcript_id "MSTRG.76456.298"; exon_number "13";
chr17	StringTie	exon	37633288	37633418	1000	-	.	gene_id "MSTRG.76456"; transcript_id "MSTRG.76456.298"; exon_number "14";
chr17	StringTie	exon	37642110	37642308	1000	-	.	gene_id "MSTRG.76456"; transcript_id "MSTRG.76456.298"; exon_number "15";
chr17	StringTie	exon	37643334	37643438	1000	-	.	gene_id "MSTRG.76456"; transcript_id "MSTRG.76456.298"; exon_number "16";
chr17	StringTie	transcript	37609739	37643448	1000	-	.	gene_id "MSTRG.76456"; transcript_id "MSTRG.76456.299";
chr17	StringTie	exon	37609739	37614353	1000	-	.	gene_id "MSTRG.76456"; transcript_id "MSTRG.76456.299"; exon_number "1";
chr17	StringTie	exon	37618281	37618384	1000	-	.	gene_id "MSTRG.76456"; transcript_id "MSTRG.76456.299"; exon_number "2";
chr17	StringTie	exon	37619768	37619839	1000	-	.	gene_id "MSTRG.76456"; transcript_id "MSTRG.76456.299"; exon_number "3";
chr17	StringTie	exon	37620873	37620948	1000	-	.	gene_id "MSTRG.76456"; transcript_id "MSTRG.76456.299"; exon_number "4";
chr17	StringTie	exon	37621127	37621277	1000	-	.	gene_id "MSTRG.76456"; transcript_id "MSTRG.76456.299"; exon_number "5";
chr17	StringTie	exon	37621398	37621520	1000	-	.	gene_id "MSTRG.76456"; transcript_id "MSTRG.76456.299"; exon_number "6";
chr17	StringTie	exon	37624344	37624434	1000	-	.	gene_id "MSTRG.76456"; transcript_id "MSTRG.76456.299"; exon_number "7";
chr17	StringTie	exon	37625895	37626098	1000	-	.	gene_id "MSTRG.76456"; transcript_id "MSTRG.76456.299"; exon_number "8";
chr17	StringTie	exon	37626788	37626860	1000	-	.	gene_id "MSTRG.76456"; transcript_id "MSTRG.76456.299"; exon_number "9";
chr17	StringTie	exon	37628561	37628672	1000	-	.	gene_id "MSTRG.76456"; transcript_id "MSTRG.76456.299"; exon_number "10";
chr17	StringTie	exon	37629849	37630173	1000	-	.	gene_id "MSTRG.76456"; transcript_id "MSTRG.76456.299"; exon_number "11";
chr17	StringTie	exon	37632113	37632298	1000	-	.	gene_id "MSTRG.76456"; transcript_id "MSTRG.76456.299"; exon_number "12";
chr17	StringTie	exon	37633288	37633418	1000	-	.	gene_id "MSTRG.76456"; transcript_id "MSTRG.76456.299"; exon_number "13";
chr17	StringTie	exon	37635551	37635604	1000	-	.	gene_id "MSTRG.76456"; transcript_id "MSTRG.76456.299"; exon_number "14";
chr17	StringTie	exon	37642110	37642308	1000	-	.	gene_id "MSTRG.76456"; transcript_id "MSTRG.76456.299"; exon_number "15";
chr17	StringTie	exon	37643334	37643448	1000	-	.	gene_id "MSTRG.76456"; transcript_id "MSTRG.76456.299"; exon_number "16";
chr17	StringTie	transcript	37512162	37513096	1000	-	.	gene_id "MSTRG.76456"; transcript_id "MSTRG.76456.3";
chr17	StringTie	exon	37512162	37512277	1000	-	.	gene_id "MSTRG.76456"; transcript_id "MSTRG.76456.3"; exon_number "1";
chr17	StringTie	exon	37512398	37512823	1000	-	.	gene_id "MSTRG.76456"; transcript_id "MSTRG.76456.3"; exon_number "2";
chr17	StringTie	exon	37512846	37513096	1000	-	.	gene_id "MSTRG.76456"; transcript_id "MSTRG.76456.3"; exon_number "3";
chr17	StringTie	transcript	37513971	37643644	1000	-	.	gene_id "MSTRG.76456"; transcript_id "MSTRG.76456.30";
chr17	StringTie	exon	37513971	37519071	1000	-	.	gene_id "MSTRG.76456"; transcript_id "MSTRG.76456.30"; exon_number "1";
chr17	StringTie	exon	37520538	37520648	1000	-	.	gene_id "MSTRG.76456"; transcript_id "MSTRG.76456.30"; exon_number "2";
chr17	StringTie	exon	37535979	37536127	1000	-	.	gene_id "MSTRG.76456"; transcript_id "MSTRG.76456.30"; exon_number "3";
chr17	StringTie	exon	37538324	37538420	1000	-	.	gene_id "MSTRG.76456"; transcript_id "MSTRG.76456.30"; exon_number "4";
chr17	StringTie	exon	37539192	37539245	1000	-	.	gene_id "MSTRG.76456"; transcript_id "MSTRG.76456.30"; exon_number "5";
chr17	StringTie	exon	37540380	37540543	1000	-	.	gene_id "MSTRG.76456"; transcript_id "MSTRG.76456.30"; exon_number "6";
chr17	StringTie	exon	37541972	37542427	1000	-	.	gene_id "MSTRG.76456"; transcript_id "MSTRG.76456.30"; exon_number "7";
chr17	StringTie	exon	37553115	37554059	1000	-	.	gene_id "MSTRG.76456"; transcript_id "MSTRG.76456.30"; exon_number "8";
chr17	StringTie	exon	37561195	37561257	1000	-	.	gene_id "MSTRG.76456"; transcript_id "MSTRG.76456.30"; exon_number "9";
chr17	StringTie	exon	37561471	37561589	1000	-	.	gene_id "MSTRG.76456"; transcript_id "MSTRG.76456.30"; exon_number "10";
chr17	StringTie	exon	37568791	37568924	1000	-	.	gene_id "MSTRG.76456"; transcript_id "MSTRG.76456.30"; exon_number "11";
chr17	StringTie	exon	37570637	37570885	1000	-	.	gene_id "MSTRG.76456"; transcript_id "MSTRG.76456.30"; exon_number "12";
chr17	StringTie	exon	37571791	37571987	1000	-	.	gene_id "MSTRG.76456"; transcript_id "MSTRG.76456.30"; exon_number "13";
chr17	StringTie	exon	37576341	37576418	1000	-	.	gene_id "MSTRG.76456"; transcript_id "MSTRG.76456.30"; exon_number "14";
chr17	StringTie	exon	37577380	37577613	1000	-	.	gene_id "MSTRG.76456"; transcript_id "MSTRG.76456.30"; exon_number "15";
chr17	StringTie	exon	37579132	37579434	1000	-	.	gene_id "MSTRG.76456"; transcript_id "MSTRG.76456.30"; exon_number "16";
chr17	StringTie	exon	37584648	37584759	1000	-	.	gene_id "MSTRG.76456"; transcript_id "MSTRG.76456.30"; exon_number "17";
chr17	StringTie	exon	37585325	37585430	1000	-	.	gene_id "MSTRG.76456"; transcript_id "MSTRG.76456.30"; exon_number "18";
chr17	StringTie	exon	37586419	37586549	1000	-	.	gene_id "MSTRG.76456"; transcript_id "MSTRG.76456.30"; exon_number "19";
chr17	StringTie	exon	37596223	37596344	1000	-	.	gene_id "MSTRG.76456"; transcript_id "MSTRG.76456.30"; exon_number "20";
chr17	StringTie	exon	37600363	37600403	1000	-	.	gene_id "MSTRG.76456"; transcript_id "MSTRG.76456.30"; exon_number "21";
chr17	StringTie	exon	37609279	37614353	1000	-	.	gene_id "MSTRG.76456"; transcript_id "MSTRG.76456.30"; exon_number "22";
chr17	StringTie	exon	37618292	37618384	1000	-	.	gene_id "MSTRG.76456"; transcript_id "MSTRG.76456.30"; exon_number "23";
chr17	StringTie	exon	37619768	37619839	1000	-	.	gene_id "MSTRG.76456"; transcript_id "MSTRG.76456.30"; exon_number "24";
chr17	StringTie	exon	37620873	37620948	1000	-	.	gene_id "MSTRG.76456"; transcript_id "MSTRG.76456.30"; exon_number "25";
chr17	StringTie	exon	37621127	37621277	1000	-	.	gene_id "MSTRG.76456"; transcript_id "MSTRG.76456.30"; exon_number "26";
chr17	StringTie	exon	37621398	37621520	1000	-	.	gene_id "MSTRG.76456"; transcript_id "MSTRG.76456.30"; exon_number "27";
chr17	StringTie	exon	37624344	37624434	1000	-	.	gene_id "MSTRG.76456"; transcript_id "MSTRG.76456.30"; exon_number "28";
chr17	StringTie	exon	37625895	37626098	1000	-	.	gene_id "MSTRG.76456"; transcript_id "MSTRG.76456.30"; exon_number "29";
chr17	StringTie	exon	37626788	37626860	1000	-	.	gene_id "MSTRG.76456"; transcript_id "MSTRG.76456.30"; exon_number "30";
chr17	StringTie	exon	37628561	37628672	1000	-	.	gene_id "MSTRG.76456"; transcript_id "MSTRG.76456.30"; exon_number "31";
chr17	StringTie	exon	37629849	37630173	1000	-	.	gene_id "MSTRG.76456"; transcript_id "MSTRG.76456.30"; exon_number "32";
chr17	StringTie	exon	37632113	37632298	1000	-	.	gene_id "MSTRG.76456"; transcript_id "MSTRG.76456.30"; exon_number "33";
chr17	StringTie	exon	37633288	37633418	1000	-	.	gene_id "MSTRG.76456"; transcript_id "MSTRG.76456.30"; exon_number "34";
chr17	StringTie	exon	37642110	37642308	1000	-	.	gene_id "MSTRG.76456"; transcript_id "MSTRG.76456.30"; exon_number "35";
chr17	StringTie	exon	37643334	37643644	1000	-	.	gene_id "MSTRG.76456"; transcript_id "MSTRG.76456.30"; exon_number "36";
chr17	StringTie	transcript	37609739	37643480	1000	-	.	gene_id "MSTRG.76456"; transcript_id "MSTRG.76456.300";
chr17	StringTie	exon	37609739	37611608	1000	-	.	gene_id "MSTRG.76456"; transcript_id "MSTRG.76456.300"; exon_number "1";
chr17	StringTie	exon	37611836	37614353	1000	-	.	gene_id "MSTRG.76456"; transcript_id "MSTRG.76456.300"; exon_number "2";
chr17	StringTie	exon	37618292	37618384	1000	-	.	gene_id "MSTRG.76456"; transcript_id "MSTRG.76456.300"; exon_number "3";
chr17	StringTie	exon	37619768	37619839	1000	-	.	gene_id "MSTRG.76456"; transcript_id "MSTRG.76456.300"; exon_number "4";
chr17	StringTie	exon	37620873	37620948	1000	-	.	gene_id "MSTRG.76456"; transcript_id "MSTRG.76456.300"; exon_number "5";
chr17	StringTie	exon	37621127	37621277	1000	-	.	gene_id "MSTRG.76456"; transcript_id "MSTRG.76456.300"; exon_number "6";
chr17	StringTie	exon	37621398	37621520	1000	-	.	gene_id "MSTRG.76456"; transcript_id "MSTRG.76456.300"; exon_number "7";
chr17	StringTie	exon	37624344	37624434	1000	-	.	gene_id "MSTRG.76456"; transcript_id "MSTRG.76456.300"; exon_number "8";
chr17	StringTie	exon	37625895	37626098	1000	-	.	gene_id "MSTRG.76456"; transcript_id "MSTRG.76456.300"; exon_number "9";
chr17	StringTie	exon	37626788	37626860	1000	-	.	gene_id "MSTRG.76456"; transcript_id "MSTRG.76456.300"; exon_number "10";
chr17	StringTie	exon	37628561	37628672	1000	-	.	gene_id "MSTRG.76456"; transcript_id "MSTRG.76456.300"; exon_number "11";
chr17	StringTie	exon	37630030	37630173	1000	-	.	gene_id "MSTRG.76456"; transcript_id "MSTRG.76456.300"; exon_number "12";
chr17	StringTie	exon	37632113	37632298	1000	-	.	gene_id "MSTRG.76456"; transcript_id "MSTRG.76456.300"; exon_number "13";
chr17	StringTie	exon	37633288	37633418	1000	-	.	gene_id "MSTRG.76456"; transcript_id "MSTRG.76456.300"; exon_number "14";
chr17	StringTie	exon	37642110	37642308	1000	-	.	gene_id "MSTRG.76456"; transcript_id "MSTRG.76456.300"; exon_number "15";
chr17	StringTie	exon	37643334	37643480	1000	-	.	gene_id "MSTRG.76456"; transcript_id "MSTRG.76456.300"; exon_number "16";
chr17	StringTie	transcript	37609739	37643480	1000	-	.	gene_id "MSTRG.76456"; transcript_id "MSTRG.76456.301";
chr17	StringTie	exon	37609739	37611543	1000	-	.	gene_id "MSTRG.76456"; transcript_id "MSTRG.76456.301"; exon_number "1";
chr17	StringTie	exon	37612322	37614353	1000	-	.	gene_id "MSTRG.76456"; transcript_id "MSTRG.76456.301"; exon_number "2";
chr17	StringTie	exon	37618292	37618384	1000	-	.	gene_id "MSTRG.76456"; transcript_id "MSTRG.76456.301"; exon_number "3";
chr17	StringTie	exon	37619768	37619839	1000	-	.	gene_id "MSTRG.76456"; transcript_id "MSTRG.76456.301"; exon_number "4";
chr17	StringTie	exon	37620873	37620948	1000	-	.	gene_id "MSTRG.76456"; transcript_id "MSTRG.76456.301"; exon_number "5";
chr17	StringTie	exon	37621127	37621277	1000	-	.	gene_id "MSTRG.76456"; transcript_id "MSTRG.76456.301"; exon_number "6";
chr17	StringTie	exon	37621398	37621520	1000	-	.	gene_id "MSTRG.76456"; transcript_id "MSTRG.76456.301"; exon_number "7";
chr17	StringTie	exon	37624344	37624434	1000	-	.	gene_id "MSTRG.76456"; transcript_id "MSTRG.76456.301"; exon_number "8";
chr17	StringTie	exon	37625895	37626098	1000	-	.	gene_id "MSTRG.76456"; transcript_id "MSTRG.76456.301"; exon_number "9";
chr17	StringTie	exon	37626788	37626860	1000	-	.	gene_id "MSTRG.76456"; transcript_id "MSTRG.76456.301"; exon_number "10";
chr17	StringTie	exon	37628561	37628672	1000	-	.	gene_id "MSTRG.76456"; transcript_id "MSTRG.76456.301"; exon_number "11";
chr17	StringTie	exon	37630030	37630173	1000	-	.	gene_id "MSTRG.76456"; transcript_id "MSTRG.76456.301"; exon_number "12";
chr17	StringTie	exon	37632113	37632298	1000	-	.	gene_id "MSTRG.76456"; transcript_id "MSTRG.76456.301"; exon_number "13";
chr17	StringTie	exon	37633288	37633418	1000	-	.	gene_id "MSTRG.76456"; transcript_id "MSTRG.76456.301"; exon_number "14";
chr17	StringTie	exon	37642110	37642308	1000	-	.	gene_id "MSTRG.76456"; transcript_id "MSTRG.76456.301"; exon_number "15";
chr17	StringTie	exon	37643334	37643480	1000	-	.	gene_id "MSTRG.76456"; transcript_id "MSTRG.76456.301"; exon_number "16";
chr17	StringTie	transcript	37609739	37643459	1000	-	.	gene_id "MSTRG.76456"; transcript_id "MSTRG.76456.302";
chr17	StringTie	exon	37609739	37610157	1000	-	.	gene_id "MSTRG.76456"; transcript_id "MSTRG.76456.302"; exon_number "1";
chr17	StringTie	exon	37612110	37614353	1000	-	.	gene_id "MSTRG.76456"; transcript_id "MSTRG.76456.302"; exon_number "2";
chr17	StringTie	exon	37618292	37618384	1000	-	.	gene_id "MSTRG.76456"; transcript_id "MSTRG.76456.302"; exon_number "3";
chr17	StringTie	exon	37619768	37619839	1000	-	.	gene_id "MSTRG.76456"; transcript_id "MSTRG.76456.302"; exon_number "4";
chr17	StringTie	exon	37620873	37620948	1000	-	.	gene_id "MSTRG.76456"; transcript_id "MSTRG.76456.302"; exon_number "5";
chr17	StringTie	exon	37621127	37621277	1000	-	.	gene_id "MSTRG.76456"; transcript_id "MSTRG.76456.302"; exon_number "6";
chr17	StringTie	exon	37621398	37621520	1000	-	.	gene_id "MSTRG.76456"; transcript_id "MSTRG.76456.302"; exon_number "7";
chr17	StringTie	exon	37624344	37624434	1000	-	.	gene_id "MSTRG.76456"; transcript_id "MSTRG.76456.302"; exon_number "8";
chr17	StringTie	exon	37625993	37626098	1000	-	.	gene_id "MSTRG.76456"; transcript_id "MSTRG.76456.302"; exon_number "9";
chr17	StringTie	exon	37626788	37626860	1000	-	.	gene_id "MSTRG.76456"; transcript_id "MSTRG.76456.302"; exon_number "10";
chr17	StringTie	exon	37628561	37628672	1000	-	.	gene_id "MSTRG.76456"; transcript_id "MSTRG.76456.302"; exon_number "11";
chr17	StringTie	exon	37630030	37630173	1000	-	.	gene_id "MSTRG.76456"; transcript_id "MSTRG.76456.302"; exon_number "12";
chr17	StringTie	exon	37632113	37632298	1000	-	.	gene_id "MSTRG.76456"; transcript_id "MSTRG.76456.302"; exon_number "13";
chr17	StringTie	exon	37633288	37633418	1000	-	.	gene_id "MSTRG.76456"; transcript_id "MSTRG.76456.302"; exon_number "14";
chr17	StringTie	exon	37642110	37642308	1000	-	.	gene_id "MSTRG.76456"; transcript_id "MSTRG.76456.302"; exon_number "15";
chr17	StringTie	exon	37643334	37643459	1000	-	.	gene_id "MSTRG.76456"; transcript_id "MSTRG.76456.302"; exon_number "16";
chr17	StringTie	transcript	37609739	37643473	1000	-	.	gene_id "MSTRG.76456"; transcript_id "MSTRG.76456.303";
chr17	StringTie	exon	37609739	37614353	1000	-	.	gene_id "MSTRG.76456"; transcript_id "MSTRG.76456.303"; exon_number "1";
chr17	StringTie	exon	37618281	37618384	1000	-	.	gene_id "MSTRG.76456"; transcript_id "MSTRG.76456.303"; exon_number "2";
chr17	StringTie	exon	37619768	37619839	1000	-	.	gene_id "MSTRG.76456"; transcript_id "MSTRG.76456.303"; exon_number "3";
chr17	StringTie	exon	37620873	37620948	1000	-	.	gene_id "MSTRG.76456"; transcript_id "MSTRG.76456.303"; exon_number "4";
chr17	StringTie	exon	37621127	37621277	1000	-	.	gene_id "MSTRG.76456"; transcript_id "MSTRG.76456.303"; exon_number "5";
chr17	StringTie	exon	37621398	37621520	1000	-	.	gene_id "MSTRG.76456"; transcript_id "MSTRG.76456.303"; exon_number "6";
chr17	StringTie	exon	37624344	37624434	1000	-	.	gene_id "MSTRG.76456"; transcript_id "MSTRG.76456.303"; exon_number "7";
chr17	StringTie	exon	37625895	37626098	1000	-	.	gene_id "MSTRG.76456"; transcript_id "MSTRG.76456.303"; exon_number "8";
chr17	StringTie	exon	37626788	37626860	1000	-	.	gene_id "MSTRG.76456"; transcript_id "MSTRG.76456.303"; exon_number "9";
chr17	StringTie	exon	37628561	37628672	1000	-	.	gene_id "MSTRG.76456"; transcript_id "MSTRG.76456.303"; exon_number "10";
chr17	StringTie	exon	37629849	37629963	1000	-	.	gene_id "MSTRG.76456"; transcript_id "MSTRG.76456.303"; exon_number "11";
chr17	StringTie	exon	37630030	37630173	1000	-	.	gene_id "MSTRG.76456"; transcript_id "MSTRG.76456.303"; exon_number "12";
chr17	StringTie	exon	37632113	37632298	1000	-	.	gene_id "MSTRG.76456"; transcript_id "MSTRG.76456.303"; exon_number "13";
chr17	StringTie	exon	37633288	37633418	1000	-	.	gene_id "MSTRG.76456"; transcript_id "MSTRG.76456.303"; exon_number "14";
chr17	StringTie	exon	37642110	37642308	1000	-	.	gene_id "MSTRG.76456"; transcript_id "MSTRG.76456.303"; exon_number "15";
chr17	StringTie	exon	37643334	37643473	1000	-	.	gene_id "MSTRG.76456"; transcript_id "MSTRG.76456.303"; exon_number "16";
chr17	StringTie	transcript	37609752	37643480	1000	-	.	gene_id "MSTRG.76456"; transcript_id "MSTRG.76456.305";
chr17	StringTie	exon	37609752	37610205	1000	-	.	gene_id "MSTRG.76456"; transcript_id "MSTRG.76456.305"; exon_number "1";
chr17	StringTie	exon	37610238	37614353	1000	-	.	gene_id "MSTRG.76456"; transcript_id "MSTRG.76456.305"; exon_number "2";
chr17	StringTie	exon	37618292	37618384	1000	-	.	gene_id "MSTRG.76456"; transcript_id "MSTRG.76456.305"; exon_number "3";
chr17	StringTie	exon	37619768	37619839	1000	-	.	gene_id "MSTRG.76456"; transcript_id "MSTRG.76456.305"; exon_number "4";
chr17	StringTie	exon	37620873	37620948	1000	-	.	gene_id "MSTRG.76456"; transcript_id "MSTRG.76456.305"; exon_number "5";
chr17	StringTie	exon	37621127	37621277	1000	-	.	gene_id "MSTRG.76456"; transcript_id "MSTRG.76456.305"; exon_number "6";
chr17	StringTie	exon	37621398	37621520	1000	-	.	gene_id "MSTRG.76456"; transcript_id "MSTRG.76456.305"; exon_number "7";
chr17	StringTie	exon	37624344	37624434	1000	-	.	gene_id "MSTRG.76456"; transcript_id "MSTRG.76456.305"; exon_number "8";
chr17	StringTie	exon	37625895	37626098	1000	-	.	gene_id "MSTRG.76456"; transcript_id "MSTRG.76456.305"; exon_number "9";
chr17	StringTie	exon	37626788	37626860	1000	-	.	gene_id "MSTRG.76456"; transcript_id "MSTRG.76456.305"; exon_number "10";
chr17	StringTie	exon	37628561	37628672	1000	-	.	gene_id "MSTRG.76456"; transcript_id "MSTRG.76456.305"; exon_number "11";
chr17	StringTie	exon	37629849	37630173	1000	-	.	gene_id "MSTRG.76456"; transcript_id "MSTRG.76456.305"; exon_number "12";
chr17	StringTie	exon	37632113	37632298	1000	-	.	gene_id "MSTRG.76456"; transcript_id "MSTRG.76456.305"; exon_number "13";
chr17	StringTie	exon	37633288	37633418	1000	-	.	gene_id "MSTRG.76456"; transcript_id "MSTRG.76456.305"; exon_number "14";
chr17	StringTie	exon	37642110	37642308	1000	-	.	gene_id "MSTRG.76456"; transcript_id "MSTRG.76456.305"; exon_number "15";
chr17	StringTie	exon	37643334	37643480	1000	-	.	gene_id "MSTRG.76456"; transcript_id "MSTRG.76456.305"; exon_number "16";
chr17	StringTie	transcript	37609753	37643481	1000	-	.	gene_id "MSTRG.76456"; transcript_id "MSTRG.76456.306";
chr17	StringTie	exon	37609753	37612492	1000	-	.	gene_id "MSTRG.76456"; transcript_id "MSTRG.76456.306"; exon_number "1";
chr17	StringTie	exon	37612521	37614353	1000	-	.	gene_id "MSTRG.76456"; transcript_id "MSTRG.76456.306"; exon_number "2";
chr17	StringTie	exon	37618292	37618384	1000	-	.	gene_id "MSTRG.76456"; transcript_id "MSTRG.76456.306"; exon_number "3";
chr17	StringTie	exon	37619768	37619839	1000	-	.	gene_id "MSTRG.76456"; transcript_id "MSTRG.76456.306"; exon_number "4";
chr17	StringTie	exon	37620873	37620948	1000	-	.	gene_id "MSTRG.76456"; transcript_id "MSTRG.76456.306"; exon_number "5";
chr17	StringTie	exon	37621127	37621277	1000	-	.	gene_id "MSTRG.76456"; transcript_id "MSTRG.76456.306"; exon_number "6";
chr17	StringTie	exon	37621398	37621520	1000	-	.	gene_id "MSTRG.76456"; transcript_id "MSTRG.76456.306"; exon_number "7";
chr17	StringTie	exon	37624344	37624434	1000	-	.	gene_id "MSTRG.76456"; transcript_id "MSTRG.76456.306"; exon_number "8";
chr17	StringTie	exon	37625895	37626098	1000	-	.	gene_id "MSTRG.76456"; transcript_id "MSTRG.76456.306"; exon_number "9";
chr17	StringTie	exon	37626788	37626860	1000	-	.	gene_id "MSTRG.76456"; transcript_id "MSTRG.76456.306"; exon_number "10";
chr17	StringTie	exon	37628561	37628672	1000	-	.	gene_id "MSTRG.76456"; transcript_id "MSTRG.76456.306"; exon_number "11";
chr17	StringTie	exon	37630030	37630173	1000	-	.	gene_id "MSTRG.76456"; transcript_id "MSTRG.76456.306"; exon_number "12";
chr17	StringTie	exon	37632113	37632298	1000	-	.	gene_id "MSTRG.76456"; transcript_id "MSTRG.76456.306"; exon_number "13";
chr17	StringTie	exon	37633288	37633418	1000	-	.	gene_id "MSTRG.76456"; transcript_id "MSTRG.76456.306"; exon_number "14";
chr17	StringTie	exon	37642110	37642308	1000	-	.	gene_id "MSTRG.76456"; transcript_id "MSTRG.76456.306"; exon_number "15";
chr17	StringTie	exon	37643334	37643481	1000	-	.	gene_id "MSTRG.76456"; transcript_id "MSTRG.76456.306"; exon_number "16";
chr17	StringTie	transcript	37610128	37643436	1000	-	.	gene_id "MSTRG.76456"; transcript_id "MSTRG.76456.308";
chr17	StringTie	exon	37610128	37614353	1000	-	.	gene_id "MSTRG.76456"; transcript_id "MSTRG.76456.308"; exon_number "1";
chr17	StringTie	exon	37618281	37618384	1000	-	.	gene_id "MSTRG.76456"; transcript_id "MSTRG.76456.308"; exon_number "2";
chr17	StringTie	exon	37619768	37619839	1000	-	.	gene_id "MSTRG.76456"; transcript_id "MSTRG.76456.308"; exon_number "3";
chr17	StringTie	exon	37620873	37620948	1000	-	.	gene_id "MSTRG.76456"; transcript_id "MSTRG.76456.308"; exon_number "4";
chr17	StringTie	exon	37621127	37621277	1000	-	.	gene_id "MSTRG.76456"; transcript_id "MSTRG.76456.308"; exon_number "5";
chr17	StringTie	exon	37621398	37621520	1000	-	.	gene_id "MSTRG.76456"; transcript_id "MSTRG.76456.308"; exon_number "6";
chr17	StringTie	exon	37624344	37624434	1000	-	.	gene_id "MSTRG.76456"; transcript_id "MSTRG.76456.308"; exon_number "7";
chr17	StringTie	exon	37625895	37626098	1000	-	.	gene_id "MSTRG.76456"; transcript_id "MSTRG.76456.308"; exon_number "8";
chr17	StringTie	exon	37626788	37626860	1000	-	.	gene_id "MSTRG.76456"; transcript_id "MSTRG.76456.308"; exon_number "9";
chr17	StringTie	exon	37628561	37628672	1000	-	.	gene_id "MSTRG.76456"; transcript_id "MSTRG.76456.308"; exon_number "10";
chr17	StringTie	exon	37630030	37630173	1000	-	.	gene_id "MSTRG.76456"; transcript_id "MSTRG.76456.308"; exon_number "11";
chr17	StringTie	exon	37632113	37632298	1000	-	.	gene_id "MSTRG.76456"; transcript_id "MSTRG.76456.308"; exon_number "12";
chr17	StringTie	exon	37642110	37642308	1000	-	.	gene_id "MSTRG.76456"; transcript_id "MSTRG.76456.308"; exon_number "13";
chr17	StringTie	exon	37643334	37643436	1000	-	.	gene_id "MSTRG.76456"; transcript_id "MSTRG.76456.308"; exon_number "14";
chr17	StringTie	transcript	37613079	37643445	1000	-	.	gene_id "MSTRG.76456"; transcript_id "MSTRG.76456.309";
chr17	StringTie	exon	37613079	37614353	1000	-	.	gene_id "MSTRG.76456"; transcript_id "MSTRG.76456.309"; exon_number "1";
chr17	StringTie	exon	37618292	37618384	1000	-	.	gene_id "MSTRG.76456"; transcript_id "MSTRG.76456.309"; exon_number "2";
chr17	StringTie	exon	37619768	37619839	1000	-	.	gene_id "MSTRG.76456"; transcript_id "MSTRG.76456.309"; exon_number "3";
chr17	StringTie	exon	37620873	37621277	1000	-	.	gene_id "MSTRG.76456"; transcript_id "MSTRG.76456.309"; exon_number "4";
chr17	StringTie	exon	37621398	37621520	1000	-	.	gene_id "MSTRG.76456"; transcript_id "MSTRG.76456.309"; exon_number "5";
chr17	StringTie	exon	37624344	37624434	1000	-	.	gene_id "MSTRG.76456"; transcript_id "MSTRG.76456.309"; exon_number "6";
chr17	StringTie	exon	37625895	37626098	1000	-	.	gene_id "MSTRG.76456"; transcript_id "MSTRG.76456.309"; exon_number "7";
chr17	StringTie	exon	37626788	37626860	1000	-	.	gene_id "MSTRG.76456"; transcript_id "MSTRG.76456.309"; exon_number "8";
chr17	StringTie	exon	37628561	37628672	1000	-	.	gene_id "MSTRG.76456"; transcript_id "MSTRG.76456.309"; exon_number "9";
chr17	StringTie	exon	37629870	37630173	1000	-	.	gene_id "MSTRG.76456"; transcript_id "MSTRG.76456.309"; exon_number "10";
chr17	StringTie	exon	37632113	37632298	1000	-	.	gene_id "MSTRG.76456"; transcript_id "MSTRG.76456.309"; exon_number "11";
chr17	StringTie	exon	37633288	37633418	1000	-	.	gene_id "MSTRG.76456"; transcript_id "MSTRG.76456.309"; exon_number "12";
chr17	StringTie	exon	37642110	37642308	1000	-	.	gene_id "MSTRG.76456"; transcript_id "MSTRG.76456.309"; exon_number "13";
chr17	StringTie	exon	37643334	37643445	1000	-	.	gene_id "MSTRG.76456"; transcript_id "MSTRG.76456.309"; exon_number "14";
chr17	StringTie	transcript	37513984	37609485	1000	-	.	gene_id "MSTRG.76456"; transcript_id "MSTRG.76456.31";
chr17	StringTie	exon	37513984	37519071	1000	-	.	gene_id "MSTRG.76456"; transcript_id "MSTRG.76456.31"; exon_number "1";
chr17	StringTie	exon	37520538	37520648	1000	-	.	gene_id "MSTRG.76456"; transcript_id "MSTRG.76456.31"; exon_number "2";
chr17	StringTie	exon	37535979	37536127	1000	-	.	gene_id "MSTRG.76456"; transcript_id "MSTRG.76456.31"; exon_number "3";
chr17	StringTie	exon	37538324	37538420	1000	-	.	gene_id "MSTRG.76456"; transcript_id "MSTRG.76456.31"; exon_number "4";
chr17	StringTie	exon	37539192	37539245	1000	-	.	gene_id "MSTRG.76456"; transcript_id "MSTRG.76456.31"; exon_number "5";
chr17	StringTie	exon	37540380	37540480	1000	-	.	gene_id "MSTRG.76456"; transcript_id "MSTRG.76456.31"; exon_number "6";
chr17	StringTie	exon	37541972	37542565	1000	-	.	gene_id "MSTRG.76456"; transcript_id "MSTRG.76456.31"; exon_number "7";
chr17	StringTie	exon	37553115	37554059	1000	-	.	gene_id "MSTRG.76456"; transcript_id "MSTRG.76456.31"; exon_number "8";
chr17	StringTie	exon	37561195	37561257	1000	-	.	gene_id "MSTRG.76456"; transcript_id "MSTRG.76456.31"; exon_number "9";
chr17	StringTie	exon	37561471	37561589	1000	-	.	gene_id "MSTRG.76456"; transcript_id "MSTRG.76456.31"; exon_number "10";
chr17	StringTie	exon	37568791	37568924	1000	-	.	gene_id "MSTRG.76456"; transcript_id "MSTRG.76456.31"; exon_number "11";
chr17	StringTie	exon	37570637	37570885	1000	-	.	gene_id "MSTRG.76456"; transcript_id "MSTRG.76456.31"; exon_number "12";
chr17	StringTie	exon	37571791	37571987	1000	-	.	gene_id "MSTRG.76456"; transcript_id "MSTRG.76456.31"; exon_number "13";
chr17	StringTie	exon	37576341	37576418	1000	-	.	gene_id "MSTRG.76456"; transcript_id "MSTRG.76456.31"; exon_number "14";
chr17	StringTie	exon	37577380	37577613	1000	-	.	gene_id "MSTRG.76456"; transcript_id "MSTRG.76456.31"; exon_number "15";
chr17	StringTie	exon	37579132	37579434	1000	-	.	gene_id "MSTRG.76456"; transcript_id "MSTRG.76456.31"; exon_number "16";
chr17	StringTie	exon	37584648	37584759	1000	-	.	gene_id "MSTRG.76456"; transcript_id "MSTRG.76456.31"; exon_number "17";
chr17	StringTie	exon	37585325	37585430	1000	-	.	gene_id "MSTRG.76456"; transcript_id "MSTRG.76456.31"; exon_number "18";
chr17	StringTie	exon	37586419	37586549	1000	-	.	gene_id "MSTRG.76456"; transcript_id "MSTRG.76456.31"; exon_number "19";
chr17	StringTie	exon	37596223	37596344	1000	-	.	gene_id "MSTRG.76456"; transcript_id "MSTRG.76456.31"; exon_number "20";
chr17	StringTie	exon	37600363	37600403	1000	-	.	gene_id "MSTRG.76456"; transcript_id "MSTRG.76456.31"; exon_number "21";
chr17	StringTie	exon	37609279	37609485	1000	-	.	gene_id "MSTRG.76456"; transcript_id "MSTRG.76456.31"; exon_number "22";
chr17	StringTie	transcript	37613100	37623547	1000	-	.	gene_id "MSTRG.76456"; transcript_id "MSTRG.76456.310";
chr17	StringTie	exon	37613100	37614353	1000	-	.	gene_id "MSTRG.76456"; transcript_id "MSTRG.76456.310"; exon_number "1";
chr17	StringTie	exon	37618281	37618384	1000	-	.	gene_id "MSTRG.76456"; transcript_id "MSTRG.76456.310"; exon_number "2";
chr17	StringTie	exon	37619768	37619839	1000	-	.	gene_id "MSTRG.76456"; transcript_id "MSTRG.76456.310"; exon_number "3";
chr17	StringTie	exon	37620873	37620948	1000	-	.	gene_id "MSTRG.76456"; transcript_id "MSTRG.76456.310"; exon_number "4";
chr17	StringTie	exon	37621127	37621277	1000	-	.	gene_id "MSTRG.76456"; transcript_id "MSTRG.76456.310"; exon_number "5";
chr17	StringTie	exon	37621398	37621520	1000	-	.	gene_id "MSTRG.76456"; transcript_id "MSTRG.76456.310"; exon_number "6";
chr17	StringTie	exon	37623515	37623547	1000	-	.	gene_id "MSTRG.76456"; transcript_id "MSTRG.76456.310"; exon_number "7";
chr17	StringTie	transcript	37618244	37643437	1000	-	.	gene_id "MSTRG.76456"; transcript_id "MSTRG.76456.314";
chr17	StringTie	exon	37618244	37618384	1000	-	.	gene_id "MSTRG.76456"; transcript_id "MSTRG.76456.314"; exon_number "1";
chr17	StringTie	exon	37619768	37619839	1000	-	.	gene_id "MSTRG.76456"; transcript_id "MSTRG.76456.314"; exon_number "2";
chr17	StringTie	exon	37621127	37621277	1000	-	.	gene_id "MSTRG.76456"; transcript_id "MSTRG.76456.314"; exon_number "3";
chr17	StringTie	exon	37621398	37621520	1000	-	.	gene_id "MSTRG.76456"; transcript_id "MSTRG.76456.314"; exon_number "4";
chr17	StringTie	exon	37624344	37624434	1000	-	.	gene_id "MSTRG.76456"; transcript_id "MSTRG.76456.314"; exon_number "5";
chr17	StringTie	exon	37625895	37626098	1000	-	.	gene_id "MSTRG.76456"; transcript_id "MSTRG.76456.314"; exon_number "6";
chr17	StringTie	exon	37626788	37626860	1000	-	.	gene_id "MSTRG.76456"; transcript_id "MSTRG.76456.314"; exon_number "7";
chr17	StringTie	exon	37628561	37628672	1000	-	.	gene_id "MSTRG.76456"; transcript_id "MSTRG.76456.314"; exon_number "8";
chr17	StringTie	exon	37630030	37630173	1000	-	.	gene_id "MSTRG.76456"; transcript_id "MSTRG.76456.314"; exon_number "9";
chr17	StringTie	exon	37632113	37632298	1000	-	.	gene_id "MSTRG.76456"; transcript_id "MSTRG.76456.314"; exon_number "10";
chr17	StringTie	exon	37633288	37633418	1000	-	.	gene_id "MSTRG.76456"; transcript_id "MSTRG.76456.314"; exon_number "11";
chr17	StringTie	exon	37642110	37642308	1000	-	.	gene_id "MSTRG.76456"; transcript_id "MSTRG.76456.314"; exon_number "12";
chr17	StringTie	exon	37643334	37643437	1000	-	.	gene_id "MSTRG.76456"; transcript_id "MSTRG.76456.314"; exon_number "13";
chr17	StringTie	transcript	37620873	37635592	1000	-	.	gene_id "MSTRG.76456"; transcript_id "MSTRG.76456.316";
chr17	StringTie	exon	37620873	37620948	1000	-	.	gene_id "MSTRG.76456"; transcript_id "MSTRG.76456.316"; exon_number "1";
chr17	StringTie	exon	37621127	37621277	1000	-	.	gene_id "MSTRG.76456"; transcript_id "MSTRG.76456.316"; exon_number "2";
chr17	StringTie	exon	37621398	37624434	1000	-	.	gene_id "MSTRG.76456"; transcript_id "MSTRG.76456.316"; exon_number "3";
chr17	StringTie	exon	37625895	37626098	1000	-	.	gene_id "MSTRG.76456"; transcript_id "MSTRG.76456.316"; exon_number "4";
chr17	StringTie	exon	37626788	37626860	1000	-	.	gene_id "MSTRG.76456"; transcript_id "MSTRG.76456.316"; exon_number "5";
chr17	StringTie	exon	37628561	37628672	1000	-	.	gene_id "MSTRG.76456"; transcript_id "MSTRG.76456.316"; exon_number "6";
chr17	StringTie	exon	37630030	37630173	1000	-	.	gene_id "MSTRG.76456"; transcript_id "MSTRG.76456.316"; exon_number "7";
chr17	StringTie	exon	37632113	37632298	1000	-	.	gene_id "MSTRG.76456"; transcript_id "MSTRG.76456.316"; exon_number "8";
chr17	StringTie	exon	37633288	37633418	1000	-	.	gene_id "MSTRG.76456"; transcript_id "MSTRG.76456.316"; exon_number "9";
chr17	StringTie	exon	37635551	37635592	1000	-	.	gene_id "MSTRG.76456"; transcript_id "MSTRG.76456.316"; exon_number "10";
chr17	StringTie	transcript	37629900	37643451	1000	-	.	gene_id "MSTRG.76456"; transcript_id "MSTRG.76456.319";
chr17	StringTie	exon	37629900	37630173	1000	-	.	gene_id "MSTRG.76456"; transcript_id "MSTRG.76456.319"; exon_number "1";
chr17	StringTie	exon	37632113	37632298	1000	-	.	gene_id "MSTRG.76456"; transcript_id "MSTRG.76456.319"; exon_number "2";
chr17	StringTie	exon	37633288	37633418	1000	-	.	gene_id "MSTRG.76456"; transcript_id "MSTRG.76456.319"; exon_number "3";
chr17	StringTie	exon	37642110	37642304	1000	-	.	gene_id "MSTRG.76456"; transcript_id "MSTRG.76456.319"; exon_number "4";
chr17	StringTie	exon	37643334	37643451	1000	-	.	gene_id "MSTRG.76456"; transcript_id "MSTRG.76456.319"; exon_number "5";
chr17	StringTie	transcript	37513984	37609454	1000	-	.	gene_id "MSTRG.76456"; transcript_id "MSTRG.76456.32";
chr17	StringTie	exon	37513984	37519071	1000	-	.	gene_id "MSTRG.76456"; transcript_id "MSTRG.76456.32"; exon_number "1";
chr17	StringTie	exon	37520538	37520648	1000	-	.	gene_id "MSTRG.76456"; transcript_id "MSTRG.76456.32"; exon_number "2";
chr17	StringTie	exon	37535979	37536127	1000	-	.	gene_id "MSTRG.76456"; transcript_id "MSTRG.76456.32"; exon_number "3";
chr17	StringTie	exon	37538324	37538420	1000	-	.	gene_id "MSTRG.76456"; transcript_id "MSTRG.76456.32"; exon_number "4";
chr17	StringTie	exon	37539192	37539245	1000	-	.	gene_id "MSTRG.76456"; transcript_id "MSTRG.76456.32"; exon_number "5";
chr17	StringTie	exon	37540380	37540480	1000	-	.	gene_id "MSTRG.76456"; transcript_id "MSTRG.76456.32"; exon_number "6";
chr17	StringTie	exon	37541972	37542427	1000	-	.	gene_id "MSTRG.76456"; transcript_id "MSTRG.76456.32"; exon_number "7";
chr17	StringTie	exon	37553115	37554059	1000	-	.	gene_id "MSTRG.76456"; transcript_id "MSTRG.76456.32"; exon_number "8";
chr17	StringTie	exon	37561195	37561257	1000	-	.	gene_id "MSTRG.76456"; transcript_id "MSTRG.76456.32"; exon_number "9";
chr17	StringTie	exon	37561471	37561589	1000	-	.	gene_id "MSTRG.76456"; transcript_id "MSTRG.76456.32"; exon_number "10";
chr17	StringTie	exon	37568791	37568924	1000	-	.	gene_id "MSTRG.76456"; transcript_id "MSTRG.76456.32"; exon_number "11";
chr17	StringTie	exon	37570637	37570885	1000	-	.	gene_id "MSTRG.76456"; transcript_id "MSTRG.76456.32"; exon_number "12";
chr17	StringTie	exon	37571791	37571987	1000	-	.	gene_id "MSTRG.76456"; transcript_id "MSTRG.76456.32"; exon_number "13";
chr17	StringTie	exon	37576341	37576418	1000	-	.	gene_id "MSTRG.76456"; transcript_id "MSTRG.76456.32"; exon_number "14";
chr17	StringTie	exon	37577380	37577613	1000	-	.	gene_id "MSTRG.76456"; transcript_id "MSTRG.76456.32"; exon_number "15";
chr17	StringTie	exon	37579132	37579434	1000	-	.	gene_id "MSTRG.76456"; transcript_id "MSTRG.76456.32"; exon_number "16";
chr17	StringTie	exon	37584648	37584759	1000	-	.	gene_id "MSTRG.76456"; transcript_id "MSTRG.76456.32"; exon_number "17";
chr17	StringTie	exon	37585325	37585430	1000	-	.	gene_id "MSTRG.76456"; transcript_id "MSTRG.76456.32"; exon_number "18";
chr17	StringTie	exon	37586419	37586549	1000	-	.	gene_id "MSTRG.76456"; transcript_id "MSTRG.76456.32"; exon_number "19";
chr17	StringTie	exon	37596223	37596344	1000	-	.	gene_id "MSTRG.76456"; transcript_id "MSTRG.76456.32"; exon_number "20";
chr17	StringTie	exon	37600363	37600403	1000	-	.	gene_id "MSTRG.76456"; transcript_id "MSTRG.76456.32"; exon_number "21";
chr17	StringTie	exon	37609279	37609454	1000	-	.	gene_id "MSTRG.76456"; transcript_id "MSTRG.76456.32"; exon_number "22";
chr17	StringTie	transcript	37514134	37609483	1000	-	.	gene_id "MSTRG.76456"; transcript_id "MSTRG.76456.33";
chr17	StringTie	exon	37514134	37519071	1000	-	.	gene_id "MSTRG.76456"; transcript_id "MSTRG.76456.33"; exon_number "1";
chr17	StringTie	exon	37520179	37520214	1000	-	.	gene_id "MSTRG.76456"; transcript_id "MSTRG.76456.33"; exon_number "2";
chr17	StringTie	exon	37520538	37520648	1000	-	.	gene_id "MSTRG.76456"; transcript_id "MSTRG.76456.33"; exon_number "3";
chr17	StringTie	exon	37535979	37536127	1000	-	.	gene_id "MSTRG.76456"; transcript_id "MSTRG.76456.33"; exon_number "4";
chr17	StringTie	exon	37538324	37538420	1000	-	.	gene_id "MSTRG.76456"; transcript_id "MSTRG.76456.33"; exon_number "5";
chr17	StringTie	exon	37539192	37539245	1000	-	.	gene_id "MSTRG.76456"; transcript_id "MSTRG.76456.33"; exon_number "6";
chr17	StringTie	exon	37540380	37540543	1000	-	.	gene_id "MSTRG.76456"; transcript_id "MSTRG.76456.33"; exon_number "7";
chr17	StringTie	exon	37541972	37542430	1000	-	.	gene_id "MSTRG.76456"; transcript_id "MSTRG.76456.33"; exon_number "8";
chr17	StringTie	exon	37553115	37554059	1000	-	.	gene_id "MSTRG.76456"; transcript_id "MSTRG.76456.33"; exon_number "9";
chr17	StringTie	exon	37561195	37561257	1000	-	.	gene_id "MSTRG.76456"; transcript_id "MSTRG.76456.33"; exon_number "10";
chr17	StringTie	exon	37561471	37561589	1000	-	.	gene_id "MSTRG.76456"; transcript_id "MSTRG.76456.33"; exon_number "11";
chr17	StringTie	exon	37568791	37568924	1000	-	.	gene_id "MSTRG.76456"; transcript_id "MSTRG.76456.33"; exon_number "12";
chr17	StringTie	exon	37570637	37570885	1000	-	.	gene_id "MSTRG.76456"; transcript_id "MSTRG.76456.33"; exon_number "13";
chr17	StringTie	exon	37571791	37571987	1000	-	.	gene_id "MSTRG.76456"; transcript_id "MSTRG.76456.33"; exon_number "14";
chr17	StringTie	exon	37576341	37576418	1000	-	.	gene_id "MSTRG.76456"; transcript_id "MSTRG.76456.33"; exon_number "15";
chr17	StringTie	exon	37577380	37577613	1000	-	.	gene_id "MSTRG.76456"; transcript_id "MSTRG.76456.33"; exon_number "16";
chr17	StringTie	exon	37579132	37579434	1000	-	.	gene_id "MSTRG.76456"; transcript_id "MSTRG.76456.33"; exon_number "17";
chr17	StringTie	exon	37584648	37584759	1000	-	.	gene_id "MSTRG.76456"; transcript_id "MSTRG.76456.33"; exon_number "18";
chr17	StringTie	exon	37585325	37585430	1000	-	.	gene_id "MSTRG.76456"; transcript_id "MSTRG.76456.33"; exon_number "19";
chr17	StringTie	exon	37586419	37586549	1000	-	.	gene_id "MSTRG.76456"; transcript_id "MSTRG.76456.33"; exon_number "20";
chr17	StringTie	exon	37596223	37596341	1000	-	.	gene_id "MSTRG.76456"; transcript_id "MSTRG.76456.33"; exon_number "21";
chr17	StringTie	exon	37600363	37600403	1000	-	.	gene_id "MSTRG.76456"; transcript_id "MSTRG.76456.33"; exon_number "22";
chr17	StringTie	exon	37609279	37609483	1000	-	.	gene_id "MSTRG.76456"; transcript_id "MSTRG.76456.33"; exon_number "23";
chr17	StringTie	transcript	37514208	37609483	1000	-	.	gene_id "MSTRG.76456"; transcript_id "MSTRG.76456.34";
chr17	StringTie	exon	37514208	37519071	1000	-	.	gene_id "MSTRG.76456"; transcript_id "MSTRG.76456.34"; exon_number "1";
chr17	StringTie	exon	37520179	37520214	1000	-	.	gene_id "MSTRG.76456"; transcript_id "MSTRG.76456.34"; exon_number "2";
chr17	StringTie	exon	37520538	37520648	1000	-	.	gene_id "MSTRG.76456"; transcript_id "MSTRG.76456.34"; exon_number "3";
chr17	StringTie	exon	37535979	37536127	1000	-	.	gene_id "MSTRG.76456"; transcript_id "MSTRG.76456.34"; exon_number "4";
chr17	StringTie	exon	37538324	37538420	1000	-	.	gene_id "MSTRG.76456"; transcript_id "MSTRG.76456.34"; exon_number "5";
chr17	StringTie	exon	37539192	37539245	1000	-	.	gene_id "MSTRG.76456"; transcript_id "MSTRG.76456.34"; exon_number "6";
chr17	StringTie	exon	37540380	37540543	1000	-	.	gene_id "MSTRG.76456"; transcript_id "MSTRG.76456.34"; exon_number "7";
chr17	StringTie	exon	37541972	37542565	1000	-	.	gene_id "MSTRG.76456"; transcript_id "MSTRG.76456.34"; exon_number "8";
chr17	StringTie	exon	37553115	37554059	1000	-	.	gene_id "MSTRG.76456"; transcript_id "MSTRG.76456.34"; exon_number "9";
chr17	StringTie	exon	37561195	37561257	1000	-	.	gene_id "MSTRG.76456"; transcript_id "MSTRG.76456.34"; exon_number "10";
chr17	StringTie	exon	37561471	37561589	1000	-	.	gene_id "MSTRG.76456"; transcript_id "MSTRG.76456.34"; exon_number "11";
chr17	StringTie	exon	37568791	37568924	1000	-	.	gene_id "MSTRG.76456"; transcript_id "MSTRG.76456.34"; exon_number "12";
chr17	StringTie	exon	37570637	37570885	1000	-	.	gene_id "MSTRG.76456"; transcript_id "MSTRG.76456.34"; exon_number "13";
chr17	StringTie	exon	37571791	37571987	1000	-	.	gene_id "MSTRG.76456"; transcript_id "MSTRG.76456.34"; exon_number "14";
chr17	StringTie	exon	37576341	37576418	1000	-	.	gene_id "MSTRG.76456"; transcript_id "MSTRG.76456.34"; exon_number "15";
chr17	StringTie	exon	37577380	37577613	1000	-	.	gene_id "MSTRG.76456"; transcript_id "MSTRG.76456.34"; exon_number "16";
chr17	StringTie	exon	37579132	37579434	1000	-	.	gene_id "MSTRG.76456"; transcript_id "MSTRG.76456.34"; exon_number "17";
chr17	StringTie	exon	37584648	37584759	1000	-	.	gene_id "MSTRG.76456"; transcript_id "MSTRG.76456.34"; exon_number "18";
chr17	StringTie	exon	37585325	37585430	1000	-	.	gene_id "MSTRG.76456"; transcript_id "MSTRG.76456.34"; exon_number "19";
chr17	StringTie	exon	37586419	37586545	1000	-	.	gene_id "MSTRG.76456"; transcript_id "MSTRG.76456.34"; exon_number "20";
chr17	StringTie	exon	37596223	37596341	1000	-	.	gene_id "MSTRG.76456"; transcript_id "MSTRG.76456.34"; exon_number "21";
chr17	StringTie	exon	37600363	37600403	1000	-	.	gene_id "MSTRG.76456"; transcript_id "MSTRG.76456.34"; exon_number "22";
chr17	StringTie	exon	37609279	37609483	1000	-	.	gene_id "MSTRG.76456"; transcript_id "MSTRG.76456.34"; exon_number "23";
chr17	StringTie	transcript	37514208	37609444	1000	-	.	gene_id "MSTRG.76456"; transcript_id "MSTRG.76456.35";
chr17	StringTie	exon	37514208	37517580	1000	-	.	gene_id "MSTRG.76456"; transcript_id "MSTRG.76456.35"; exon_number "1";
chr17	StringTie	exon	37518401	37519071	1000	-	.	gene_id "MSTRG.76456"; transcript_id "MSTRG.76456.35"; exon_number "2";
chr17	StringTie	exon	37520538	37520648	1000	-	.	gene_id "MSTRG.76456"; transcript_id "MSTRG.76456.35"; exon_number "3";
chr17	StringTie	exon	37535979	37536127	1000	-	.	gene_id "MSTRG.76456"; transcript_id "MSTRG.76456.35"; exon_number "4";
chr17	StringTie	exon	37538324	37538420	1000	-	.	gene_id "MSTRG.76456"; transcript_id "MSTRG.76456.35"; exon_number "5";
chr17	StringTie	exon	37539192	37539245	1000	-	.	gene_id "MSTRG.76456"; transcript_id "MSTRG.76456.35"; exon_number "6";
chr17	StringTie	exon	37540380	37540543	1000	-	.	gene_id "MSTRG.76456"; transcript_id "MSTRG.76456.35"; exon_number "7";
chr17	StringTie	exon	37541972	37542565	1000	-	.	gene_id "MSTRG.76456"; transcript_id "MSTRG.76456.35"; exon_number "8";
chr17	StringTie	exon	37553115	37554059	1000	-	.	gene_id "MSTRG.76456"; transcript_id "MSTRG.76456.35"; exon_number "9";
chr17	StringTie	exon	37561195	37561257	1000	-	.	gene_id "MSTRG.76456"; transcript_id "MSTRG.76456.35"; exon_number "10";
chr17	StringTie	exon	37561471	37561589	1000	-	.	gene_id "MSTRG.76456"; transcript_id "MSTRG.76456.35"; exon_number "11";
chr17	StringTie	exon	37568791	37568924	1000	-	.	gene_id "MSTRG.76456"; transcript_id "MSTRG.76456.35"; exon_number "12";
chr17	StringTie	exon	37570637	37570885	1000	-	.	gene_id "MSTRG.76456"; transcript_id "MSTRG.76456.35"; exon_number "13";
chr17	StringTie	exon	37571791	37571987	1000	-	.	gene_id "MSTRG.76456"; transcript_id "MSTRG.76456.35"; exon_number "14";
chr17	StringTie	exon	37576341	37576418	1000	-	.	gene_id "MSTRG.76456"; transcript_id "MSTRG.76456.35"; exon_number "15";
chr17	StringTie	exon	37577380	37577613	1000	-	.	gene_id "MSTRG.76456"; transcript_id "MSTRG.76456.35"; exon_number "16";
chr17	StringTie	exon	37579132	37579434	1000	-	.	gene_id "MSTRG.76456"; transcript_id "MSTRG.76456.35"; exon_number "17";
chr17	StringTie	exon	37584648	37584759	1000	-	.	gene_id "MSTRG.76456"; transcript_id "MSTRG.76456.35"; exon_number "18";
chr17	StringTie	exon	37585325	37585430	1000	-	.	gene_id "MSTRG.76456"; transcript_id "MSTRG.76456.35"; exon_number "19";
chr17	StringTie	exon	37586419	37586549	1000	-	.	gene_id "MSTRG.76456"; transcript_id "MSTRG.76456.35"; exon_number "20";
chr17	StringTie	exon	37596223	37596341	1000	-	.	gene_id "MSTRG.76456"; transcript_id "MSTRG.76456.35"; exon_number "21";
chr17	StringTie	exon	37600363	37600403	1000	-	.	gene_id "MSTRG.76456"; transcript_id "MSTRG.76456.35"; exon_number "22";
chr17	StringTie	exon	37609279	37609444	1000	-	.	gene_id "MSTRG.76456"; transcript_id "MSTRG.76456.35"; exon_number "23";
chr17	StringTie	transcript	37514232	37609556	1000	-	.	gene_id "MSTRG.76456"; transcript_id "MSTRG.76456.36";
chr17	StringTie	exon	37514232	37519071	1000	-	.	gene_id "MSTRG.76456"; transcript_id "MSTRG.76456.36"; exon_number "1";
chr17	StringTie	exon	37520179	37520214	1000	-	.	gene_id "MSTRG.76456"; transcript_id "MSTRG.76456.36"; exon_number "2";
chr17	StringTie	exon	37520538	37520648	1000	-	.	gene_id "MSTRG.76456"; transcript_id "MSTRG.76456.36"; exon_number "3";
chr17	StringTie	exon	37535979	37536127	1000	-	.	gene_id "MSTRG.76456"; transcript_id "MSTRG.76456.36"; exon_number "4";
chr17	StringTie	exon	37538324	37538420	1000	-	.	gene_id "MSTRG.76456"; transcript_id "MSTRG.76456.36"; exon_number "5";
chr17	StringTie	exon	37539192	37539245	1000	-	.	gene_id "MSTRG.76456"; transcript_id "MSTRG.76456.36"; exon_number "6";
chr17	StringTie	exon	37540380	37540543	1000	-	.	gene_id "MSTRG.76456"; transcript_id "MSTRG.76456.36"; exon_number "7";
chr17	StringTie	exon	37541972	37542427	1000	-	.	gene_id "MSTRG.76456"; transcript_id "MSTRG.76456.36"; exon_number "8";
chr17	StringTie	exon	37553115	37554059	1000	-	.	gene_id "MSTRG.76456"; transcript_id "MSTRG.76456.36"; exon_number "9";
chr17	StringTie	exon	37561195	37561257	1000	-	.	gene_id "MSTRG.76456"; transcript_id "MSTRG.76456.36"; exon_number "10";
chr17	StringTie	exon	37561471	37561589	1000	-	.	gene_id "MSTRG.76456"; transcript_id "MSTRG.76456.36"; exon_number "11";
chr17	StringTie	exon	37568791	37568924	1000	-	.	gene_id "MSTRG.76456"; transcript_id "MSTRG.76456.36"; exon_number "12";
chr17	StringTie	exon	37570637	37570885	1000	-	.	gene_id "MSTRG.76456"; transcript_id "MSTRG.76456.36"; exon_number "13";
chr17	StringTie	exon	37571791	37571987	1000	-	.	gene_id "MSTRG.76456"; transcript_id "MSTRG.76456.36"; exon_number "14";
chr17	StringTie	exon	37576341	37576418	1000	-	.	gene_id "MSTRG.76456"; transcript_id "MSTRG.76456.36"; exon_number "15";
chr17	StringTie	exon	37577380	37577613	1000	-	.	gene_id "MSTRG.76456"; transcript_id "MSTRG.76456.36"; exon_number "16";
chr17	StringTie	exon	37579132	37579434	1000	-	.	gene_id "MSTRG.76456"; transcript_id "MSTRG.76456.36"; exon_number "17";
chr17	StringTie	exon	37584648	37584759	1000	-	.	gene_id "MSTRG.76456"; transcript_id "MSTRG.76456.36"; exon_number "18";
chr17	StringTie	exon	37585325	37585430	1000	-	.	gene_id "MSTRG.76456"; transcript_id "MSTRG.76456.36"; exon_number "19";
chr17	StringTie	exon	37586419	37586549	1000	-	.	gene_id "MSTRG.76456"; transcript_id "MSTRG.76456.36"; exon_number "20";
chr17	StringTie	exon	37596223	37596341	1000	-	.	gene_id "MSTRG.76456"; transcript_id "MSTRG.76456.36"; exon_number "21";
chr17	StringTie	exon	37600363	37600403	1000	-	.	gene_id "MSTRG.76456"; transcript_id "MSTRG.76456.36"; exon_number "22";
chr17	StringTie	exon	37609279	37609556	1000	-	.	gene_id "MSTRG.76456"; transcript_id "MSTRG.76456.36"; exon_number "23";
chr17	StringTie	transcript	37514232	37609478	1000	-	.	gene_id "MSTRG.76456"; transcript_id "MSTRG.76456.37";
chr17	StringTie	exon	37514232	37519071	1000	-	.	gene_id "MSTRG.76456"; transcript_id "MSTRG.76456.37"; exon_number "1";
chr17	StringTie	exon	37520179	37520214	1000	-	.	gene_id "MSTRG.76456"; transcript_id "MSTRG.76456.37"; exon_number "2";
chr17	StringTie	exon	37520538	37520648	1000	-	.	gene_id "MSTRG.76456"; transcript_id "MSTRG.76456.37"; exon_number "3";
chr17	StringTie	exon	37535979	37536127	1000	-	.	gene_id "MSTRG.76456"; transcript_id "MSTRG.76456.37"; exon_number "4";
chr17	StringTie	exon	37538324	37538420	1000	-	.	gene_id "MSTRG.76456"; transcript_id "MSTRG.76456.37"; exon_number "5";
chr17	StringTie	exon	37539192	37539245	1000	-	.	gene_id "MSTRG.76456"; transcript_id "MSTRG.76456.37"; exon_number "6";
chr17	StringTie	exon	37540380	37540480	1000	-	.	gene_id "MSTRG.76456"; transcript_id "MSTRG.76456.37"; exon_number "7";
chr17	StringTie	exon	37541972	37542430	1000	-	.	gene_id "MSTRG.76456"; transcript_id "MSTRG.76456.37"; exon_number "8";
chr17	StringTie	exon	37553115	37554059	1000	-	.	gene_id "MSTRG.76456"; transcript_id "MSTRG.76456.37"; exon_number "9";
chr17	StringTie	exon	37561195	37561257	1000	-	.	gene_id "MSTRG.76456"; transcript_id "MSTRG.76456.37"; exon_number "10";
chr17	StringTie	exon	37561471	37561589	1000	-	.	gene_id "MSTRG.76456"; transcript_id "MSTRG.76456.37"; exon_number "11";
chr17	StringTie	exon	37568791	37568924	1000	-	.	gene_id "MSTRG.76456"; transcript_id "MSTRG.76456.37"; exon_number "12";
chr17	StringTie	exon	37570637	37570885	1000	-	.	gene_id "MSTRG.76456"; transcript_id "MSTRG.76456.37"; exon_number "13";
chr17	StringTie	exon	37571791	37571987	1000	-	.	gene_id "MSTRG.76456"; transcript_id "MSTRG.76456.37"; exon_number "14";
chr17	StringTie	exon	37576341	37576418	1000	-	.	gene_id "MSTRG.76456"; transcript_id "MSTRG.76456.37"; exon_number "15";
chr17	StringTie	exon	37577380	37577613	1000	-	.	gene_id "MSTRG.76456"; transcript_id "MSTRG.76456.37"; exon_number "16";
chr17	StringTie	exon	37579132	37579434	1000	-	.	gene_id "MSTRG.76456"; transcript_id "MSTRG.76456.37"; exon_number "17";
chr17	StringTie	exon	37584648	37584759	1000	-	.	gene_id "MSTRG.76456"; transcript_id "MSTRG.76456.37"; exon_number "18";
chr17	StringTie	exon	37585325	37585430	1000	-	.	gene_id "MSTRG.76456"; transcript_id "MSTRG.76456.37"; exon_number "19";
chr17	StringTie	exon	37586419	37586549	1000	-	.	gene_id "MSTRG.76456"; transcript_id "MSTRG.76456.37"; exon_number "20";
chr17	StringTie	exon	37596223	37596344	1000	-	.	gene_id "MSTRG.76456"; transcript_id "MSTRG.76456.37"; exon_number "21";
chr17	StringTie	exon	37600363	37600403	1000	-	.	gene_id "MSTRG.76456"; transcript_id "MSTRG.76456.37"; exon_number "22";
chr17	StringTie	exon	37609279	37609478	1000	-	.	gene_id "MSTRG.76456"; transcript_id "MSTRG.76456.37"; exon_number "23";
chr17	StringTie	transcript	37514270	37609464	1000	-	.	gene_id "MSTRG.76456"; transcript_id "MSTRG.76456.38";
chr17	StringTie	exon	37514270	37517580	1000	-	.	gene_id "MSTRG.76456"; transcript_id "MSTRG.76456.38"; exon_number "1";
chr17	StringTie	exon	37518401	37519071	1000	-	.	gene_id "MSTRG.76456"; transcript_id "MSTRG.76456.38"; exon_number "2";
chr17	StringTie	exon	37520179	37520214	1000	-	.	gene_id "MSTRG.76456"; transcript_id "MSTRG.76456.38"; exon_number "3";
chr17	StringTie	exon	37520538	37520648	1000	-	.	gene_id "MSTRG.76456"; transcript_id "MSTRG.76456.38"; exon_number "4";
chr17	StringTie	exon	37535979	37536127	1000	-	.	gene_id "MSTRG.76456"; transcript_id "MSTRG.76456.38"; exon_number "5";
chr17	StringTie	exon	37538324	37538420	1000	-	.	gene_id "MSTRG.76456"; transcript_id "MSTRG.76456.38"; exon_number "6";
chr17	StringTie	exon	37539192	37539245	1000	-	.	gene_id "MSTRG.76456"; transcript_id "MSTRG.76456.38"; exon_number "7";
chr17	StringTie	exon	37540380	37540543	1000	-	.	gene_id "MSTRG.76456"; transcript_id "MSTRG.76456.38"; exon_number "8";
chr17	StringTie	exon	37541972	37542565	1000	-	.	gene_id "MSTRG.76456"; transcript_id "MSTRG.76456.38"; exon_number "9";
chr17	StringTie	exon	37553115	37554059	1000	-	.	gene_id "MSTRG.76456"; transcript_id "MSTRG.76456.38"; exon_number "10";
chr17	StringTie	exon	37561195	37561257	1000	-	.	gene_id "MSTRG.76456"; transcript_id "MSTRG.76456.38"; exon_number "11";
chr17	StringTie	exon	37561471	37561589	1000	-	.	gene_id "MSTRG.76456"; transcript_id "MSTRG.76456.38"; exon_number "12";
chr17	StringTie	exon	37568791	37568924	1000	-	.	gene_id "MSTRG.76456"; transcript_id "MSTRG.76456.38"; exon_number "13";
chr17	StringTie	exon	37570637	37570885	1000	-	.	gene_id "MSTRG.76456"; transcript_id "MSTRG.76456.38"; exon_number "14";
chr17	StringTie	exon	37571791	37571987	1000	-	.	gene_id "MSTRG.76456"; transcript_id "MSTRG.76456.38"; exon_number "15";
chr17	StringTie	exon	37576341	37576418	1000	-	.	gene_id "MSTRG.76456"; transcript_id "MSTRG.76456.38"; exon_number "16";
chr17	StringTie	exon	37577380	37577613	1000	-	.	gene_id "MSTRG.76456"; transcript_id "MSTRG.76456.38"; exon_number "17";
chr17	StringTie	exon	37579132	37579434	1000	-	.	gene_id "MSTRG.76456"; transcript_id "MSTRG.76456.38"; exon_number "18";
chr17	StringTie	exon	37584648	37584759	1000	-	.	gene_id "MSTRG.76456"; transcript_id "MSTRG.76456.38"; exon_number "19";
chr17	StringTie	exon	37585325	37585430	1000	-	.	gene_id "MSTRG.76456"; transcript_id "MSTRG.76456.38"; exon_number "20";
chr17	StringTie	exon	37586419	37586549	1000	-	.	gene_id "MSTRG.76456"; transcript_id "MSTRG.76456.38"; exon_number "21";
chr17	StringTie	exon	37596223	37596344	1000	-	.	gene_id "MSTRG.76456"; transcript_id "MSTRG.76456.38"; exon_number "22";
chr17	StringTie	exon	37600363	37600403	1000	-	.	gene_id "MSTRG.76456"; transcript_id "MSTRG.76456.38"; exon_number "23";
chr17	StringTie	exon	37609279	37609464	1000	-	.	gene_id "MSTRG.76456"; transcript_id "MSTRG.76456.38"; exon_number "24";
chr17	StringTie	transcript	37514377	37643468	1000	-	.	gene_id "MSTRG.76456"; transcript_id "MSTRG.76456.39";
chr17	StringTie	exon	37514377	37519071	1000	-	.	gene_id "MSTRG.76456"; transcript_id "MSTRG.76456.39"; exon_number "1";
chr17	StringTie	exon	37520538	37520648	1000	-	.	gene_id "MSTRG.76456"; transcript_id "MSTRG.76456.39"; exon_number "2";
chr17	StringTie	exon	37535979	37536127	1000	-	.	gene_id "MSTRG.76456"; transcript_id "MSTRG.76456.39"; exon_number "3";
chr17	StringTie	exon	37538324	37538420	1000	-	.	gene_id "MSTRG.76456"; transcript_id "MSTRG.76456.39"; exon_number "4";
chr17	StringTie	exon	37539192	37539245	1000	-	.	gene_id "MSTRG.76456"; transcript_id "MSTRG.76456.39"; exon_number "5";
chr17	StringTie	exon	37540380	37540543	1000	-	.	gene_id "MSTRG.76456"; transcript_id "MSTRG.76456.39"; exon_number "6";
chr17	StringTie	exon	37541972	37542565	1000	-	.	gene_id "MSTRG.76456"; transcript_id "MSTRG.76456.39"; exon_number "7";
chr17	StringTie	exon	37553115	37554059	1000	-	.	gene_id "MSTRG.76456"; transcript_id "MSTRG.76456.39"; exon_number "8";
chr17	StringTie	exon	37561195	37561257	1000	-	.	gene_id "MSTRG.76456"; transcript_id "MSTRG.76456.39"; exon_number "9";
chr17	StringTie	exon	37561471	37561589	1000	-	.	gene_id "MSTRG.76456"; transcript_id "MSTRG.76456.39"; exon_number "10";
chr17	StringTie	exon	37568791	37568924	1000	-	.	gene_id "MSTRG.76456"; transcript_id "MSTRG.76456.39"; exon_number "11";
chr17	StringTie	exon	37570637	37570885	1000	-	.	gene_id "MSTRG.76456"; transcript_id "MSTRG.76456.39"; exon_number "12";
chr17	StringTie	exon	37571791	37571987	1000	-	.	gene_id "MSTRG.76456"; transcript_id "MSTRG.76456.39"; exon_number "13";
chr17	StringTie	exon	37576341	37576418	1000	-	.	gene_id "MSTRG.76456"; transcript_id "MSTRG.76456.39"; exon_number "14";
chr17	StringTie	exon	37577380	37577613	1000	-	.	gene_id "MSTRG.76456"; transcript_id "MSTRG.76456.39"; exon_number "15";
chr17	StringTie	exon	37584648	37584759	1000	-	.	gene_id "MSTRG.76456"; transcript_id "MSTRG.76456.39"; exon_number "16";
chr17	StringTie	exon	37585325	37585430	1000	-	.	gene_id "MSTRG.76456"; transcript_id "MSTRG.76456.39"; exon_number "17";
chr17	StringTie	exon	37586419	37586549	1000	-	.	gene_id "MSTRG.76456"; transcript_id "MSTRG.76456.39"; exon_number "18";
chr17	StringTie	exon	37596223	37596344	1000	-	.	gene_id "MSTRG.76456"; transcript_id "MSTRG.76456.39"; exon_number "19";
chr17	StringTie	exon	37600363	37600403	1000	-	.	gene_id "MSTRG.76456"; transcript_id "MSTRG.76456.39"; exon_number "20";
chr17	StringTie	exon	37609279	37614353	1000	-	.	gene_id "MSTRG.76456"; transcript_id "MSTRG.76456.39"; exon_number "21";
chr17	StringTie	exon	37618292	37618384	1000	-	.	gene_id "MSTRG.76456"; transcript_id "MSTRG.76456.39"; exon_number "22";
chr17	StringTie	exon	37619768	37619839	1000	-	.	gene_id "MSTRG.76456"; transcript_id "MSTRG.76456.39"; exon_number "23";
chr17	StringTie	exon	37620873	37620948	1000	-	.	gene_id "MSTRG.76456"; transcript_id "MSTRG.76456.39"; exon_number "24";
chr17	StringTie	exon	37621127	37621277	1000	-	.	gene_id "MSTRG.76456"; transcript_id "MSTRG.76456.39"; exon_number "25";
chr17	StringTie	exon	37621398	37621520	1000	-	.	gene_id "MSTRG.76456"; transcript_id "MSTRG.76456.39"; exon_number "26";
chr17	StringTie	exon	37624344	37624434	1000	-	.	gene_id "MSTRG.76456"; transcript_id "MSTRG.76456.39"; exon_number "27";
chr17	StringTie	exon	37625895	37626098	1000	-	.	gene_id "MSTRG.76456"; transcript_id "MSTRG.76456.39"; exon_number "28";
chr17	StringTie	exon	37626788	37626860	1000	-	.	gene_id "MSTRG.76456"; transcript_id "MSTRG.76456.39"; exon_number "29";
chr17	StringTie	exon	37628561	37628672	1000	-	.	gene_id "MSTRG.76456"; transcript_id "MSTRG.76456.39"; exon_number "30";
chr17	StringTie	exon	37629849	37630173	1000	-	.	gene_id "MSTRG.76456"; transcript_id "MSTRG.76456.39"; exon_number "31";
chr17	StringTie	exon	37632113	37632298	1000	-	.	gene_id "MSTRG.76456"; transcript_id "MSTRG.76456.39"; exon_number "32";
chr17	StringTie	exon	37633288	37633418	1000	-	.	gene_id "MSTRG.76456"; transcript_id "MSTRG.76456.39"; exon_number "33";
chr17	StringTie	exon	37635551	37635604	1000	-	.	gene_id "MSTRG.76456"; transcript_id "MSTRG.76456.39"; exon_number "34";
chr17	StringTie	exon	37642110	37642308	1000	-	.	gene_id "MSTRG.76456"; transcript_id "MSTRG.76456.39"; exon_number "35";
chr17	StringTie	exon	37643334	37643468	1000	-	.	gene_id "MSTRG.76456"; transcript_id "MSTRG.76456.39"; exon_number "36";
chr17	StringTie	transcript	37512181	37512995	1000	-	.	gene_id "MSTRG.76456"; transcript_id "MSTRG.76456.4";
chr17	StringTie	exon	37512181	37512364	1000	-	.	gene_id "MSTRG.76456"; transcript_id "MSTRG.76456.4"; exon_number "1";
chr17	StringTie	exon	37512411	37512647	1000	-	.	gene_id "MSTRG.76456"; transcript_id "MSTRG.76456.4"; exon_number "2";
chr17	StringTie	exon	37512846	37512995	1000	-	.	gene_id "MSTRG.76456"; transcript_id "MSTRG.76456.4"; exon_number "3";
chr17	StringTie	transcript	37514377	37609467	1000	-	.	gene_id "MSTRG.76456"; transcript_id "MSTRG.76456.40";
chr17	StringTie	exon	37514377	37519071	1000	-	.	gene_id "MSTRG.76456"; transcript_id "MSTRG.76456.40"; exon_number "1";
chr17	StringTie	exon	37520179	37520214	1000	-	.	gene_id "MSTRG.76456"; transcript_id "MSTRG.76456.40"; exon_number "2";
chr17	StringTie	exon	37520538	37520648	1000	-	.	gene_id "MSTRG.76456"; transcript_id "MSTRG.76456.40"; exon_number "3";
chr17	StringTie	exon	37535979	37536127	1000	-	.	gene_id "MSTRG.76456"; transcript_id "MSTRG.76456.40"; exon_number "4";
chr17	StringTie	exon	37538324	37538420	1000	-	.	gene_id "MSTRG.76456"; transcript_id "MSTRG.76456.40"; exon_number "5";
chr17	StringTie	exon	37539192	37539245	1000	-	.	gene_id "MSTRG.76456"; transcript_id "MSTRG.76456.40"; exon_number "6";
chr17	StringTie	exon	37540380	37540543	1000	-	.	gene_id "MSTRG.76456"; transcript_id "MSTRG.76456.40"; exon_number "7";
chr17	StringTie	exon	37541972	37542427	1000	-	.	gene_id "MSTRG.76456"; transcript_id "MSTRG.76456.40"; exon_number "8";
chr17	StringTie	exon	37553115	37554059	1000	-	.	gene_id "MSTRG.76456"; transcript_id "MSTRG.76456.40"; exon_number "9";
chr17	StringTie	exon	37561195	37561257	1000	-	.	gene_id "MSTRG.76456"; transcript_id "MSTRG.76456.40"; exon_number "10";
chr17	StringTie	exon	37561471	37561589	1000	-	.	gene_id "MSTRG.76456"; transcript_id "MSTRG.76456.40"; exon_number "11";
chr17	StringTie	exon	37568791	37568924	1000	-	.	gene_id "MSTRG.76456"; transcript_id "MSTRG.76456.40"; exon_number "12";
chr17	StringTie	exon	37570637	37570885	1000	-	.	gene_id "MSTRG.76456"; transcript_id "MSTRG.76456.40"; exon_number "13";
chr17	StringTie	exon	37571791	37571987	1000	-	.	gene_id "MSTRG.76456"; transcript_id "MSTRG.76456.40"; exon_number "14";
chr17	StringTie	exon	37576341	37576418	1000	-	.	gene_id "MSTRG.76456"; transcript_id "MSTRG.76456.40"; exon_number "15";
chr17	StringTie	exon	37577380	37577613	1000	-	.	gene_id "MSTRG.76456"; transcript_id "MSTRG.76456.40"; exon_number "16";
chr17	StringTie	exon	37584648	37584759	1000	-	.	gene_id "MSTRG.76456"; transcript_id "MSTRG.76456.40"; exon_number "17";
chr17	StringTie	exon	37585325	37585430	1000	-	.	gene_id "MSTRG.76456"; transcript_id "MSTRG.76456.40"; exon_number "18";
chr17	StringTie	exon	37586419	37586549	1000	-	.	gene_id "MSTRG.76456"; transcript_id "MSTRG.76456.40"; exon_number "19";
chr17	StringTie	exon	37596223	37596341	1000	-	.	gene_id "MSTRG.76456"; transcript_id "MSTRG.76456.40"; exon_number "20";
chr17	StringTie	exon	37609283	37609467	1000	-	.	gene_id "MSTRG.76456"; transcript_id "MSTRG.76456.40"; exon_number "21";
chr17	StringTie	transcript	37514395	37643468	1000	-	.	gene_id "MSTRG.76456"; transcript_id "MSTRG.76456.41";
chr17	StringTie	exon	37514395	37519071	1000	-	.	gene_id "MSTRG.76456"; transcript_id "MSTRG.76456.41"; exon_number "1";
chr17	StringTie	exon	37520538	37520648	1000	-	.	gene_id "MSTRG.76456"; transcript_id "MSTRG.76456.41"; exon_number "2";
chr17	StringTie	exon	37535979	37536127	1000	-	.	gene_id "MSTRG.76456"; transcript_id "MSTRG.76456.41"; exon_number "3";
chr17	StringTie	exon	37538324	37538420	1000	-	.	gene_id "MSTRG.76456"; transcript_id "MSTRG.76456.41"; exon_number "4";
chr17	StringTie	exon	37539192	37539245	1000	-	.	gene_id "MSTRG.76456"; transcript_id "MSTRG.76456.41"; exon_number "5";
chr17	StringTie	exon	37540380	37540543	1000	-	.	gene_id "MSTRG.76456"; transcript_id "MSTRG.76456.41"; exon_number "6";
chr17	StringTie	exon	37541972	37542565	1000	-	.	gene_id "MSTRG.76456"; transcript_id "MSTRG.76456.41"; exon_number "7";
chr17	StringTie	exon	37553115	37554059	1000	-	.	gene_id "MSTRG.76456"; transcript_id "MSTRG.76456.41"; exon_number "8";
chr17	StringTie	exon	37561195	37561257	1000	-	.	gene_id "MSTRG.76456"; transcript_id "MSTRG.76456.41"; exon_number "9";
chr17	StringTie	exon	37561471	37561589	1000	-	.	gene_id "MSTRG.76456"; transcript_id "MSTRG.76456.41"; exon_number "10";
chr17	StringTie	exon	37568791	37568924	1000	-	.	gene_id "MSTRG.76456"; transcript_id "MSTRG.76456.41"; exon_number "11";
chr17	StringTie	exon	37570637	37570885	1000	-	.	gene_id "MSTRG.76456"; transcript_id "MSTRG.76456.41"; exon_number "12";
chr17	StringTie	exon	37571791	37571987	1000	-	.	gene_id "MSTRG.76456"; transcript_id "MSTRG.76456.41"; exon_number "13";
chr17	StringTie	exon	37576341	37576418	1000	-	.	gene_id "MSTRG.76456"; transcript_id "MSTRG.76456.41"; exon_number "14";
chr17	StringTie	exon	37577380	37577613	1000	-	.	gene_id "MSTRG.76456"; transcript_id "MSTRG.76456.41"; exon_number "15";
chr17	StringTie	exon	37579132	37579434	1000	-	.	gene_id "MSTRG.76456"; transcript_id "MSTRG.76456.41"; exon_number "16";
chr17	StringTie	exon	37584648	37584759	1000	-	.	gene_id "MSTRG.76456"; transcript_id "MSTRG.76456.41"; exon_number "17";
chr17	StringTie	exon	37585325	37585430	1000	-	.	gene_id "MSTRG.76456"; transcript_id "MSTRG.76456.41"; exon_number "18";
chr17	StringTie	exon	37586419	37586549	1000	-	.	gene_id "MSTRG.76456"; transcript_id "MSTRG.76456.41"; exon_number "19";
chr17	StringTie	exon	37596223	37596344	1000	-	.	gene_id "MSTRG.76456"; transcript_id "MSTRG.76456.41"; exon_number "20";
chr17	StringTie	exon	37600363	37600403	1000	-	.	gene_id "MSTRG.76456"; transcript_id "MSTRG.76456.41"; exon_number "21";
chr17	StringTie	exon	37609279	37614353	1000	-	.	gene_id "MSTRG.76456"; transcript_id "MSTRG.76456.41"; exon_number "22";
chr17	StringTie	exon	37618292	37618384	1000	-	.	gene_id "MSTRG.76456"; transcript_id "MSTRG.76456.41"; exon_number "23";
chr17	StringTie	exon	37619768	37619839	1000	-	.	gene_id "MSTRG.76456"; transcript_id "MSTRG.76456.41"; exon_number "24";
chr17	StringTie	exon	37620873	37620948	1000	-	.	gene_id "MSTRG.76456"; transcript_id "MSTRG.76456.41"; exon_number "25";
chr17	StringTie	exon	37621127	37621277	1000	-	.	gene_id "MSTRG.76456"; transcript_id "MSTRG.76456.41"; exon_number "26";
chr17	StringTie	exon	37621398	37621520	1000	-	.	gene_id "MSTRG.76456"; transcript_id "MSTRG.76456.41"; exon_number "27";
chr17	StringTie	exon	37624344	37624434	1000	-	.	gene_id "MSTRG.76456"; transcript_id "MSTRG.76456.41"; exon_number "28";
chr17	StringTie	exon	37625895	37626098	1000	-	.	gene_id "MSTRG.76456"; transcript_id "MSTRG.76456.41"; exon_number "29";
chr17	StringTie	exon	37626788	37626860	1000	-	.	gene_id "MSTRG.76456"; transcript_id "MSTRG.76456.41"; exon_number "30";
chr17	StringTie	exon	37628561	37628672	1000	-	.	gene_id "MSTRG.76456"; transcript_id "MSTRG.76456.41"; exon_number "31";
chr17	StringTie	exon	37629849	37630173	1000	-	.	gene_id "MSTRG.76456"; transcript_id "MSTRG.76456.41"; exon_number "32";
chr17	StringTie	exon	37632113	37632298	1000	-	.	gene_id "MSTRG.76456"; transcript_id "MSTRG.76456.41"; exon_number "33";
chr17	StringTie	exon	37633288	37633418	1000	-	.	gene_id "MSTRG.76456"; transcript_id "MSTRG.76456.41"; exon_number "34";
chr17	StringTie	exon	37642110	37642308	1000	-	.	gene_id "MSTRG.76456"; transcript_id "MSTRG.76456.41"; exon_number "35";
chr17	StringTie	exon	37643334	37643468	1000	-	.	gene_id "MSTRG.76456"; transcript_id "MSTRG.76456.41"; exon_number "36";
chr17	StringTie	transcript	37514409	37609515	1000	-	.	gene_id "MSTRG.76456"; transcript_id "MSTRG.76456.42";
chr17	StringTie	exon	37514409	37519071	1000	-	.	gene_id "MSTRG.76456"; transcript_id "MSTRG.76456.42"; exon_number "1";
chr17	StringTie	exon	37520538	37520648	1000	-	.	gene_id "MSTRG.76456"; transcript_id "MSTRG.76456.42"; exon_number "2";
chr17	StringTie	exon	37535979	37536127	1000	-	.	gene_id "MSTRG.76456"; transcript_id "MSTRG.76456.42"; exon_number "3";
chr17	StringTie	exon	37538324	37538420	1000	-	.	gene_id "MSTRG.76456"; transcript_id "MSTRG.76456.42"; exon_number "4";
chr17	StringTie	exon	37539192	37539245	1000	-	.	gene_id "MSTRG.76456"; transcript_id "MSTRG.76456.42"; exon_number "5";
chr17	StringTie	exon	37540380	37540543	1000	-	.	gene_id "MSTRG.76456"; transcript_id "MSTRG.76456.42"; exon_number "6";
chr17	StringTie	exon	37541972	37542427	1000	-	.	gene_id "MSTRG.76456"; transcript_id "MSTRG.76456.42"; exon_number "7";
chr17	StringTie	exon	37553115	37554059	1000	-	.	gene_id "MSTRG.76456"; transcript_id "MSTRG.76456.42"; exon_number "8";
chr17	StringTie	exon	37561195	37561257	1000	-	.	gene_id "MSTRG.76456"; transcript_id "MSTRG.76456.42"; exon_number "9";
chr17	StringTie	exon	37561471	37561589	1000	-	.	gene_id "MSTRG.76456"; transcript_id "MSTRG.76456.42"; exon_number "10";
chr17	StringTie	exon	37568791	37568924	1000	-	.	gene_id "MSTRG.76456"; transcript_id "MSTRG.76456.42"; exon_number "11";
chr17	StringTie	exon	37570637	37570885	1000	-	.	gene_id "MSTRG.76456"; transcript_id "MSTRG.76456.42"; exon_number "12";
chr17	StringTie	exon	37571791	37571987	1000	-	.	gene_id "MSTRG.76456"; transcript_id "MSTRG.76456.42"; exon_number "13";
chr17	StringTie	exon	37576341	37576418	1000	-	.	gene_id "MSTRG.76456"; transcript_id "MSTRG.76456.42"; exon_number "14";
chr17	StringTie	exon	37577380	37577613	1000	-	.	gene_id "MSTRG.76456"; transcript_id "MSTRG.76456.42"; exon_number "15";
chr17	StringTie	exon	37579132	37579434	1000	-	.	gene_id "MSTRG.76456"; transcript_id "MSTRG.76456.42"; exon_number "16";
chr17	StringTie	exon	37584648	37584759	1000	-	.	gene_id "MSTRG.76456"; transcript_id "MSTRG.76456.42"; exon_number "17";
chr17	StringTie	exon	37585325	37585430	1000	-	.	gene_id "MSTRG.76456"; transcript_id "MSTRG.76456.42"; exon_number "18";
chr17	StringTie	exon	37586419	37586549	1000	-	.	gene_id "MSTRG.76456"; transcript_id "MSTRG.76456.42"; exon_number "19";
chr17	StringTie	exon	37596223	37596341	1000	-	.	gene_id "MSTRG.76456"; transcript_id "MSTRG.76456.42"; exon_number "20";
chr17	StringTie	exon	37600363	37600403	1000	-	.	gene_id "MSTRG.76456"; transcript_id "MSTRG.76456.42"; exon_number "21";
chr17	StringTie	exon	37609279	37609515	1000	-	.	gene_id "MSTRG.76456"; transcript_id "MSTRG.76456.42"; exon_number "22";
chr17	StringTie	transcript	37514458	37609501	1000	-	.	gene_id "MSTRG.76456"; transcript_id "MSTRG.76456.43";
chr17	StringTie	exon	37514458	37519071	1000	-	.	gene_id "MSTRG.76456"; transcript_id "MSTRG.76456.43"; exon_number "1";
chr17	StringTie	exon	37520538	37520648	1000	-	.	gene_id "MSTRG.76456"; transcript_id "MSTRG.76456.43"; exon_number "2";
chr17	StringTie	exon	37535979	37536127	1000	-	.	gene_id "MSTRG.76456"; transcript_id "MSTRG.76456.43"; exon_number "3";
chr17	StringTie	exon	37538324	37538420	1000	-	.	gene_id "MSTRG.76456"; transcript_id "MSTRG.76456.43"; exon_number "4";
chr17	StringTie	exon	37539192	37539245	1000	-	.	gene_id "MSTRG.76456"; transcript_id "MSTRG.76456.43"; exon_number "5";
chr17	StringTie	exon	37540380	37540543	1000	-	.	gene_id "MSTRG.76456"; transcript_id "MSTRG.76456.43"; exon_number "6";
chr17	StringTie	exon	37541972	37542565	1000	-	.	gene_id "MSTRG.76456"; transcript_id "MSTRG.76456.43"; exon_number "7";
chr17	StringTie	exon	37553115	37554059	1000	-	.	gene_id "MSTRG.76456"; transcript_id "MSTRG.76456.43"; exon_number "8";
chr17	StringTie	exon	37561195	37561257	1000	-	.	gene_id "MSTRG.76456"; transcript_id "MSTRG.76456.43"; exon_number "9";
chr17	StringTie	exon	37561471	37561589	1000	-	.	gene_id "MSTRG.76456"; transcript_id "MSTRG.76456.43"; exon_number "10";
chr17	StringTie	exon	37568791	37568924	1000	-	.	gene_id "MSTRG.76456"; transcript_id "MSTRG.76456.43"; exon_number "11";
chr17	StringTie	exon	37570637	37570885	1000	-	.	gene_id "MSTRG.76456"; transcript_id "MSTRG.76456.43"; exon_number "12";
chr17	StringTie	exon	37571791	37571987	1000	-	.	gene_id "MSTRG.76456"; transcript_id "MSTRG.76456.43"; exon_number "13";
chr17	StringTie	exon	37576341	37576418	1000	-	.	gene_id "MSTRG.76456"; transcript_id "MSTRG.76456.43"; exon_number "14";
chr17	StringTie	exon	37577380	37577613	1000	-	.	gene_id "MSTRG.76456"; transcript_id "MSTRG.76456.43"; exon_number "15";
chr17	StringTie	exon	37579132	37579434	1000	-	.	gene_id "MSTRG.76456"; transcript_id "MSTRG.76456.43"; exon_number "16";
chr17	StringTie	exon	37584648	37584759	1000	-	.	gene_id "MSTRG.76456"; transcript_id "MSTRG.76456.43"; exon_number "17";
chr17	StringTie	exon	37585325	37585430	1000	-	.	gene_id "MSTRG.76456"; transcript_id "MSTRG.76456.43"; exon_number "18";
chr17	StringTie	exon	37586419	37586545	1000	-	.	gene_id "MSTRG.76456"; transcript_id "MSTRG.76456.43"; exon_number "19";
chr17	StringTie	exon	37596223	37596341	1000	-	.	gene_id "MSTRG.76456"; transcript_id "MSTRG.76456.43"; exon_number "20";
chr17	StringTie	exon	37600363	37600403	1000	-	.	gene_id "MSTRG.76456"; transcript_id "MSTRG.76456.43"; exon_number "21";
chr17	StringTie	exon	37609279	37609501	1000	-	.	gene_id "MSTRG.76456"; transcript_id "MSTRG.76456.43"; exon_number "22";
chr17	StringTie	transcript	37514458	37609456	1000	-	.	gene_id "MSTRG.76456"; transcript_id "MSTRG.76456.44";
chr17	StringTie	exon	37514458	37517580	1000	-	.	gene_id "MSTRG.76456"; transcript_id "MSTRG.76456.44"; exon_number "1";
chr17	StringTie	exon	37518769	37519071	1000	-	.	gene_id "MSTRG.76456"; transcript_id "MSTRG.76456.44"; exon_number "2";
chr17	StringTie	exon	37520179	37520214	1000	-	.	gene_id "MSTRG.76456"; transcript_id "MSTRG.76456.44"; exon_number "3";
chr17	StringTie	exon	37520538	37520648	1000	-	.	gene_id "MSTRG.76456"; transcript_id "MSTRG.76456.44"; exon_number "4";
chr17	StringTie	exon	37535979	37536127	1000	-	.	gene_id "MSTRG.76456"; transcript_id "MSTRG.76456.44"; exon_number "5";
chr17	StringTie	exon	37538324	37538420	1000	-	.	gene_id "MSTRG.76456"; transcript_id "MSTRG.76456.44"; exon_number "6";
chr17	StringTie	exon	37539192	37539245	1000	-	.	gene_id "MSTRG.76456"; transcript_id "MSTRG.76456.44"; exon_number "7";
chr17	StringTie	exon	37540380	37540543	1000	-	.	gene_id "MSTRG.76456"; transcript_id "MSTRG.76456.44"; exon_number "8";
chr17	StringTie	exon	37541972	37542427	1000	-	.	gene_id "MSTRG.76456"; transcript_id "MSTRG.76456.44"; exon_number "9";
chr17	StringTie	exon	37553115	37554059	1000	-	.	gene_id "MSTRG.76456"; transcript_id "MSTRG.76456.44"; exon_number "10";
chr17	StringTie	exon	37561195	37561257	1000	-	.	gene_id "MSTRG.76456"; transcript_id "MSTRG.76456.44"; exon_number "11";
chr17	StringTie	exon	37561471	37561589	1000	-	.	gene_id "MSTRG.76456"; transcript_id "MSTRG.76456.44"; exon_number "12";
chr17	StringTie	exon	37568791	37568924	1000	-	.	gene_id "MSTRG.76456"; transcript_id "MSTRG.76456.44"; exon_number "13";
chr17	StringTie	exon	37570637	37570885	1000	-	.	gene_id "MSTRG.76456"; transcript_id "MSTRG.76456.44"; exon_number "14";
chr17	StringTie	exon	37571791	37571987	1000	-	.	gene_id "MSTRG.76456"; transcript_id "MSTRG.76456.44"; exon_number "15";
chr17	StringTie	exon	37576341	37576418	1000	-	.	gene_id "MSTRG.76456"; transcript_id "MSTRG.76456.44"; exon_number "16";
chr17	StringTie	exon	37577380	37577613	1000	-	.	gene_id "MSTRG.76456"; transcript_id "MSTRG.76456.44"; exon_number "17";
chr17	StringTie	exon	37579132	37579434	1000	-	.	gene_id "MSTRG.76456"; transcript_id "MSTRG.76456.44"; exon_number "18";
chr17	StringTie	exon	37584648	37584759	1000	-	.	gene_id "MSTRG.76456"; transcript_id "MSTRG.76456.44"; exon_number "19";
chr17	StringTie	exon	37585325	37585430	1000	-	.	gene_id "MSTRG.76456"; transcript_id "MSTRG.76456.44"; exon_number "20";
chr17	StringTie	exon	37586419	37586545	1000	-	.	gene_id "MSTRG.76456"; transcript_id "MSTRG.76456.44"; exon_number "21";
chr17	StringTie	exon	37596223	37596341	1000	-	.	gene_id "MSTRG.76456"; transcript_id "MSTRG.76456.44"; exon_number "22";
chr17	StringTie	exon	37600363	37600403	1000	-	.	gene_id "MSTRG.76456"; transcript_id "MSTRG.76456.44"; exon_number "23";
chr17	StringTie	exon	37609279	37609456	1000	-	.	gene_id "MSTRG.76456"; transcript_id "MSTRG.76456.44"; exon_number "24";
chr17	StringTie	transcript	37514482	37609480	1000	-	.	gene_id "MSTRG.76456"; transcript_id "MSTRG.76456.45";
chr17	StringTie	exon	37514482	37519071	1000	-	.	gene_id "MSTRG.76456"; transcript_id "MSTRG.76456.45"; exon_number "1";
chr17	StringTie	exon	37520538	37520648	1000	-	.	gene_id "MSTRG.76456"; transcript_id "MSTRG.76456.45"; exon_number "2";
chr17	StringTie	exon	37535979	37536127	1000	-	.	gene_id "MSTRG.76456"; transcript_id "MSTRG.76456.45"; exon_number "3";
chr17	StringTie	exon	37538324	37538420	1000	-	.	gene_id "MSTRG.76456"; transcript_id "MSTRG.76456.45"; exon_number "4";
chr17	StringTie	exon	37539192	37539245	1000	-	.	gene_id "MSTRG.76456"; transcript_id "MSTRG.76456.45"; exon_number "5";
chr17	StringTie	exon	37540380	37540543	1000	-	.	gene_id "MSTRG.76456"; transcript_id "MSTRG.76456.45"; exon_number "6";
chr17	StringTie	exon	37541972	37542427	1000	-	.	gene_id "MSTRG.76456"; transcript_id "MSTRG.76456.45"; exon_number "7";
chr17	StringTie	exon	37553115	37554059	1000	-	.	gene_id "MSTRG.76456"; transcript_id "MSTRG.76456.45"; exon_number "8";
chr17	StringTie	exon	37561195	37561257	1000	-	.	gene_id "MSTRG.76456"; transcript_id "MSTRG.76456.45"; exon_number "9";
chr17	StringTie	exon	37561471	37561589	1000	-	.	gene_id "MSTRG.76456"; transcript_id "MSTRG.76456.45"; exon_number "10";
chr17	StringTie	exon	37568791	37568924	1000	-	.	gene_id "MSTRG.76456"; transcript_id "MSTRG.76456.45"; exon_number "11";
chr17	StringTie	exon	37570637	37570885	1000	-	.	gene_id "MSTRG.76456"; transcript_id "MSTRG.76456.45"; exon_number "12";
chr17	StringTie	exon	37571791	37571987	1000	-	.	gene_id "MSTRG.76456"; transcript_id "MSTRG.76456.45"; exon_number "13";
chr17	StringTie	exon	37576341	37576418	1000	-	.	gene_id "MSTRG.76456"; transcript_id "MSTRG.76456.45"; exon_number "14";
chr17	StringTie	exon	37577380	37577613	1000	-	.	gene_id "MSTRG.76456"; transcript_id "MSTRG.76456.45"; exon_number "15";
chr17	StringTie	exon	37584648	37584759	1000	-	.	gene_id "MSTRG.76456"; transcript_id "MSTRG.76456.45"; exon_number "16";
chr17	StringTie	exon	37585325	37585430	1000	-	.	gene_id "MSTRG.76456"; transcript_id "MSTRG.76456.45"; exon_number "17";
chr17	StringTie	exon	37586419	37586549	1000	-	.	gene_id "MSTRG.76456"; transcript_id "MSTRG.76456.45"; exon_number "18";
chr17	StringTie	exon	37596223	37596344	1000	-	.	gene_id "MSTRG.76456"; transcript_id "MSTRG.76456.45"; exon_number "19";
chr17	StringTie	exon	37600363	37600403	1000	-	.	gene_id "MSTRG.76456"; transcript_id "MSTRG.76456.45"; exon_number "20";
chr17	StringTie	exon	37609279	37609480	1000	-	.	gene_id "MSTRG.76456"; transcript_id "MSTRG.76456.45"; exon_number "21";
chr17	StringTie	transcript	37514502	37643470	1000	-	.	gene_id "MSTRG.76456"; transcript_id "MSTRG.76456.46";
chr17	StringTie	exon	37514502	37519071	1000	-	.	gene_id "MSTRG.76456"; transcript_id "MSTRG.76456.46"; exon_number "1";
chr17	StringTie	exon	37520179	37520214	1000	-	.	gene_id "MSTRG.76456"; transcript_id "MSTRG.76456.46"; exon_number "2";
chr17	StringTie	exon	37520538	37520648	1000	-	.	gene_id "MSTRG.76456"; transcript_id "MSTRG.76456.46"; exon_number "3";
chr17	StringTie	exon	37535979	37536127	1000	-	.	gene_id "MSTRG.76456"; transcript_id "MSTRG.76456.46"; exon_number "4";
chr17	StringTie	exon	37538324	37538420	1000	-	.	gene_id "MSTRG.76456"; transcript_id "MSTRG.76456.46"; exon_number "5";
chr17	StringTie	exon	37539192	37539245	1000	-	.	gene_id "MSTRG.76456"; transcript_id "MSTRG.76456.46"; exon_number "6";
chr17	StringTie	exon	37540380	37540543	1000	-	.	gene_id "MSTRG.76456"; transcript_id "MSTRG.76456.46"; exon_number "7";
chr17	StringTie	exon	37541972	37542565	1000	-	.	gene_id "MSTRG.76456"; transcript_id "MSTRG.76456.46"; exon_number "8";
chr17	StringTie	exon	37553115	37554059	1000	-	.	gene_id "MSTRG.76456"; transcript_id "MSTRG.76456.46"; exon_number "9";
chr17	StringTie	exon	37561195	37561257	1000	-	.	gene_id "MSTRG.76456"; transcript_id "MSTRG.76456.46"; exon_number "10";
chr17	StringTie	exon	37561471	37561589	1000	-	.	gene_id "MSTRG.76456"; transcript_id "MSTRG.76456.46"; exon_number "11";
chr17	StringTie	exon	37568791	37568924	1000	-	.	gene_id "MSTRG.76456"; transcript_id "MSTRG.76456.46"; exon_number "12";
chr17	StringTie	exon	37570637	37570885	1000	-	.	gene_id "MSTRG.76456"; transcript_id "MSTRG.76456.46"; exon_number "13";
chr17	StringTie	exon	37571791	37571987	1000	-	.	gene_id "MSTRG.76456"; transcript_id "MSTRG.76456.46"; exon_number "14";
chr17	StringTie	exon	37576341	37576418	1000	-	.	gene_id "MSTRG.76456"; transcript_id "MSTRG.76456.46"; exon_number "15";
chr17	StringTie	exon	37577380	37577613	1000	-	.	gene_id "MSTRG.76456"; transcript_id "MSTRG.76456.46"; exon_number "16";
chr17	StringTie	exon	37579132	37579434	1000	-	.	gene_id "MSTRG.76456"; transcript_id "MSTRG.76456.46"; exon_number "17";
chr17	StringTie	exon	37584648	37584759	1000	-	.	gene_id "MSTRG.76456"; transcript_id "MSTRG.76456.46"; exon_number "18";
chr17	StringTie	exon	37585325	37585430	1000	-	.	gene_id "MSTRG.76456"; transcript_id "MSTRG.76456.46"; exon_number "19";
chr17	StringTie	exon	37586419	37586549	1000	-	.	gene_id "MSTRG.76456"; transcript_id "MSTRG.76456.46"; exon_number "20";
chr17	StringTie	exon	37596223	37596344	1000	-	.	gene_id "MSTRG.76456"; transcript_id "MSTRG.76456.46"; exon_number "21";
chr17	StringTie	exon	37600363	37600403	1000	-	.	gene_id "MSTRG.76456"; transcript_id "MSTRG.76456.46"; exon_number "22";
chr17	StringTie	exon	37609279	37614353	1000	-	.	gene_id "MSTRG.76456"; transcript_id "MSTRG.76456.46"; exon_number "23";
chr17	StringTie	exon	37618292	37618384	1000	-	.	gene_id "MSTRG.76456"; transcript_id "MSTRG.76456.46"; exon_number "24";
chr17	StringTie	exon	37619768	37619839	1000	-	.	gene_id "MSTRG.76456"; transcript_id "MSTRG.76456.46"; exon_number "25";
chr17	StringTie	exon	37620873	37620948	1000	-	.	gene_id "MSTRG.76456"; transcript_id "MSTRG.76456.46"; exon_number "26";
chr17	StringTie	exon	37621127	37621277	1000	-	.	gene_id "MSTRG.76456"; transcript_id "MSTRG.76456.46"; exon_number "27";
chr17	StringTie	exon	37621398	37621520	1000	-	.	gene_id "MSTRG.76456"; transcript_id "MSTRG.76456.46"; exon_number "28";
chr17	StringTie	exon	37624344	37624434	1000	-	.	gene_id "MSTRG.76456"; transcript_id "MSTRG.76456.46"; exon_number "29";
chr17	StringTie	exon	37625895	37626098	1000	-	.	gene_id "MSTRG.76456"; transcript_id "MSTRG.76456.46"; exon_number "30";
chr17	StringTie	exon	37626788	37626860	1000	-	.	gene_id "MSTRG.76456"; transcript_id "MSTRG.76456.46"; exon_number "31";
chr17	StringTie	exon	37628561	37628672	1000	-	.	gene_id "MSTRG.76456"; transcript_id "MSTRG.76456.46"; exon_number "32";
chr17	StringTie	exon	37630030	37630173	1000	-	.	gene_id "MSTRG.76456"; transcript_id "MSTRG.76456.46"; exon_number "33";
chr17	StringTie	exon	37632113	37632298	1000	-	.	gene_id "MSTRG.76456"; transcript_id "MSTRG.76456.46"; exon_number "34";
chr17	StringTie	exon	37633288	37633418	1000	-	.	gene_id "MSTRG.76456"; transcript_id "MSTRG.76456.46"; exon_number "35";
chr17	StringTie	exon	37642110	37642308	1000	-	.	gene_id "MSTRG.76456"; transcript_id "MSTRG.76456.46"; exon_number "36";
chr17	StringTie	exon	37643334	37643470	1000	-	.	gene_id "MSTRG.76456"; transcript_id "MSTRG.76456.46"; exon_number "37";
chr17	StringTie	transcript	37514504	37609466	1000	-	.	gene_id "MSTRG.76456"; transcript_id "MSTRG.76456.47";
chr17	StringTie	exon	37514504	37519071	1000	-	.	gene_id "MSTRG.76456"; transcript_id "MSTRG.76456.47"; exon_number "1";
chr17	StringTie	exon	37520179	37520214	1000	-	.	gene_id "MSTRG.76456"; transcript_id "MSTRG.76456.47"; exon_number "2";
chr17	StringTie	exon	37520538	37520648	1000	-	.	gene_id "MSTRG.76456"; transcript_id "MSTRG.76456.47"; exon_number "3";
chr17	StringTie	exon	37535979	37536127	1000	-	.	gene_id "MSTRG.76456"; transcript_id "MSTRG.76456.47"; exon_number "4";
chr17	StringTie	exon	37538324	37538420	1000	-	.	gene_id "MSTRG.76456"; transcript_id "MSTRG.76456.47"; exon_number "5";
chr17	StringTie	exon	37539192	37539245	1000	-	.	gene_id "MSTRG.76456"; transcript_id "MSTRG.76456.47"; exon_number "6";
chr17	StringTie	exon	37540380	37540543	1000	-	.	gene_id "MSTRG.76456"; transcript_id "MSTRG.76456.47"; exon_number "7";
chr17	StringTie	exon	37541972	37542559	1000	-	.	gene_id "MSTRG.76456"; transcript_id "MSTRG.76456.47"; exon_number "8";
chr17	StringTie	exon	37553115	37554059	1000	-	.	gene_id "MSTRG.76456"; transcript_id "MSTRG.76456.47"; exon_number "9";
chr17	StringTie	exon	37561195	37561257	1000	-	.	gene_id "MSTRG.76456"; transcript_id "MSTRG.76456.47"; exon_number "10";
chr17	StringTie	exon	37561471	37561589	1000	-	.	gene_id "MSTRG.76456"; transcript_id "MSTRG.76456.47"; exon_number "11";
chr17	StringTie	exon	37568791	37568924	1000	-	.	gene_id "MSTRG.76456"; transcript_id "MSTRG.76456.47"; exon_number "12";
chr17	StringTie	exon	37570637	37570885	1000	-	.	gene_id "MSTRG.76456"; transcript_id "MSTRG.76456.47"; exon_number "13";
chr17	StringTie	exon	37571791	37571987	1000	-	.	gene_id "MSTRG.76456"; transcript_id "MSTRG.76456.47"; exon_number "14";
chr17	StringTie	exon	37576341	37576418	1000	-	.	gene_id "MSTRG.76456"; transcript_id "MSTRG.76456.47"; exon_number "15";
chr17	StringTie	exon	37577380	37577613	1000	-	.	gene_id "MSTRG.76456"; transcript_id "MSTRG.76456.47"; exon_number "16";
chr17	StringTie	exon	37579132	37579434	1000	-	.	gene_id "MSTRG.76456"; transcript_id "MSTRG.76456.47"; exon_number "17";
chr17	StringTie	exon	37584648	37584759	1000	-	.	gene_id "MSTRG.76456"; transcript_id "MSTRG.76456.47"; exon_number "18";
chr17	StringTie	exon	37585325	37585430	1000	-	.	gene_id "MSTRG.76456"; transcript_id "MSTRG.76456.47"; exon_number "19";
chr17	StringTie	exon	37586419	37586549	1000	-	.	gene_id "MSTRG.76456"; transcript_id "MSTRG.76456.47"; exon_number "20";
chr17	StringTie	exon	37596223	37596344	1000	-	.	gene_id "MSTRG.76456"; transcript_id "MSTRG.76456.47"; exon_number "21";
chr17	StringTie	exon	37600363	37600403	1000	-	.	gene_id "MSTRG.76456"; transcript_id "MSTRG.76456.47"; exon_number "22";
chr17	StringTie	exon	37609279	37609466	1000	-	.	gene_id "MSTRG.76456"; transcript_id "MSTRG.76456.47"; exon_number "23";
chr17	StringTie	transcript	37514504	37609483	1000	-	.	gene_id "MSTRG.76456"; transcript_id "MSTRG.76456.48";
chr17	StringTie	exon	37514504	37519071	1000	-	.	gene_id "MSTRG.76456"; transcript_id "MSTRG.76456.48"; exon_number "1";
chr17	StringTie	exon	37520179	37520214	1000	-	.	gene_id "MSTRG.76456"; transcript_id "MSTRG.76456.48"; exon_number "2";
chr17	StringTie	exon	37520538	37520648	1000	-	.	gene_id "MSTRG.76456"; transcript_id "MSTRG.76456.48"; exon_number "3";
chr17	StringTie	exon	37535979	37536127	1000	-	.	gene_id "MSTRG.76456"; transcript_id "MSTRG.76456.48"; exon_number "4";
chr17	StringTie	exon	37538324	37538420	1000	-	.	gene_id "MSTRG.76456"; transcript_id "MSTRG.76456.48"; exon_number "5";
chr17	StringTie	exon	37539037	37539245	1000	-	.	gene_id "MSTRG.76456"; transcript_id "MSTRG.76456.48"; exon_number "6";
chr17	StringTie	exon	37540380	37540543	1000	-	.	gene_id "MSTRG.76456"; transcript_id "MSTRG.76456.48"; exon_number "7";
chr17	StringTie	exon	37541972	37542427	1000	-	.	gene_id "MSTRG.76456"; transcript_id "MSTRG.76456.48"; exon_number "8";
chr17	StringTie	exon	37553115	37554059	1000	-	.	gene_id "MSTRG.76456"; transcript_id "MSTRG.76456.48"; exon_number "9";
chr17	StringTie	exon	37561195	37561257	1000	-	.	gene_id "MSTRG.76456"; transcript_id "MSTRG.76456.48"; exon_number "10";
chr17	StringTie	exon	37561471	37561589	1000	-	.	gene_id "MSTRG.76456"; transcript_id "MSTRG.76456.48"; exon_number "11";
chr17	StringTie	exon	37568791	37568924	1000	-	.	gene_id "MSTRG.76456"; transcript_id "MSTRG.76456.48"; exon_number "12";
chr17	StringTie	exon	37570637	37570885	1000	-	.	gene_id "MSTRG.76456"; transcript_id "MSTRG.76456.48"; exon_number "13";
chr17	StringTie	exon	37571791	37571987	1000	-	.	gene_id "MSTRG.76456"; transcript_id "MSTRG.76456.48"; exon_number "14";
chr17	StringTie	exon	37576341	37576418	1000	-	.	gene_id "MSTRG.76456"; transcript_id "MSTRG.76456.48"; exon_number "15";
chr17	StringTie	exon	37577380	37577613	1000	-	.	gene_id "MSTRG.76456"; transcript_id "MSTRG.76456.48"; exon_number "16";
chr17	StringTie	exon	37579132	37579434	1000	-	.	gene_id "MSTRG.76456"; transcript_id "MSTRG.76456.48"; exon_number "17";
chr17	StringTie	exon	37584648	37584759	1000	-	.	gene_id "MSTRG.76456"; transcript_id "MSTRG.76456.48"; exon_number "18";
chr17	StringTie	exon	37585325	37585430	1000	-	.	gene_id "MSTRG.76456"; transcript_id "MSTRG.76456.48"; exon_number "19";
chr17	StringTie	exon	37586419	37586549	1000	-	.	gene_id "MSTRG.76456"; transcript_id "MSTRG.76456.48"; exon_number "20";
chr17	StringTie	exon	37596223	37596341	1000	-	.	gene_id "MSTRG.76456"; transcript_id "MSTRG.76456.48"; exon_number "21";
chr17	StringTie	exon	37600363	37600403	1000	-	.	gene_id "MSTRG.76456"; transcript_id "MSTRG.76456.48"; exon_number "22";
chr17	StringTie	exon	37609279	37609483	1000	-	.	gene_id "MSTRG.76456"; transcript_id "MSTRG.76456.48"; exon_number "23";
chr17	StringTie	transcript	37514504	37609537	1000	-	.	gene_id "MSTRG.76456"; transcript_id "MSTRG.76456.49";
chr17	StringTie	exon	37514504	37517580	1000	-	.	gene_id "MSTRG.76456"; transcript_id "MSTRG.76456.49"; exon_number "1";
chr17	StringTie	exon	37518769	37519071	1000	-	.	gene_id "MSTRG.76456"; transcript_id "MSTRG.76456.49"; exon_number "2";
chr17	StringTie	exon	37520179	37520214	1000	-	.	gene_id "MSTRG.76456"; transcript_id "MSTRG.76456.49"; exon_number "3";
chr17	StringTie	exon	37520538	37520648	1000	-	.	gene_id "MSTRG.76456"; transcript_id "MSTRG.76456.49"; exon_number "4";
chr17	StringTie	exon	37535979	37536127	1000	-	.	gene_id "MSTRG.76456"; transcript_id "MSTRG.76456.49"; exon_number "5";
chr17	StringTie	exon	37538324	37538420	1000	-	.	gene_id "MSTRG.76456"; transcript_id "MSTRG.76456.49"; exon_number "6";
chr17	StringTie	exon	37539192	37539245	1000	-	.	gene_id "MSTRG.76456"; transcript_id "MSTRG.76456.49"; exon_number "7";
chr17	StringTie	exon	37540380	37540543	1000	-	.	gene_id "MSTRG.76456"; transcript_id "MSTRG.76456.49"; exon_number "8";
chr17	StringTie	exon	37541972	37542565	1000	-	.	gene_id "MSTRG.76456"; transcript_id "MSTRG.76456.49"; exon_number "9";
chr17	StringTie	exon	37553115	37554059	1000	-	.	gene_id "MSTRG.76456"; transcript_id "MSTRG.76456.49"; exon_number "10";
chr17	StringTie	exon	37561195	37561257	1000	-	.	gene_id "MSTRG.76456"; transcript_id "MSTRG.76456.49"; exon_number "11";
chr17	StringTie	exon	37561471	37561589	1000	-	.	gene_id "MSTRG.76456"; transcript_id "MSTRG.76456.49"; exon_number "12";
chr17	StringTie	exon	37568791	37568924	1000	-	.	gene_id "MSTRG.76456"; transcript_id "MSTRG.76456.49"; exon_number "13";
chr17	StringTie	exon	37570637	37570885	1000	-	.	gene_id "MSTRG.76456"; transcript_id "MSTRG.76456.49"; exon_number "14";
chr17	StringTie	exon	37571791	37571987	1000	-	.	gene_id "MSTRG.76456"; transcript_id "MSTRG.76456.49"; exon_number "15";
chr17	StringTie	exon	37576341	37576418	1000	-	.	gene_id "MSTRG.76456"; transcript_id "MSTRG.76456.49"; exon_number "16";
chr17	StringTie	exon	37577380	37577613	1000	-	.	gene_id "MSTRG.76456"; transcript_id "MSTRG.76456.49"; exon_number "17";
chr17	StringTie	exon	37579132	37579434	1000	-	.	gene_id "MSTRG.76456"; transcript_id "MSTRG.76456.49"; exon_number "18";
chr17	StringTie	exon	37584648	37584759	1000	-	.	gene_id "MSTRG.76456"; transcript_id "MSTRG.76456.49"; exon_number "19";
chr17	StringTie	exon	37585325	37585430	1000	-	.	gene_id "MSTRG.76456"; transcript_id "MSTRG.76456.49"; exon_number "20";
chr17	StringTie	exon	37586419	37586549	1000	-	.	gene_id "MSTRG.76456"; transcript_id "MSTRG.76456.49"; exon_number "21";
chr17	StringTie	exon	37596223	37596344	1000	-	.	gene_id "MSTRG.76456"; transcript_id "MSTRG.76456.49"; exon_number "22";
chr17	StringTie	exon	37600363	37600403	1000	-	.	gene_id "MSTRG.76456"; transcript_id "MSTRG.76456.49"; exon_number "23";
chr17	StringTie	exon	37609279	37609537	1000	-	.	gene_id "MSTRG.76456"; transcript_id "MSTRG.76456.49"; exon_number "24";
chr17	StringTie	transcript	37512184	37513082	1000	-	.	gene_id "MSTRG.76456"; transcript_id "MSTRG.76456.5";
chr17	StringTie	exon	37512184	37512364	1000	-	.	gene_id "MSTRG.76456"; transcript_id "MSTRG.76456.5"; exon_number "1";
chr17	StringTie	exon	37512411	37512801	1000	-	.	gene_id "MSTRG.76456"; transcript_id "MSTRG.76456.5"; exon_number "2";
chr17	StringTie	exon	37512846	37513082	1000	-	.	gene_id "MSTRG.76456"; transcript_id "MSTRG.76456.5"; exon_number "3";
chr17	StringTie	transcript	37514507	37609453	1000	-	.	gene_id "MSTRG.76456"; transcript_id "MSTRG.76456.50";
chr17	StringTie	exon	37514507	37517580	1000	-	.	gene_id "MSTRG.76456"; transcript_id "MSTRG.76456.50"; exon_number "1";
chr17	StringTie	exon	37518769	37519071	1000	-	.	gene_id "MSTRG.76456"; transcript_id "MSTRG.76456.50"; exon_number "2";
chr17	StringTie	exon	37520538	37520648	1000	-	.	gene_id "MSTRG.76456"; transcript_id "MSTRG.76456.50"; exon_number "3";
chr17	StringTie	exon	37535979	37536127	1000	-	.	gene_id "MSTRG.76456"; transcript_id "MSTRG.76456.50"; exon_number "4";
chr17	StringTie	exon	37538324	37538420	1000	-	.	gene_id "MSTRG.76456"; transcript_id "MSTRG.76456.50"; exon_number "5";
chr17	StringTie	exon	37539192	37539245	1000	-	.	gene_id "MSTRG.76456"; transcript_id "MSTRG.76456.50"; exon_number "6";
chr17	StringTie	exon	37540380	37540543	1000	-	.	gene_id "MSTRG.76456"; transcript_id "MSTRG.76456.50"; exon_number "7";
chr17	StringTie	exon	37541972	37542427	1000	-	.	gene_id "MSTRG.76456"; transcript_id "MSTRG.76456.50"; exon_number "8";
chr17	StringTie	exon	37553115	37554059	1000	-	.	gene_id "MSTRG.76456"; transcript_id "MSTRG.76456.50"; exon_number "9";
chr17	StringTie	exon	37561195	37561257	1000	-	.	gene_id "MSTRG.76456"; transcript_id "MSTRG.76456.50"; exon_number "10";
chr17	StringTie	exon	37561471	37561589	1000	-	.	gene_id "MSTRG.76456"; transcript_id "MSTRG.76456.50"; exon_number "11";
chr17	StringTie	exon	37568791	37568924	1000	-	.	gene_id "MSTRG.76456"; transcript_id "MSTRG.76456.50"; exon_number "12";
chr17	StringTie	exon	37570637	37570885	1000	-	.	gene_id "MSTRG.76456"; transcript_id "MSTRG.76456.50"; exon_number "13";
chr17	StringTie	exon	37571791	37571987	1000	-	.	gene_id "MSTRG.76456"; transcript_id "MSTRG.76456.50"; exon_number "14";
chr17	StringTie	exon	37576341	37576418	1000	-	.	gene_id "MSTRG.76456"; transcript_id "MSTRG.76456.50"; exon_number "15";
chr17	StringTie	exon	37577380	37577613	1000	-	.	gene_id "MSTRG.76456"; transcript_id "MSTRG.76456.50"; exon_number "16";
chr17	StringTie	exon	37584648	37584759	1000	-	.	gene_id "MSTRG.76456"; transcript_id "MSTRG.76456.50"; exon_number "17";
chr17	StringTie	exon	37585325	37585430	1000	-	.	gene_id "MSTRG.76456"; transcript_id "MSTRG.76456.50"; exon_number "18";
chr17	StringTie	exon	37586419	37586549	1000	-	.	gene_id "MSTRG.76456"; transcript_id "MSTRG.76456.50"; exon_number "19";
chr17	StringTie	exon	37596223	37596341	1000	-	.	gene_id "MSTRG.76456"; transcript_id "MSTRG.76456.50"; exon_number "20";
chr17	StringTie	exon	37600363	37600403	1000	-	.	gene_id "MSTRG.76456"; transcript_id "MSTRG.76456.50"; exon_number "21";
chr17	StringTie	exon	37609279	37609453	1000	-	.	gene_id "MSTRG.76456"; transcript_id "MSTRG.76456.50"; exon_number "22";
chr17	StringTie	transcript	37514510	37609488	1000	-	.	gene_id "MSTRG.76456"; transcript_id "MSTRG.76456.51";
chr17	StringTie	exon	37514510	37519071	1000	-	.	gene_id "MSTRG.76456"; transcript_id "MSTRG.76456.51"; exon_number "1";
chr17	StringTie	exon	37520179	37520214	1000	-	.	gene_id "MSTRG.76456"; transcript_id "MSTRG.76456.51"; exon_number "2";
chr17	StringTie	exon	37520538	37520648	1000	-	.	gene_id "MSTRG.76456"; transcript_id "MSTRG.76456.51"; exon_number "3";
chr17	StringTie	exon	37535979	37536127	1000	-	.	gene_id "MSTRG.76456"; transcript_id "MSTRG.76456.51"; exon_number "4";
chr17	StringTie	exon	37538324	37538420	1000	-	.	gene_id "MSTRG.76456"; transcript_id "MSTRG.76456.51"; exon_number "5";
chr17	StringTie	exon	37539192	37539245	1000	-	.	gene_id "MSTRG.76456"; transcript_id "MSTRG.76456.51"; exon_number "6";
chr17	StringTie	exon	37540380	37540480	1000	-	.	gene_id "MSTRG.76456"; transcript_id "MSTRG.76456.51"; exon_number "7";
chr17	StringTie	exon	37541972	37542427	1000	-	.	gene_id "MSTRG.76456"; transcript_id "MSTRG.76456.51"; exon_number "8";
chr17	StringTie	exon	37553115	37554059	1000	-	.	gene_id "MSTRG.76456"; transcript_id "MSTRG.76456.51"; exon_number "9";
chr17	StringTie	exon	37561195	37561257	1000	-	.	gene_id "MSTRG.76456"; transcript_id "MSTRG.76456.51"; exon_number "10";
chr17	StringTie	exon	37561471	37561589	1000	-	.	gene_id "MSTRG.76456"; transcript_id "MSTRG.76456.51"; exon_number "11";
chr17	StringTie	exon	37568791	37568924	1000	-	.	gene_id "MSTRG.76456"; transcript_id "MSTRG.76456.51"; exon_number "12";
chr17	StringTie	exon	37570637	37570885	1000	-	.	gene_id "MSTRG.76456"; transcript_id "MSTRG.76456.51"; exon_number "13";
chr17	StringTie	exon	37571791	37571987	1000	-	.	gene_id "MSTRG.76456"; transcript_id "MSTRG.76456.51"; exon_number "14";
chr17	StringTie	exon	37576341	37576418	1000	-	.	gene_id "MSTRG.76456"; transcript_id "MSTRG.76456.51"; exon_number "15";
chr17	StringTie	exon	37577380	37577613	1000	-	.	gene_id "MSTRG.76456"; transcript_id "MSTRG.76456.51"; exon_number "16";
chr17	StringTie	exon	37579132	37579434	1000	-	.	gene_id "MSTRG.76456"; transcript_id "MSTRG.76456.51"; exon_number "17";
chr17	StringTie	exon	37584648	37584759	1000	-	.	gene_id "MSTRG.76456"; transcript_id "MSTRG.76456.51"; exon_number "18";
chr17	StringTie	exon	37585325	37585430	1000	-	.	gene_id "MSTRG.76456"; transcript_id "MSTRG.76456.51"; exon_number "19";
chr17	StringTie	exon	37586419	37586549	1000	-	.	gene_id "MSTRG.76456"; transcript_id "MSTRG.76456.51"; exon_number "20";
chr17	StringTie	exon	37596223	37596344	1000	-	.	gene_id "MSTRG.76456"; transcript_id "MSTRG.76456.51"; exon_number "21";
chr17	StringTie	exon	37600363	37600403	1000	-	.	gene_id "MSTRG.76456"; transcript_id "MSTRG.76456.51"; exon_number "22";
chr17	StringTie	exon	37609279	37609488	1000	-	.	gene_id "MSTRG.76456"; transcript_id "MSTRG.76456.51"; exon_number "23";
chr17	StringTie	transcript	37514511	37643437	1000	-	.	gene_id "MSTRG.76456"; transcript_id "MSTRG.76456.52";
chr17	StringTie	exon	37514511	37519071	1000	-	.	gene_id "MSTRG.76456"; transcript_id "MSTRG.76456.52"; exon_number "1";
chr17	StringTie	exon	37520179	37520214	1000	-	.	gene_id "MSTRG.76456"; transcript_id "MSTRG.76456.52"; exon_number "2";
chr17	StringTie	exon	37520538	37520648	1000	-	.	gene_id "MSTRG.76456"; transcript_id "MSTRG.76456.52"; exon_number "3";
chr17	StringTie	exon	37535979	37536127	1000	-	.	gene_id "MSTRG.76456"; transcript_id "MSTRG.76456.52"; exon_number "4";
chr17	StringTie	exon	37538324	37538420	1000	-	.	gene_id "MSTRG.76456"; transcript_id "MSTRG.76456.52"; exon_number "5";
chr17	StringTie	exon	37539192	37539245	1000	-	.	gene_id "MSTRG.76456"; transcript_id "MSTRG.76456.52"; exon_number "6";
chr17	StringTie	exon	37540380	37540543	1000	-	.	gene_id "MSTRG.76456"; transcript_id "MSTRG.76456.52"; exon_number "7";
chr17	StringTie	exon	37541972	37542565	1000	-	.	gene_id "MSTRG.76456"; transcript_id "MSTRG.76456.52"; exon_number "8";
chr17	StringTie	exon	37553115	37554059	1000	-	.	gene_id "MSTRG.76456"; transcript_id "MSTRG.76456.52"; exon_number "9";
chr17	StringTie	exon	37561195	37561257	1000	-	.	gene_id "MSTRG.76456"; transcript_id "MSTRG.76456.52"; exon_number "10";
chr17	StringTie	exon	37561471	37561589	1000	-	.	gene_id "MSTRG.76456"; transcript_id "MSTRG.76456.52"; exon_number "11";
chr17	StringTie	exon	37568791	37568924	1000	-	.	gene_id "MSTRG.76456"; transcript_id "MSTRG.76456.52"; exon_number "12";
chr17	StringTie	exon	37570637	37570885	1000	-	.	gene_id "MSTRG.76456"; transcript_id "MSTRG.76456.52"; exon_number "13";
chr17	StringTie	exon	37571791	37571987	1000	-	.	gene_id "MSTRG.76456"; transcript_id "MSTRG.76456.52"; exon_number "14";
chr17	StringTie	exon	37576341	37576418	1000	-	.	gene_id "MSTRG.76456"; transcript_id "MSTRG.76456.52"; exon_number "15";
chr17	StringTie	exon	37577380	37577613	1000	-	.	gene_id "MSTRG.76456"; transcript_id "MSTRG.76456.52"; exon_number "16";
chr17	StringTie	exon	37584648	37584759	1000	-	.	gene_id "MSTRG.76456"; transcript_id "MSTRG.76456.52"; exon_number "17";
chr17	StringTie	exon	37585325	37585430	1000	-	.	gene_id "MSTRG.76456"; transcript_id "MSTRG.76456.52"; exon_number "18";
chr17	StringTie	exon	37586419	37586549	1000	-	.	gene_id "MSTRG.76456"; transcript_id "MSTRG.76456.52"; exon_number "19";
chr17	StringTie	exon	37596223	37596344	1000	-	.	gene_id "MSTRG.76456"; transcript_id "MSTRG.76456.52"; exon_number "20";
chr17	StringTie	exon	37600363	37600403	1000	-	.	gene_id "MSTRG.76456"; transcript_id "MSTRG.76456.52"; exon_number "21";
chr17	StringTie	exon	37609279	37614353	1000	-	.	gene_id "MSTRG.76456"; transcript_id "MSTRG.76456.52"; exon_number "22";
chr17	StringTie	exon	37618292	37618384	1000	-	.	gene_id "MSTRG.76456"; transcript_id "MSTRG.76456.52"; exon_number "23";
chr17	StringTie	exon	37619768	37619839	1000	-	.	gene_id "MSTRG.76456"; transcript_id "MSTRG.76456.52"; exon_number "24";
chr17	StringTie	exon	37620873	37620948	1000	-	.	gene_id "MSTRG.76456"; transcript_id "MSTRG.76456.52"; exon_number "25";
chr17	StringTie	exon	37621127	37621277	1000	-	.	gene_id "MSTRG.76456"; transcript_id "MSTRG.76456.52"; exon_number "26";
chr17	StringTie	exon	37621398	37621520	1000	-	.	gene_id "MSTRG.76456"; transcript_id "MSTRG.76456.52"; exon_number "27";
chr17	StringTie	exon	37624344	37624434	1000	-	.	gene_id "MSTRG.76456"; transcript_id "MSTRG.76456.52"; exon_number "28";
chr17	StringTie	exon	37625895	37626098	1000	-	.	gene_id "MSTRG.76456"; transcript_id "MSTRG.76456.52"; exon_number "29";
chr17	StringTie	exon	37626788	37626860	1000	-	.	gene_id "MSTRG.76456"; transcript_id "MSTRG.76456.52"; exon_number "30";
chr17	StringTie	exon	37628561	37628672	1000	-	.	gene_id "MSTRG.76456"; transcript_id "MSTRG.76456.52"; exon_number "31";
chr17	StringTie	exon	37630030	37630173	1000	-	.	gene_id "MSTRG.76456"; transcript_id "MSTRG.76456.52"; exon_number "32";
chr17	StringTie	exon	37632113	37632298	1000	-	.	gene_id "MSTRG.76456"; transcript_id "MSTRG.76456.52"; exon_number "33";
chr17	StringTie	exon	37633288	37633418	1000	-	.	gene_id "MSTRG.76456"; transcript_id "MSTRG.76456.52"; exon_number "34";
chr17	StringTie	exon	37642110	37642308	1000	-	.	gene_id "MSTRG.76456"; transcript_id "MSTRG.76456.52"; exon_number "35";
chr17	StringTie	exon	37643334	37643437	1000	-	.	gene_id "MSTRG.76456"; transcript_id "MSTRG.76456.52"; exon_number "36";
chr17	StringTie	transcript	37514518	37609478	1000	-	.	gene_id "MSTRG.76456"; transcript_id "MSTRG.76456.53";
chr17	StringTie	exon	37514518	37519071	1000	-	.	gene_id "MSTRG.76456"; transcript_id "MSTRG.76456.53"; exon_number "1";
chr17	StringTie	exon	37520538	37520648	1000	-	.	gene_id "MSTRG.76456"; transcript_id "MSTRG.76456.53"; exon_number "2";
chr17	StringTie	exon	37535979	37536127	1000	-	.	gene_id "MSTRG.76456"; transcript_id "MSTRG.76456.53"; exon_number "3";
chr17	StringTie	exon	37538324	37538420	1000	-	.	gene_id "MSTRG.76456"; transcript_id "MSTRG.76456.53"; exon_number "4";
chr17	StringTie	exon	37539192	37539245	1000	-	.	gene_id "MSTRG.76456"; transcript_id "MSTRG.76456.53"; exon_number "5";
chr17	StringTie	exon	37540380	37540543	1000	-	.	gene_id "MSTRG.76456"; transcript_id "MSTRG.76456.53"; exon_number "6";
chr17	StringTie	exon	37541972	37542559	1000	-	.	gene_id "MSTRG.76456"; transcript_id "MSTRG.76456.53"; exon_number "7";
chr17	StringTie	exon	37553115	37554059	1000	-	.	gene_id "MSTRG.76456"; transcript_id "MSTRG.76456.53"; exon_number "8";
chr17	StringTie	exon	37561195	37561257	1000	-	.	gene_id "MSTRG.76456"; transcript_id "MSTRG.76456.53"; exon_number "9";
chr17	StringTie	exon	37561471	37561589	1000	-	.	gene_id "MSTRG.76456"; transcript_id "MSTRG.76456.53"; exon_number "10";
chr17	StringTie	exon	37568791	37568924	1000	-	.	gene_id "MSTRG.76456"; transcript_id "MSTRG.76456.53"; exon_number "11";
chr17	StringTie	exon	37570637	37570885	1000	-	.	gene_id "MSTRG.76456"; transcript_id "MSTRG.76456.53"; exon_number "12";
chr17	StringTie	exon	37571791	37571987	1000	-	.	gene_id "MSTRG.76456"; transcript_id "MSTRG.76456.53"; exon_number "13";
chr17	StringTie	exon	37576341	37576418	1000	-	.	gene_id "MSTRG.76456"; transcript_id "MSTRG.76456.53"; exon_number "14";
chr17	StringTie	exon	37577380	37577613	1000	-	.	gene_id "MSTRG.76456"; transcript_id "MSTRG.76456.53"; exon_number "15";
chr17	StringTie	exon	37579132	37579434	1000	-	.	gene_id "MSTRG.76456"; transcript_id "MSTRG.76456.53"; exon_number "16";
chr17	StringTie	exon	37584648	37584759	1000	-	.	gene_id "MSTRG.76456"; transcript_id "MSTRG.76456.53"; exon_number "17";
chr17	StringTie	exon	37585325	37585430	1000	-	.	gene_id "MSTRG.76456"; transcript_id "MSTRG.76456.53"; exon_number "18";
chr17	StringTie	exon	37586419	37586549	1000	-	.	gene_id "MSTRG.76456"; transcript_id "MSTRG.76456.53"; exon_number "19";
chr17	StringTie	exon	37596223	37596341	1000	-	.	gene_id "MSTRG.76456"; transcript_id "MSTRG.76456.53"; exon_number "20";
chr17	StringTie	exon	37600363	37600403	1000	-	.	gene_id "MSTRG.76456"; transcript_id "MSTRG.76456.53"; exon_number "21";
chr17	StringTie	exon	37609279	37609478	1000	-	.	gene_id "MSTRG.76456"; transcript_id "MSTRG.76456.53"; exon_number "22";
chr17	StringTie	transcript	37514524	37609501	1000	-	.	gene_id "MSTRG.76456"; transcript_id "MSTRG.76456.54";
chr17	StringTie	exon	37514524	37519071	1000	-	.	gene_id "MSTRG.76456"; transcript_id "MSTRG.76456.54"; exon_number "1";
chr17	StringTie	exon	37520538	37520648	1000	-	.	gene_id "MSTRG.76456"; transcript_id "MSTRG.76456.54"; exon_number "2";
chr17	StringTie	exon	37535979	37536127	1000	-	.	gene_id "MSTRG.76456"; transcript_id "MSTRG.76456.54"; exon_number "3";
chr17	StringTie	exon	37538324	37538420	1000	-	.	gene_id "MSTRG.76456"; transcript_id "MSTRG.76456.54"; exon_number "4";
chr17	StringTie	exon	37539192	37539245	1000	-	.	gene_id "MSTRG.76456"; transcript_id "MSTRG.76456.54"; exon_number "5";
chr17	StringTie	exon	37540380	37540543	1000	-	.	gene_id "MSTRG.76456"; transcript_id "MSTRG.76456.54"; exon_number "6";
chr17	StringTie	exon	37541972	37542565	1000	-	.	gene_id "MSTRG.76456"; transcript_id "MSTRG.76456.54"; exon_number "7";
chr17	StringTie	exon	37553115	37554059	1000	-	.	gene_id "MSTRG.76456"; transcript_id "MSTRG.76456.54"; exon_number "8";
chr17	StringTie	exon	37561195	37561257	1000	-	.	gene_id "MSTRG.76456"; transcript_id "MSTRG.76456.54"; exon_number "9";
chr17	StringTie	exon	37561471	37561589	1000	-	.	gene_id "MSTRG.76456"; transcript_id "MSTRG.76456.54"; exon_number "10";
chr17	StringTie	exon	37568791	37568924	1000	-	.	gene_id "MSTRG.76456"; transcript_id "MSTRG.76456.54"; exon_number "11";
chr17	StringTie	exon	37570637	37570885	1000	-	.	gene_id "MSTRG.76456"; transcript_id "MSTRG.76456.54"; exon_number "12";
chr17	StringTie	exon	37571791	37571987	1000	-	.	gene_id "MSTRG.76456"; transcript_id "MSTRG.76456.54"; exon_number "13";
chr17	StringTie	exon	37576341	37576418	1000	-	.	gene_id "MSTRG.76456"; transcript_id "MSTRG.76456.54"; exon_number "14";
chr17	StringTie	exon	37577380	37577613	1000	-	.	gene_id "MSTRG.76456"; transcript_id "MSTRG.76456.54"; exon_number "15";
chr17	StringTie	exon	37579132	37579434	1000	-	.	gene_id "MSTRG.76456"; transcript_id "MSTRG.76456.54"; exon_number "16";
chr17	StringTie	exon	37584648	37584759	1000	-	.	gene_id "MSTRG.76456"; transcript_id "MSTRG.76456.54"; exon_number "17";
chr17	StringTie	exon	37585325	37585430	1000	-	.	gene_id "MSTRG.76456"; transcript_id "MSTRG.76456.54"; exon_number "18";
chr17	StringTie	exon	37586419	37586545	1000	-	.	gene_id "MSTRG.76456"; transcript_id "MSTRG.76456.54"; exon_number "19";
chr17	StringTie	exon	37596223	37596344	1000	-	.	gene_id "MSTRG.76456"; transcript_id "MSTRG.76456.54"; exon_number "20";
chr17	StringTie	exon	37600363	37600403	1000	-	.	gene_id "MSTRG.76456"; transcript_id "MSTRG.76456.54"; exon_number "21";
chr17	StringTie	exon	37609279	37609501	1000	-	.	gene_id "MSTRG.76456"; transcript_id "MSTRG.76456.54"; exon_number "22";
chr17	StringTie	transcript	37514524	37609511	1000	-	.	gene_id "MSTRG.76456"; transcript_id "MSTRG.76456.55";
chr17	StringTie	exon	37514524	37519071	1000	-	.	gene_id "MSTRG.76456"; transcript_id "MSTRG.76456.55"; exon_number "1";
chr17	StringTie	exon	37520538	37520648	1000	-	.	gene_id "MSTRG.76456"; transcript_id "MSTRG.76456.55"; exon_number "2";
chr17	StringTie	exon	37535979	37536127	1000	-	.	gene_id "MSTRG.76456"; transcript_id "MSTRG.76456.55"; exon_number "3";
chr17	StringTie	exon	37538324	37538420	1000	-	.	gene_id "MSTRG.76456"; transcript_id "MSTRG.76456.55"; exon_number "4";
chr17	StringTie	exon	37539192	37539245	1000	-	.	gene_id "MSTRG.76456"; transcript_id "MSTRG.76456.55"; exon_number "5";
chr17	StringTie	exon	37540380	37540543	1000	-	.	gene_id "MSTRG.76456"; transcript_id "MSTRG.76456.55"; exon_number "6";
chr17	StringTie	exon	37541972	37542427	1000	-	.	gene_id "MSTRG.76456"; transcript_id "MSTRG.76456.55"; exon_number "7";
chr17	StringTie	exon	37553115	37554059	1000	-	.	gene_id "MSTRG.76456"; transcript_id "MSTRG.76456.55"; exon_number "8";
chr17	StringTie	exon	37561195	37561257	1000	-	.	gene_id "MSTRG.76456"; transcript_id "MSTRG.76456.55"; exon_number "9";
chr17	StringTie	exon	37561471	37561589	1000	-	.	gene_id "MSTRG.76456"; transcript_id "MSTRG.76456.55"; exon_number "10";
chr17	StringTie	exon	37568791	37568924	1000	-	.	gene_id "MSTRG.76456"; transcript_id "MSTRG.76456.55"; exon_number "11";
chr17	StringTie	exon	37570637	37570885	1000	-	.	gene_id "MSTRG.76456"; transcript_id "MSTRG.76456.55"; exon_number "12";
chr17	StringTie	exon	37571791	37571987	1000	-	.	gene_id "MSTRG.76456"; transcript_id "MSTRG.76456.55"; exon_number "13";
chr17	StringTie	exon	37576341	37576418	1000	-	.	gene_id "MSTRG.76456"; transcript_id "MSTRG.76456.55"; exon_number "14";
chr17	StringTie	exon	37577380	37577613	1000	-	.	gene_id "MSTRG.76456"; transcript_id "MSTRG.76456.55"; exon_number "15";
chr17	StringTie	exon	37579132	37579434	1000	-	.	gene_id "MSTRG.76456"; transcript_id "MSTRG.76456.55"; exon_number "16";
chr17	StringTie	exon	37584648	37584759	1000	-	.	gene_id "MSTRG.76456"; transcript_id "MSTRG.76456.55"; exon_number "17";
chr17	StringTie	exon	37585325	37585430	1000	-	.	gene_id "MSTRG.76456"; transcript_id "MSTRG.76456.55"; exon_number "18";
chr17	StringTie	exon	37586419	37586545	1000	-	.	gene_id "MSTRG.76456"; transcript_id "MSTRG.76456.55"; exon_number "19";
chr17	StringTie	exon	37596223	37596344	1000	-	.	gene_id "MSTRG.76456"; transcript_id "MSTRG.76456.55"; exon_number "20";
chr17	StringTie	exon	37600363	37600403	1000	-	.	gene_id "MSTRG.76456"; transcript_id "MSTRG.76456.55"; exon_number "21";
chr17	StringTie	exon	37609279	37609511	1000	-	.	gene_id "MSTRG.76456"; transcript_id "MSTRG.76456.55"; exon_number "22";
chr17	StringTie	transcript	37514546	37609478	1000	-	.	gene_id "MSTRG.76456"; transcript_id "MSTRG.76456.56";
chr17	StringTie	exon	37514546	37519071	1000	-	.	gene_id "MSTRG.76456"; transcript_id "MSTRG.76456.56"; exon_number "1";
chr17	StringTie	exon	37520179	37520214	1000	-	.	gene_id "MSTRG.76456"; transcript_id "MSTRG.76456.56"; exon_number "2";
chr17	StringTie	exon	37520538	37520648	1000	-	.	gene_id "MSTRG.76456"; transcript_id "MSTRG.76456.56"; exon_number "3";
chr17	StringTie	exon	37535979	37536127	1000	-	.	gene_id "MSTRG.76456"; transcript_id "MSTRG.76456.56"; exon_number "4";
chr17	StringTie	exon	37538324	37538420	1000	-	.	gene_id "MSTRG.76456"; transcript_id "MSTRG.76456.56"; exon_number "5";
chr17	StringTie	exon	37539037	37539245	1000	-	.	gene_id "MSTRG.76456"; transcript_id "MSTRG.76456.56"; exon_number "6";
chr17	StringTie	exon	37540380	37540543	1000	-	.	gene_id "MSTRG.76456"; transcript_id "MSTRG.76456.56"; exon_number "7";
chr17	StringTie	exon	37541972	37542565	1000	-	.	gene_id "MSTRG.76456"; transcript_id "MSTRG.76456.56"; exon_number "8";
chr17	StringTie	exon	37553115	37554059	1000	-	.	gene_id "MSTRG.76456"; transcript_id "MSTRG.76456.56"; exon_number "9";
chr17	StringTie	exon	37561195	37561257	1000	-	.	gene_id "MSTRG.76456"; transcript_id "MSTRG.76456.56"; exon_number "10";
chr17	StringTie	exon	37561471	37561589	1000	-	.	gene_id "MSTRG.76456"; transcript_id "MSTRG.76456.56"; exon_number "11";
chr17	StringTie	exon	37568791	37568924	1000	-	.	gene_id "MSTRG.76456"; transcript_id "MSTRG.76456.56"; exon_number "12";
chr17	StringTie	exon	37570637	37570885	1000	-	.	gene_id "MSTRG.76456"; transcript_id "MSTRG.76456.56"; exon_number "13";
chr17	StringTie	exon	37571791	37571987	1000	-	.	gene_id "MSTRG.76456"; transcript_id "MSTRG.76456.56"; exon_number "14";
chr17	StringTie	exon	37576341	37576418	1000	-	.	gene_id "MSTRG.76456"; transcript_id "MSTRG.76456.56"; exon_number "15";
chr17	StringTie	exon	37577380	37577613	1000	-	.	gene_id "MSTRG.76456"; transcript_id "MSTRG.76456.56"; exon_number "16";
chr17	StringTie	exon	37579132	37579434	1000	-	.	gene_id "MSTRG.76456"; transcript_id "MSTRG.76456.56"; exon_number "17";
chr17	StringTie	exon	37584648	37584759	1000	-	.	gene_id "MSTRG.76456"; transcript_id "MSTRG.76456.56"; exon_number "18";
chr17	StringTie	exon	37585325	37585430	1000	-	.	gene_id "MSTRG.76456"; transcript_id "MSTRG.76456.56"; exon_number "19";
chr17	StringTie	exon	37586419	37586549	1000	-	.	gene_id "MSTRG.76456"; transcript_id "MSTRG.76456.56"; exon_number "20";
chr17	StringTie	exon	37596223	37596341	1000	-	.	gene_id "MSTRG.76456"; transcript_id "MSTRG.76456.56"; exon_number "21";
chr17	StringTie	exon	37600363	37600403	1000	-	.	gene_id "MSTRG.76456"; transcript_id "MSTRG.76456.56"; exon_number "22";
chr17	StringTie	exon	37609279	37609478	1000	-	.	gene_id "MSTRG.76456"; transcript_id "MSTRG.76456.56"; exon_number "23";
chr17	StringTie	transcript	37514546	37609423	1000	-	.	gene_id "MSTRG.76456"; transcript_id "MSTRG.76456.57";
chr17	StringTie	exon	37514546	37519071	1000	-	.	gene_id "MSTRG.76456"; transcript_id "MSTRG.76456.57"; exon_number "1";
chr17	StringTie	exon	37520538	37520648	1000	-	.	gene_id "MSTRG.76456"; transcript_id "MSTRG.76456.57"; exon_number "2";
chr17	StringTie	exon	37535979	37536127	1000	-	.	gene_id "MSTRG.76456"; transcript_id "MSTRG.76456.57"; exon_number "3";
chr17	StringTie	exon	37538324	37538420	1000	-	.	gene_id "MSTRG.76456"; transcript_id "MSTRG.76456.57"; exon_number "4";
chr17	StringTie	exon	37539192	37539245	1000	-	.	gene_id "MSTRG.76456"; transcript_id "MSTRG.76456.57"; exon_number "5";
chr17	StringTie	exon	37540380	37540543	1000	-	.	gene_id "MSTRG.76456"; transcript_id "MSTRG.76456.57"; exon_number "6";
chr17	StringTie	exon	37541972	37542559	1000	-	.	gene_id "MSTRG.76456"; transcript_id "MSTRG.76456.57"; exon_number "7";
chr17	StringTie	exon	37553115	37554059	1000	-	.	gene_id "MSTRG.76456"; transcript_id "MSTRG.76456.57"; exon_number "8";
chr17	StringTie	exon	37561195	37561257	1000	-	.	gene_id "MSTRG.76456"; transcript_id "MSTRG.76456.57"; exon_number "9";
chr17	StringTie	exon	37561471	37561589	1000	-	.	gene_id "MSTRG.76456"; transcript_id "MSTRG.76456.57"; exon_number "10";
chr17	StringTie	exon	37568791	37568920	1000	-	.	gene_id "MSTRG.76456"; transcript_id "MSTRG.76456.57"; exon_number "11";
chr17	StringTie	exon	37570637	37570885	1000	-	.	gene_id "MSTRG.76456"; transcript_id "MSTRG.76456.57"; exon_number "12";
chr17	StringTie	exon	37571791	37571987	1000	-	.	gene_id "MSTRG.76456"; transcript_id "MSTRG.76456.57"; exon_number "13";
chr17	StringTie	exon	37576341	37576418	1000	-	.	gene_id "MSTRG.76456"; transcript_id "MSTRG.76456.57"; exon_number "14";
chr17	StringTie	exon	37577380	37577613	1000	-	.	gene_id "MSTRG.76456"; transcript_id "MSTRG.76456.57"; exon_number "15";
chr17	StringTie	exon	37579132	37579434	1000	-	.	gene_id "MSTRG.76456"; transcript_id "MSTRG.76456.57"; exon_number "16";
chr17	StringTie	exon	37584648	37584759	1000	-	.	gene_id "MSTRG.76456"; transcript_id "MSTRG.76456.57"; exon_number "17";
chr17	StringTie	exon	37585325	37585430	1000	-	.	gene_id "MSTRG.76456"; transcript_id "MSTRG.76456.57"; exon_number "18";
chr17	StringTie	exon	37586419	37586549	1000	-	.	gene_id "MSTRG.76456"; transcript_id "MSTRG.76456.57"; exon_number "19";
chr17	StringTie	exon	37596223	37596344	1000	-	.	gene_id "MSTRG.76456"; transcript_id "MSTRG.76456.57"; exon_number "20";
chr17	StringTie	exon	37600363	37600403	1000	-	.	gene_id "MSTRG.76456"; transcript_id "MSTRG.76456.57"; exon_number "21";
chr17	StringTie	exon	37609279	37609423	1000	-	.	gene_id "MSTRG.76456"; transcript_id "MSTRG.76456.57"; exon_number "22";
chr17	StringTie	transcript	37514546	37609435	1000	-	.	gene_id "MSTRG.76456"; transcript_id "MSTRG.76456.58";
chr17	StringTie	exon	37514546	37517580	1000	-	.	gene_id "MSTRG.76456"; transcript_id "MSTRG.76456.58"; exon_number "1";
chr17	StringTie	exon	37518769	37519071	1000	-	.	gene_id "MSTRG.76456"; transcript_id "MSTRG.76456.58"; exon_number "2";
chr17	StringTie	exon	37520179	37520214	1000	-	.	gene_id "MSTRG.76456"; transcript_id "MSTRG.76456.58"; exon_number "3";
chr17	StringTie	exon	37520538	37520648	1000	-	.	gene_id "MSTRG.76456"; transcript_id "MSTRG.76456.58"; exon_number "4";
chr17	StringTie	exon	37535979	37536127	1000	-	.	gene_id "MSTRG.76456"; transcript_id "MSTRG.76456.58"; exon_number "5";
chr17	StringTie	exon	37538324	37538420	1000	-	.	gene_id "MSTRG.76456"; transcript_id "MSTRG.76456.58"; exon_number "6";
chr17	StringTie	exon	37539037	37539245	1000	-	.	gene_id "MSTRG.76456"; transcript_id "MSTRG.76456.58"; exon_number "7";
chr17	StringTie	exon	37540380	37540543	1000	-	.	gene_id "MSTRG.76456"; transcript_id "MSTRG.76456.58"; exon_number "8";
chr17	StringTie	exon	37541972	37542427	1000	-	.	gene_id "MSTRG.76456"; transcript_id "MSTRG.76456.58"; exon_number "9";
chr17	StringTie	exon	37553115	37554059	1000	-	.	gene_id "MSTRG.76456"; transcript_id "MSTRG.76456.58"; exon_number "10";
chr17	StringTie	exon	37561195	37561257	1000	-	.	gene_id "MSTRG.76456"; transcript_id "MSTRG.76456.58"; exon_number "11";
chr17	StringTie	exon	37561471	37561589	1000	-	.	gene_id "MSTRG.76456"; transcript_id "MSTRG.76456.58"; exon_number "12";
chr17	StringTie	exon	37568791	37568924	1000	-	.	gene_id "MSTRG.76456"; transcript_id "MSTRG.76456.58"; exon_number "13";
chr17	StringTie	exon	37570637	37570885	1000	-	.	gene_id "MSTRG.76456"; transcript_id "MSTRG.76456.58"; exon_number "14";
chr17	StringTie	exon	37571791	37571987	1000	-	.	gene_id "MSTRG.76456"; transcript_id "MSTRG.76456.58"; exon_number "15";
chr17	StringTie	exon	37576341	37576418	1000	-	.	gene_id "MSTRG.76456"; transcript_id "MSTRG.76456.58"; exon_number "16";
chr17	StringTie	exon	37577380	37577613	1000	-	.	gene_id "MSTRG.76456"; transcript_id "MSTRG.76456.58"; exon_number "17";
chr17	StringTie	exon	37579132	37579434	1000	-	.	gene_id "MSTRG.76456"; transcript_id "MSTRG.76456.58"; exon_number "18";
chr17	StringTie	exon	37584648	37584759	1000	-	.	gene_id "MSTRG.76456"; transcript_id "MSTRG.76456.58"; exon_number "19";
chr17	StringTie	exon	37585325	37585430	1000	-	.	gene_id "MSTRG.76456"; transcript_id "MSTRG.76456.58"; exon_number "20";
chr17	StringTie	exon	37586419	37586549	1000	-	.	gene_id "MSTRG.76456"; transcript_id "MSTRG.76456.58"; exon_number "21";
chr17	StringTie	exon	37596223	37596341	1000	-	.	gene_id "MSTRG.76456"; transcript_id "MSTRG.76456.58"; exon_number "22";
chr17	StringTie	exon	37600363	37600403	1000	-	.	gene_id "MSTRG.76456"; transcript_id "MSTRG.76456.58"; exon_number "23";
chr17	StringTie	exon	37609279	37609435	1000	-	.	gene_id "MSTRG.76456"; transcript_id "MSTRG.76456.58"; exon_number "24";
chr17	StringTie	transcript	37514547	37609530	1000	-	.	gene_id "MSTRG.76456"; transcript_id "MSTRG.76456.59";
chr17	StringTie	exon	37514547	37519071	1000	-	.	gene_id "MSTRG.76456"; transcript_id "MSTRG.76456.59"; exon_number "1";
chr17	StringTie	exon	37520538	37520648	1000	-	.	gene_id "MSTRG.76456"; transcript_id "MSTRG.76456.59"; exon_number "2";
chr17	StringTie	exon	37535979	37536127	1000	-	.	gene_id "MSTRG.76456"; transcript_id "MSTRG.76456.59"; exon_number "3";
chr17	StringTie	exon	37538324	37538420	1000	-	.	gene_id "MSTRG.76456"; transcript_id "MSTRG.76456.59"; exon_number "4";
chr17	StringTie	exon	37539192	37539245	1000	-	.	gene_id "MSTRG.76456"; transcript_id "MSTRG.76456.59"; exon_number "5";
chr17	StringTie	exon	37540380	37540543	1000	-	.	gene_id "MSTRG.76456"; transcript_id "MSTRG.76456.59"; exon_number "6";
chr17	StringTie	exon	37541972	37542430	1000	-	.	gene_id "MSTRG.76456"; transcript_id "MSTRG.76456.59"; exon_number "7";
chr17	StringTie	exon	37553115	37554059	1000	-	.	gene_id "MSTRG.76456"; transcript_id "MSTRG.76456.59"; exon_number "8";
chr17	StringTie	exon	37561195	37561257	1000	-	.	gene_id "MSTRG.76456"; transcript_id "MSTRG.76456.59"; exon_number "9";
chr17	StringTie	exon	37561471	37561589	1000	-	.	gene_id "MSTRG.76456"; transcript_id "MSTRG.76456.59"; exon_number "10";
chr17	StringTie	exon	37568791	37568924	1000	-	.	gene_id "MSTRG.76456"; transcript_id "MSTRG.76456.59"; exon_number "11";
chr17	StringTie	exon	37570637	37570885	1000	-	.	gene_id "MSTRG.76456"; transcript_id "MSTRG.76456.59"; exon_number "12";
chr17	StringTie	exon	37571791	37571987	1000	-	.	gene_id "MSTRG.76456"; transcript_id "MSTRG.76456.59"; exon_number "13";
chr17	StringTie	exon	37576341	37576418	1000	-	.	gene_id "MSTRG.76456"; transcript_id "MSTRG.76456.59"; exon_number "14";
chr17	StringTie	exon	37577380	37577613	1000	-	.	gene_id "MSTRG.76456"; transcript_id "MSTRG.76456.59"; exon_number "15";
chr17	StringTie	exon	37579132	37579434	1000	-	.	gene_id "MSTRG.76456"; transcript_id "MSTRG.76456.59"; exon_number "16";
chr17	StringTie	exon	37584648	37584759	1000	-	.	gene_id "MSTRG.76456"; transcript_id "MSTRG.76456.59"; exon_number "17";
chr17	StringTie	exon	37585325	37585430	1000	-	.	gene_id "MSTRG.76456"; transcript_id "MSTRG.76456.59"; exon_number "18";
chr17	StringTie	exon	37586419	37586549	1000	-	.	gene_id "MSTRG.76456"; transcript_id "MSTRG.76456.59"; exon_number "19";
chr17	StringTie	exon	37596223	37596341	1000	-	.	gene_id "MSTRG.76456"; transcript_id "MSTRG.76456.59"; exon_number "20";
chr17	StringTie	exon	37600363	37600403	1000	-	.	gene_id "MSTRG.76456"; transcript_id "MSTRG.76456.59"; exon_number "21";
chr17	StringTie	exon	37609279	37609530	1000	-	.	gene_id "MSTRG.76456"; transcript_id "MSTRG.76456.59"; exon_number "22";
chr17	StringTie	transcript	37512273	37513043	1000	-	.	gene_id "MSTRG.76456"; transcript_id "MSTRG.76456.6";
chr17	StringTie	exon	37512273	37512433	1000	-	.	gene_id "MSTRG.76456"; transcript_id "MSTRG.76456.6"; exon_number "1";
chr17	StringTie	exon	37512593	37512671	1000	-	.	gene_id "MSTRG.76456"; transcript_id "MSTRG.76456.6"; exon_number "2";
chr17	StringTie	exon	37512882	37513043	1000	-	.	gene_id "MSTRG.76456"; transcript_id "MSTRG.76456.6"; exon_number "3";
chr17	StringTie	transcript	37514548	37609467	1000	-	.	gene_id "MSTRG.76456"; transcript_id "MSTRG.76456.60";
chr17	StringTie	exon	37514548	37519071	1000	-	.	gene_id "MSTRG.76456"; transcript_id "MSTRG.76456.60"; exon_number "1";
chr17	StringTie	exon	37520538	37520648	1000	-	.	gene_id "MSTRG.76456"; transcript_id "MSTRG.76456.60"; exon_number "2";
chr17	StringTie	exon	37535979	37536127	1000	-	.	gene_id "MSTRG.76456"; transcript_id "MSTRG.76456.60"; exon_number "3";
chr17	StringTie	exon	37538324	37538420	1000	-	.	gene_id "MSTRG.76456"; transcript_id "MSTRG.76456.60"; exon_number "4";
chr17	StringTie	exon	37539192	37539245	1000	-	.	gene_id "MSTRG.76456"; transcript_id "MSTRG.76456.60"; exon_number "5";
chr17	StringTie	exon	37540380	37540543	1000	-	.	gene_id "MSTRG.76456"; transcript_id "MSTRG.76456.60"; exon_number "6";
chr17	StringTie	exon	37541972	37542430	1000	-	.	gene_id "MSTRG.76456"; transcript_id "MSTRG.76456.60"; exon_number "7";
chr17	StringTie	exon	37553115	37554059	1000	-	.	gene_id "MSTRG.76456"; transcript_id "MSTRG.76456.60"; exon_number "8";
chr17	StringTie	exon	37561195	37561257	1000	-	.	gene_id "MSTRG.76456"; transcript_id "MSTRG.76456.60"; exon_number "9";
chr17	StringTie	exon	37561471	37561589	1000	-	.	gene_id "MSTRG.76456"; transcript_id "MSTRG.76456.60"; exon_number "10";
chr17	StringTie	exon	37568791	37568924	1000	-	.	gene_id "MSTRG.76456"; transcript_id "MSTRG.76456.60"; exon_number "11";
chr17	StringTie	exon	37570637	37570885	1000	-	.	gene_id "MSTRG.76456"; transcript_id "MSTRG.76456.60"; exon_number "12";
chr17	StringTie	exon	37571791	37571987	1000	-	.	gene_id "MSTRG.76456"; transcript_id "MSTRG.76456.60"; exon_number "13";
chr17	StringTie	exon	37576341	37576418	1000	-	.	gene_id "MSTRG.76456"; transcript_id "MSTRG.76456.60"; exon_number "14";
chr17	StringTie	exon	37577380	37577613	1000	-	.	gene_id "MSTRG.76456"; transcript_id "MSTRG.76456.60"; exon_number "15";
chr17	StringTie	exon	37584648	37584759	1000	-	.	gene_id "MSTRG.76456"; transcript_id "MSTRG.76456.60"; exon_number "16";
chr17	StringTie	exon	37585325	37585430	1000	-	.	gene_id "MSTRG.76456"; transcript_id "MSTRG.76456.60"; exon_number "17";
chr17	StringTie	exon	37586419	37586549	1000	-	.	gene_id "MSTRG.76456"; transcript_id "MSTRG.76456.60"; exon_number "18";
chr17	StringTie	exon	37596223	37596341	1000	-	.	gene_id "MSTRG.76456"; transcript_id "MSTRG.76456.60"; exon_number "19";
chr17	StringTie	exon	37600363	37600403	1000	-	.	gene_id "MSTRG.76456"; transcript_id "MSTRG.76456.60"; exon_number "20";
chr17	StringTie	exon	37609279	37609467	1000	-	.	gene_id "MSTRG.76456"; transcript_id "MSTRG.76456.60"; exon_number "21";
chr17	StringTie	transcript	37514549	37609472	1000	-	.	gene_id "MSTRG.76456"; transcript_id "MSTRG.76456.61";
chr17	StringTie	exon	37514549	37519071	1000	-	.	gene_id "MSTRG.76456"; transcript_id "MSTRG.76456.61"; exon_number "1";
chr17	StringTie	exon	37520179	37520214	1000	-	.	gene_id "MSTRG.76456"; transcript_id "MSTRG.76456.61"; exon_number "2";
chr17	StringTie	exon	37520538	37520648	1000	-	.	gene_id "MSTRG.76456"; transcript_id "MSTRG.76456.61"; exon_number "3";
chr17	StringTie	exon	37535979	37536127	1000	-	.	gene_id "MSTRG.76456"; transcript_id "MSTRG.76456.61"; exon_number "4";
chr17	StringTie	exon	37538324	37538420	1000	-	.	gene_id "MSTRG.76456"; transcript_id "MSTRG.76456.61"; exon_number "5";
chr17	StringTie	exon	37539192	37539245	1000	-	.	gene_id "MSTRG.76456"; transcript_id "MSTRG.76456.61"; exon_number "6";
chr17	StringTie	exon	37540380	37540543	1000	-	.	gene_id "MSTRG.76456"; transcript_id "MSTRG.76456.61"; exon_number "7";
chr17	StringTie	exon	37541972	37542565	1000	-	.	gene_id "MSTRG.76456"; transcript_id "MSTRG.76456.61"; exon_number "8";
chr17	StringTie	exon	37553115	37554059	1000	-	.	gene_id "MSTRG.76456"; transcript_id "MSTRG.76456.61"; exon_number "9";
chr17	StringTie	exon	37561195	37561257	1000	-	.	gene_id "MSTRG.76456"; transcript_id "MSTRG.76456.61"; exon_number "10";
chr17	StringTie	exon	37561471	37561589	1000	-	.	gene_id "MSTRG.76456"; transcript_id "MSTRG.76456.61"; exon_number "11";
chr17	StringTie	exon	37568791	37568924	1000	-	.	gene_id "MSTRG.76456"; transcript_id "MSTRG.76456.61"; exon_number "12";
chr17	StringTie	exon	37570637	37570885	1000	-	.	gene_id "MSTRG.76456"; transcript_id "MSTRG.76456.61"; exon_number "13";
chr17	StringTie	exon	37571791	37571987	1000	-	.	gene_id "MSTRG.76456"; transcript_id "MSTRG.76456.61"; exon_number "14";
chr17	StringTie	exon	37576341	37576418	1000	-	.	gene_id "MSTRG.76456"; transcript_id "MSTRG.76456.61"; exon_number "15";
chr17	StringTie	exon	37577380	37577613	1000	-	.	gene_id "MSTRG.76456"; transcript_id "MSTRG.76456.61"; exon_number "16";
chr17	StringTie	exon	37579132	37579434	1000	-	.	gene_id "MSTRG.76456"; transcript_id "MSTRG.76456.61"; exon_number "17";
chr17	StringTie	exon	37584648	37584759	1000	-	.	gene_id "MSTRG.76456"; transcript_id "MSTRG.76456.61"; exon_number "18";
chr17	StringTie	exon	37585325	37585430	1000	-	.	gene_id "MSTRG.76456"; transcript_id "MSTRG.76456.61"; exon_number "19";
chr17	StringTie	exon	37586419	37586545	1000	-	.	gene_id "MSTRG.76456"; transcript_id "MSTRG.76456.61"; exon_number "20";
chr17	StringTie	exon	37596223	37596344	1000	-	.	gene_id "MSTRG.76456"; transcript_id "MSTRG.76456.61"; exon_number "21";
chr17	StringTie	exon	37600363	37600403	1000	-	.	gene_id "MSTRG.76456"; transcript_id "MSTRG.76456.61"; exon_number "22";
chr17	StringTie	exon	37609279	37609472	1000	-	.	gene_id "MSTRG.76456"; transcript_id "MSTRG.76456.61"; exon_number "23";
chr17	StringTie	transcript	37514560	37609455	1000	-	.	gene_id "MSTRG.76456"; transcript_id "MSTRG.76456.62";
chr17	StringTie	exon	37514560	37517580	1000	-	.	gene_id "MSTRG.76456"; transcript_id "MSTRG.76456.62"; exon_number "1";
chr17	StringTie	exon	37518401	37519071	1000	-	.	gene_id "MSTRG.76456"; transcript_id "MSTRG.76456.62"; exon_number "2";
chr17	StringTie	exon	37520538	37520648	1000	-	.	gene_id "MSTRG.76456"; transcript_id "MSTRG.76456.62"; exon_number "3";
chr17	StringTie	exon	37535979	37536127	1000	-	.	gene_id "MSTRG.76456"; transcript_id "MSTRG.76456.62"; exon_number "4";
chr17	StringTie	exon	37538324	37538420	1000	-	.	gene_id "MSTRG.76456"; transcript_id "MSTRG.76456.62"; exon_number "5";
chr17	StringTie	exon	37539192	37539245	1000	-	.	gene_id "MSTRG.76456"; transcript_id "MSTRG.76456.62"; exon_number "6";
chr17	StringTie	exon	37540380	37540543	1000	-	.	gene_id "MSTRG.76456"; transcript_id "MSTRG.76456.62"; exon_number "7";
chr17	StringTie	exon	37541972	37542427	1000	-	.	gene_id "MSTRG.76456"; transcript_id "MSTRG.76456.62"; exon_number "8";
chr17	StringTie	exon	37553115	37554059	1000	-	.	gene_id "MSTRG.76456"; transcript_id "MSTRG.76456.62"; exon_number "9";
chr17	StringTie	exon	37561195	37561257	1000	-	.	gene_id "MSTRG.76456"; transcript_id "MSTRG.76456.62"; exon_number "10";
chr17	StringTie	exon	37561471	37561589	1000	-	.	gene_id "MSTRG.76456"; transcript_id "MSTRG.76456.62"; exon_number "11";
chr17	StringTie	exon	37568791	37568924	1000	-	.	gene_id "MSTRG.76456"; transcript_id "MSTRG.76456.62"; exon_number "12";
chr17	StringTie	exon	37570637	37570885	1000	-	.	gene_id "MSTRG.76456"; transcript_id "MSTRG.76456.62"; exon_number "13";
chr17	StringTie	exon	37571791	37571987	1000	-	.	gene_id "MSTRG.76456"; transcript_id "MSTRG.76456.62"; exon_number "14";
chr17	StringTie	exon	37576341	37576418	1000	-	.	gene_id "MSTRG.76456"; transcript_id "MSTRG.76456.62"; exon_number "15";
chr17	StringTie	exon	37577380	37577613	1000	-	.	gene_id "MSTRG.76456"; transcript_id "MSTRG.76456.62"; exon_number "16";
chr17	StringTie	exon	37579132	37579434	1000	-	.	gene_id "MSTRG.76456"; transcript_id "MSTRG.76456.62"; exon_number "17";
chr17	StringTie	exon	37584648	37584759	1000	-	.	gene_id "MSTRG.76456"; transcript_id "MSTRG.76456.62"; exon_number "18";
chr17	StringTie	exon	37585325	37585430	1000	-	.	gene_id "MSTRG.76456"; transcript_id "MSTRG.76456.62"; exon_number "19";
chr17	StringTie	exon	37586419	37586549	1000	-	.	gene_id "MSTRG.76456"; transcript_id "MSTRG.76456.62"; exon_number "20";
chr17	StringTie	exon	37596223	37596344	1000	-	.	gene_id "MSTRG.76456"; transcript_id "MSTRG.76456.62"; exon_number "21";
chr17	StringTie	exon	37600363	37600403	1000	-	.	gene_id "MSTRG.76456"; transcript_id "MSTRG.76456.62"; exon_number "22";
chr17	StringTie	exon	37609279	37609455	1000	-	.	gene_id "MSTRG.76456"; transcript_id "MSTRG.76456.62"; exon_number "23";
chr17	StringTie	transcript	37514572	37609468	1000	-	.	gene_id "MSTRG.76456"; transcript_id "MSTRG.76456.63";
chr17	StringTie	exon	37514572	37517580	1000	-	.	gene_id "MSTRG.76456"; transcript_id "MSTRG.76456.63"; exon_number "1";
chr17	StringTie	exon	37518769	37519071	1000	-	.	gene_id "MSTRG.76456"; transcript_id "MSTRG.76456.63"; exon_number "2";
chr17	StringTie	exon	37520538	37520648	1000	-	.	gene_id "MSTRG.76456"; transcript_id "MSTRG.76456.63"; exon_number "3";
chr17	StringTie	exon	37535979	37536127	1000	-	.	gene_id "MSTRG.76456"; transcript_id "MSTRG.76456.63"; exon_number "4";
chr17	StringTie	exon	37538324	37538420	1000	-	.	gene_id "MSTRG.76456"; transcript_id "MSTRG.76456.63"; exon_number "5";
chr17	StringTie	exon	37539037	37539245	1000	-	.	gene_id "MSTRG.76456"; transcript_id "MSTRG.76456.63"; exon_number "6";
chr17	StringTie	exon	37540380	37540480	1000	-	.	gene_id "MSTRG.76456"; transcript_id "MSTRG.76456.63"; exon_number "7";
chr17	StringTie	exon	37541972	37542427	1000	-	.	gene_id "MSTRG.76456"; transcript_id "MSTRG.76456.63"; exon_number "8";
chr17	StringTie	exon	37553115	37554059	1000	-	.	gene_id "MSTRG.76456"; transcript_id "MSTRG.76456.63"; exon_number "9";
chr17	StringTie	exon	37561195	37561257	1000	-	.	gene_id "MSTRG.76456"; transcript_id "MSTRG.76456.63"; exon_number "10";
chr17	StringTie	exon	37561471	37561589	1000	-	.	gene_id "MSTRG.76456"; transcript_id "MSTRG.76456.63"; exon_number "11";
chr17	StringTie	exon	37568791	37568924	1000	-	.	gene_id "MSTRG.76456"; transcript_id "MSTRG.76456.63"; exon_number "12";
chr17	StringTie	exon	37570637	37570885	1000	-	.	gene_id "MSTRG.76456"; transcript_id "MSTRG.76456.63"; exon_number "13";
chr17	StringTie	exon	37571791	37571987	1000	-	.	gene_id "MSTRG.76456"; transcript_id "MSTRG.76456.63"; exon_number "14";
chr17	StringTie	exon	37576341	37576418	1000	-	.	gene_id "MSTRG.76456"; transcript_id "MSTRG.76456.63"; exon_number "15";
chr17	StringTie	exon	37577380	37577613	1000	-	.	gene_id "MSTRG.76456"; transcript_id "MSTRG.76456.63"; exon_number "16";
chr17	StringTie	exon	37579132	37579434	1000	-	.	gene_id "MSTRG.76456"; transcript_id "MSTRG.76456.63"; exon_number "17";
chr17	StringTie	exon	37584648	37584759	1000	-	.	gene_id "MSTRG.76456"; transcript_id "MSTRG.76456.63"; exon_number "18";
chr17	StringTie	exon	37585325	37585430	1000	-	.	gene_id "MSTRG.76456"; transcript_id "MSTRG.76456.63"; exon_number "19";
chr17	StringTie	exon	37586419	37586549	1000	-	.	gene_id "MSTRG.76456"; transcript_id "MSTRG.76456.63"; exon_number "20";
chr17	StringTie	exon	37596223	37596344	1000	-	.	gene_id "MSTRG.76456"; transcript_id "MSTRG.76456.63"; exon_number "21";
chr17	StringTie	exon	37600363	37600403	1000	-	.	gene_id "MSTRG.76456"; transcript_id "MSTRG.76456.63"; exon_number "22";
chr17	StringTie	exon	37609279	37609468	1000	-	.	gene_id "MSTRG.76456"; transcript_id "MSTRG.76456.63"; exon_number "23";
chr17	StringTie	transcript	37514576	37643481	1000	-	.	gene_id "MSTRG.76456"; transcript_id "MSTRG.76456.64";
chr17	StringTie	exon	37514576	37519071	1000	-	.	gene_id "MSTRG.76456"; transcript_id "MSTRG.76456.64"; exon_number "1";
chr17	StringTie	exon	37520179	37520214	1000	-	.	gene_id "MSTRG.76456"; transcript_id "MSTRG.76456.64"; exon_number "2";
chr17	StringTie	exon	37520538	37520648	1000	-	.	gene_id "MSTRG.76456"; transcript_id "MSTRG.76456.64"; exon_number "3";
chr17	StringTie	exon	37535979	37536127	1000	-	.	gene_id "MSTRG.76456"; transcript_id "MSTRG.76456.64"; exon_number "4";
chr17	StringTie	exon	37538324	37538420	1000	-	.	gene_id "MSTRG.76456"; transcript_id "MSTRG.76456.64"; exon_number "5";
chr17	StringTie	exon	37539192	37539245	1000	-	.	gene_id "MSTRG.76456"; transcript_id "MSTRG.76456.64"; exon_number "6";
chr17	StringTie	exon	37540380	37540543	1000	-	.	gene_id "MSTRG.76456"; transcript_id "MSTRG.76456.64"; exon_number "7";
chr17	StringTie	exon	37541972	37542427	1000	-	.	gene_id "MSTRG.76456"; transcript_id "MSTRG.76456.64"; exon_number "8";
chr17	StringTie	exon	37553115	37554059	1000	-	.	gene_id "MSTRG.76456"; transcript_id "MSTRG.76456.64"; exon_number "9";
chr17	StringTie	exon	37561195	37561257	1000	-	.	gene_id "MSTRG.76456"; transcript_id "MSTRG.76456.64"; exon_number "10";
chr17	StringTie	exon	37561471	37561589	1000	-	.	gene_id "MSTRG.76456"; transcript_id "MSTRG.76456.64"; exon_number "11";
chr17	StringTie	exon	37568791	37568924	1000	-	.	gene_id "MSTRG.76456"; transcript_id "MSTRG.76456.64"; exon_number "12";
chr17	StringTie	exon	37570637	37570885	1000	-	.	gene_id "MSTRG.76456"; transcript_id "MSTRG.76456.64"; exon_number "13";
chr17	StringTie	exon	37571791	37571987	1000	-	.	gene_id "MSTRG.76456"; transcript_id "MSTRG.76456.64"; exon_number "14";
chr17	StringTie	exon	37576341	37576418	1000	-	.	gene_id "MSTRG.76456"; transcript_id "MSTRG.76456.64"; exon_number "15";
chr17	StringTie	exon	37577380	37577613	1000	-	.	gene_id "MSTRG.76456"; transcript_id "MSTRG.76456.64"; exon_number "16";
chr17	StringTie	exon	37584648	37584759	1000	-	.	gene_id "MSTRG.76456"; transcript_id "MSTRG.76456.64"; exon_number "17";
chr17	StringTie	exon	37585325	37585430	1000	-	.	gene_id "MSTRG.76456"; transcript_id "MSTRG.76456.64"; exon_number "18";
chr17	StringTie	exon	37586419	37586549	1000	-	.	gene_id "MSTRG.76456"; transcript_id "MSTRG.76456.64"; exon_number "19";
chr17	StringTie	exon	37596223	37596344	1000	-	.	gene_id "MSTRG.76456"; transcript_id "MSTRG.76456.64"; exon_number "20";
chr17	StringTie	exon	37600363	37600403	1000	-	.	gene_id "MSTRG.76456"; transcript_id "MSTRG.76456.64"; exon_number "21";
chr17	StringTie	exon	37609279	37614353	1000	-	.	gene_id "MSTRG.76456"; transcript_id "MSTRG.76456.64"; exon_number "22";
chr17	StringTie	exon	37618281	37618384	1000	-	.	gene_id "MSTRG.76456"; transcript_id "MSTRG.76456.64"; exon_number "23";
chr17	StringTie	exon	37619768	37619839	1000	-	.	gene_id "MSTRG.76456"; transcript_id "MSTRG.76456.64"; exon_number "24";
chr17	StringTie	exon	37620873	37620948	1000	-	.	gene_id "MSTRG.76456"; transcript_id "MSTRG.76456.64"; exon_number "25";
chr17	StringTie	exon	37621127	37621277	1000	-	.	gene_id "MSTRG.76456"; transcript_id "MSTRG.76456.64"; exon_number "26";
chr17	StringTie	exon	37621398	37621520	1000	-	.	gene_id "MSTRG.76456"; transcript_id "MSTRG.76456.64"; exon_number "27";
chr17	StringTie	exon	37624344	37624434	1000	-	.	gene_id "MSTRG.76456"; transcript_id "MSTRG.76456.64"; exon_number "28";
chr17	StringTie	exon	37625895	37626098	1000	-	.	gene_id "MSTRG.76456"; transcript_id "MSTRG.76456.64"; exon_number "29";
chr17	StringTie	exon	37626788	37626860	1000	-	.	gene_id "MSTRG.76456"; transcript_id "MSTRG.76456.64"; exon_number "30";
chr17	StringTie	exon	37628561	37628672	1000	-	.	gene_id "MSTRG.76456"; transcript_id "MSTRG.76456.64"; exon_number "31";
chr17	StringTie	exon	37630030	37630173	1000	-	.	gene_id "MSTRG.76456"; transcript_id "MSTRG.76456.64"; exon_number "32";
chr17	StringTie	exon	37632113	37632298	1000	-	.	gene_id "MSTRG.76456"; transcript_id "MSTRG.76456.64"; exon_number "33";
chr17	StringTie	exon	37633288	37633418	1000	-	.	gene_id "MSTRG.76456"; transcript_id "MSTRG.76456.64"; exon_number "34";
chr17	StringTie	exon	37642110	37642308	1000	-	.	gene_id "MSTRG.76456"; transcript_id "MSTRG.76456.64"; exon_number "35";
chr17	StringTie	exon	37643334	37643481	1000	-	.	gene_id "MSTRG.76456"; transcript_id "MSTRG.76456.64"; exon_number "36";
chr17	StringTie	transcript	37514576	37609420	1000	-	.	gene_id "MSTRG.76456"; transcript_id "MSTRG.76456.65";
chr17	StringTie	exon	37514576	37519071	1000	-	.	gene_id "MSTRG.76456"; transcript_id "MSTRG.76456.65"; exon_number "1";
chr17	StringTie	exon	37520179	37520214	1000	-	.	gene_id "MSTRG.76456"; transcript_id "MSTRG.76456.65"; exon_number "2";
chr17	StringTie	exon	37520538	37520648	1000	-	.	gene_id "MSTRG.76456"; transcript_id "MSTRG.76456.65"; exon_number "3";
chr17	StringTie	exon	37529783	37529851	1000	-	.	gene_id "MSTRG.76456"; transcript_id "MSTRG.76456.65"; exon_number "4";
chr17	StringTie	exon	37535979	37536127	1000	-	.	gene_id "MSTRG.76456"; transcript_id "MSTRG.76456.65"; exon_number "5";
chr17	StringTie	exon	37538324	37538420	1000	-	.	gene_id "MSTRG.76456"; transcript_id "MSTRG.76456.65"; exon_number "6";
chr17	StringTie	exon	37539192	37539245	1000	-	.	gene_id "MSTRG.76456"; transcript_id "MSTRG.76456.65"; exon_number "7";
chr17	StringTie	exon	37540380	37540543	1000	-	.	gene_id "MSTRG.76456"; transcript_id "MSTRG.76456.65"; exon_number "8";
chr17	StringTie	exon	37541972	37542427	1000	-	.	gene_id "MSTRG.76456"; transcript_id "MSTRG.76456.65"; exon_number "9";
chr17	StringTie	exon	37553115	37554059	1000	-	.	gene_id "MSTRG.76456"; transcript_id "MSTRG.76456.65"; exon_number "10";
chr17	StringTie	exon	37561195	37561257	1000	-	.	gene_id "MSTRG.76456"; transcript_id "MSTRG.76456.65"; exon_number "11";
chr17	StringTie	exon	37561471	37561589	1000	-	.	gene_id "MSTRG.76456"; transcript_id "MSTRG.76456.65"; exon_number "12";
chr17	StringTie	exon	37568791	37568924	1000	-	.	gene_id "MSTRG.76456"; transcript_id "MSTRG.76456.65"; exon_number "13";
chr17	StringTie	exon	37570637	37570885	1000	-	.	gene_id "MSTRG.76456"; transcript_id "MSTRG.76456.65"; exon_number "14";
chr17	StringTie	exon	37571791	37571987	1000	-	.	gene_id "MSTRG.76456"; transcript_id "MSTRG.76456.65"; exon_number "15";
chr17	StringTie	exon	37576341	37576418	1000	-	.	gene_id "MSTRG.76456"; transcript_id "MSTRG.76456.65"; exon_number "16";
chr17	StringTie	exon	37577380	37577613	1000	-	.	gene_id "MSTRG.76456"; transcript_id "MSTRG.76456.65"; exon_number "17";
chr17	StringTie	exon	37579132	37579434	1000	-	.	gene_id "MSTRG.76456"; transcript_id "MSTRG.76456.65"; exon_number "18";
chr17	StringTie	exon	37584648	37584759	1000	-	.	gene_id "MSTRG.76456"; transcript_id "MSTRG.76456.65"; exon_number "19";
chr17	StringTie	exon	37585325	37585430	1000	-	.	gene_id "MSTRG.76456"; transcript_id "MSTRG.76456.65"; exon_number "20";
chr17	StringTie	exon	37586419	37586549	1000	-	.	gene_id "MSTRG.76456"; transcript_id "MSTRG.76456.65"; exon_number "21";
chr17	StringTie	exon	37596223	37596344	1000	-	.	gene_id "MSTRG.76456"; transcript_id "MSTRG.76456.65"; exon_number "22";
chr17	StringTie	exon	37600363	37600403	1000	-	.	gene_id "MSTRG.76456"; transcript_id "MSTRG.76456.65"; exon_number "23";
chr17	StringTie	exon	37609279	37609420	1000	-	.	gene_id "MSTRG.76456"; transcript_id "MSTRG.76456.65"; exon_number "24";
chr17	StringTie	transcript	37514576	37609453	1000	-	.	gene_id "MSTRG.76456"; transcript_id "MSTRG.76456.66";
chr17	StringTie	exon	37514576	37519071	1000	-	.	gene_id "MSTRG.76456"; transcript_id "MSTRG.76456.66"; exon_number "1";
chr17	StringTie	exon	37520179	37520214	1000	-	.	gene_id "MSTRG.76456"; transcript_id "MSTRG.76456.66"; exon_number "2";
chr17	StringTie	exon	37520538	37520648	1000	-	.	gene_id "MSTRG.76456"; transcript_id "MSTRG.76456.66"; exon_number "3";
chr17	StringTie	exon	37535979	37536127	1000	-	.	gene_id "MSTRG.76456"; transcript_id "MSTRG.76456.66"; exon_number "4";
chr17	StringTie	exon	37538324	37538420	1000	-	.	gene_id "MSTRG.76456"; transcript_id "MSTRG.76456.66"; exon_number "5";
chr17	StringTie	exon	37539037	37539245	1000	-	.	gene_id "MSTRG.76456"; transcript_id "MSTRG.76456.66"; exon_number "6";
chr17	StringTie	exon	37540380	37540543	1000	-	.	gene_id "MSTRG.76456"; transcript_id "MSTRG.76456.66"; exon_number "7";
chr17	StringTie	exon	37541972	37542427	1000	-	.	gene_id "MSTRG.76456"; transcript_id "MSTRG.76456.66"; exon_number "8";
chr17	StringTie	exon	37553115	37554059	1000	-	.	gene_id "MSTRG.76456"; transcript_id "MSTRG.76456.66"; exon_number "9";
chr17	StringTie	exon	37561195	37561257	1000	-	.	gene_id "MSTRG.76456"; transcript_id "MSTRG.76456.66"; exon_number "10";
chr17	StringTie	exon	37561471	37561589	1000	-	.	gene_id "MSTRG.76456"; transcript_id "MSTRG.76456.66"; exon_number "11";
chr17	StringTie	exon	37568791	37568924	1000	-	.	gene_id "MSTRG.76456"; transcript_id "MSTRG.76456.66"; exon_number "12";
chr17	StringTie	exon	37570637	37570885	1000	-	.	gene_id "MSTRG.76456"; transcript_id "MSTRG.76456.66"; exon_number "13";
chr17	StringTie	exon	37571791	37571987	1000	-	.	gene_id "MSTRG.76456"; transcript_id "MSTRG.76456.66"; exon_number "14";
chr17	StringTie	exon	37576341	37576418	1000	-	.	gene_id "MSTRG.76456"; transcript_id "MSTRG.76456.66"; exon_number "15";
chr17	StringTie	exon	37577380	37577613	1000	-	.	gene_id "MSTRG.76456"; transcript_id "MSTRG.76456.66"; exon_number "16";
chr17	StringTie	exon	37584648	37584759	1000	-	.	gene_id "MSTRG.76456"; transcript_id "MSTRG.76456.66"; exon_number "17";
chr17	StringTie	exon	37585325	37585430	1000	-	.	gene_id "MSTRG.76456"; transcript_id "MSTRG.76456.66"; exon_number "18";
chr17	StringTie	exon	37586419	37586549	1000	-	.	gene_id "MSTRG.76456"; transcript_id "MSTRG.76456.66"; exon_number "19";
chr17	StringTie	exon	37596223	37596341	1000	-	.	gene_id "MSTRG.76456"; transcript_id "MSTRG.76456.66"; exon_number "20";
chr17	StringTie	exon	37600363	37600403	1000	-	.	gene_id "MSTRG.76456"; transcript_id "MSTRG.76456.66"; exon_number "21";
chr17	StringTie	exon	37609279	37609453	1000	-	.	gene_id "MSTRG.76456"; transcript_id "MSTRG.76456.66"; exon_number "22";
chr17	StringTie	transcript	37514580	37609430	1000	-	.	gene_id "MSTRG.76456"; transcript_id "MSTRG.76456.67";
chr17	StringTie	exon	37514580	37519071	1000	-	.	gene_id "MSTRG.76456"; transcript_id "MSTRG.76456.67"; exon_number "1";
chr17	StringTie	exon	37520179	37520214	1000	-	.	gene_id "MSTRG.76456"; transcript_id "MSTRG.76456.67"; exon_number "2";
chr17	StringTie	exon	37520538	37520648	1000	-	.	gene_id "MSTRG.76456"; transcript_id "MSTRG.76456.67"; exon_number "3";
chr17	StringTie	exon	37535979	37536127	1000	-	.	gene_id "MSTRG.76456"; transcript_id "MSTRG.76456.67"; exon_number "4";
chr17	StringTie	exon	37538324	37538420	1000	-	.	gene_id "MSTRG.76456"; transcript_id "MSTRG.76456.67"; exon_number "5";
chr17	StringTie	exon	37539192	37539245	1000	-	.	gene_id "MSTRG.76456"; transcript_id "MSTRG.76456.67"; exon_number "6";
chr17	StringTie	exon	37540380	37540543	1000	-	.	gene_id "MSTRG.76456"; transcript_id "MSTRG.76456.67"; exon_number "7";
chr17	StringTie	exon	37541972	37542565	1000	-	.	gene_id "MSTRG.76456"; transcript_id "MSTRG.76456.67"; exon_number "8";
chr17	StringTie	exon	37553115	37554059	1000	-	.	gene_id "MSTRG.76456"; transcript_id "MSTRG.76456.67"; exon_number "9";
chr17	StringTie	exon	37561195	37561257	1000	-	.	gene_id "MSTRG.76456"; transcript_id "MSTRG.76456.67"; exon_number "10";
chr17	StringTie	exon	37561471	37561589	1000	-	.	gene_id "MSTRG.76456"; transcript_id "MSTRG.76456.67"; exon_number "11";
chr17	StringTie	exon	37568791	37568920	1000	-	.	gene_id "MSTRG.76456"; transcript_id "MSTRG.76456.67"; exon_number "12";
chr17	StringTie	exon	37570637	37570885	1000	-	.	gene_id "MSTRG.76456"; transcript_id "MSTRG.76456.67"; exon_number "13";
chr17	StringTie	exon	37571791	37571987	1000	-	.	gene_id "MSTRG.76456"; transcript_id "MSTRG.76456.67"; exon_number "14";
chr17	StringTie	exon	37576341	37576418	1000	-	.	gene_id "MSTRG.76456"; transcript_id "MSTRG.76456.67"; exon_number "15";
chr17	StringTie	exon	37577380	37577613	1000	-	.	gene_id "MSTRG.76456"; transcript_id "MSTRG.76456.67"; exon_number "16";
chr17	StringTie	exon	37579132	37579434	1000	-	.	gene_id "MSTRG.76456"; transcript_id "MSTRG.76456.67"; exon_number "17";
chr17	StringTie	exon	37584648	37584759	1000	-	.	gene_id "MSTRG.76456"; transcript_id "MSTRG.76456.67"; exon_number "18";
chr17	StringTie	exon	37585325	37585430	1000	-	.	gene_id "MSTRG.76456"; transcript_id "MSTRG.76456.67"; exon_number "19";
chr17	StringTie	exon	37586419	37586549	1000	-	.	gene_id "MSTRG.76456"; transcript_id "MSTRG.76456.67"; exon_number "20";
chr17	StringTie	exon	37596223	37596344	1000	-	.	gene_id "MSTRG.76456"; transcript_id "MSTRG.76456.67"; exon_number "21";
chr17	StringTie	exon	37600363	37600403	1000	-	.	gene_id "MSTRG.76456"; transcript_id "MSTRG.76456.67"; exon_number "22";
chr17	StringTie	exon	37609279	37609430	1000	-	.	gene_id "MSTRG.76456"; transcript_id "MSTRG.76456.67"; exon_number "23";
chr17	StringTie	transcript	37514583	37609500	1000	-	.	gene_id "MSTRG.76456"; transcript_id "MSTRG.76456.68";
chr17	StringTie	exon	37514583	37517580	1000	-	.	gene_id "MSTRG.76456"; transcript_id "MSTRG.76456.68"; exon_number "1";
chr17	StringTie	exon	37518769	37519071	1000	-	.	gene_id "MSTRG.76456"; transcript_id "MSTRG.76456.68"; exon_number "2";
chr17	StringTie	exon	37520179	37520214	1000	-	.	gene_id "MSTRG.76456"; transcript_id "MSTRG.76456.68"; exon_number "3";
chr17	StringTie	exon	37520538	37520648	1000	-	.	gene_id "MSTRG.76456"; transcript_id "MSTRG.76456.68"; exon_number "4";
chr17	StringTie	exon	37535979	37536127	1000	-	.	gene_id "MSTRG.76456"; transcript_id "MSTRG.76456.68"; exon_number "5";
chr17	StringTie	exon	37538324	37538420	1000	-	.	gene_id "MSTRG.76456"; transcript_id "MSTRG.76456.68"; exon_number "6";
chr17	StringTie	exon	37539192	37539245	1000	-	.	gene_id "MSTRG.76456"; transcript_id "MSTRG.76456.68"; exon_number "7";
chr17	StringTie	exon	37540380	37540543	1000	-	.	gene_id "MSTRG.76456"; transcript_id "MSTRG.76456.68"; exon_number "8";
chr17	StringTie	exon	37541972	37542565	1000	-	.	gene_id "MSTRG.76456"; transcript_id "MSTRG.76456.68"; exon_number "9";
chr17	StringTie	exon	37553115	37554059	1000	-	.	gene_id "MSTRG.76456"; transcript_id "MSTRG.76456.68"; exon_number "10";
chr17	StringTie	exon	37561195	37561257	1000	-	.	gene_id "MSTRG.76456"; transcript_id "MSTRG.76456.68"; exon_number "11";
chr17	StringTie	exon	37561471	37561589	1000	-	.	gene_id "MSTRG.76456"; transcript_id "MSTRG.76456.68"; exon_number "12";
chr17	StringTie	exon	37568791	37568924	1000	-	.	gene_id "MSTRG.76456"; transcript_id "MSTRG.76456.68"; exon_number "13";
chr17	StringTie	exon	37570637	37570885	1000	-	.	gene_id "MSTRG.76456"; transcript_id "MSTRG.76456.68"; exon_number "14";
chr17	StringTie	exon	37571791	37571987	1000	-	.	gene_id "MSTRG.76456"; transcript_id "MSTRG.76456.68"; exon_number "15";
chr17	StringTie	exon	37576341	37576418	1000	-	.	gene_id "MSTRG.76456"; transcript_id "MSTRG.76456.68"; exon_number "16";
chr17	StringTie	exon	37577380	37577613	1000	-	.	gene_id "MSTRG.76456"; transcript_id "MSTRG.76456.68"; exon_number "17";
chr17	StringTie	exon	37579132	37579434	1000	-	.	gene_id "MSTRG.76456"; transcript_id "MSTRG.76456.68"; exon_number "18";
chr17	StringTie	exon	37584648	37584759	1000	-	.	gene_id "MSTRG.76456"; transcript_id "MSTRG.76456.68"; exon_number "19";
chr17	StringTie	exon	37585325	37585430	1000	-	.	gene_id "MSTRG.76456"; transcript_id "MSTRG.76456.68"; exon_number "20";
chr17	StringTie	exon	37586419	37586549	1000	-	.	gene_id "MSTRG.76456"; transcript_id "MSTRG.76456.68"; exon_number "21";
chr17	StringTie	exon	37596223	37596341	1000	-	.	gene_id "MSTRG.76456"; transcript_id "MSTRG.76456.68"; exon_number "22";
chr17	StringTie	exon	37600363	37600403	1000	-	.	gene_id "MSTRG.76456"; transcript_id "MSTRG.76456.68"; exon_number "23";
chr17	StringTie	exon	37609279	37609500	1000	-	.	gene_id "MSTRG.76456"; transcript_id "MSTRG.76456.68"; exon_number "24";
chr17	StringTie	transcript	37514584	37609437	1000	-	.	gene_id "MSTRG.76456"; transcript_id "MSTRG.76456.69";
chr17	StringTie	exon	37514584	37517580	1000	-	.	gene_id "MSTRG.76456"; transcript_id "MSTRG.76456.69"; exon_number "1";
chr17	StringTie	exon	37518769	37519071	1000	-	.	gene_id "MSTRG.76456"; transcript_id "MSTRG.76456.69"; exon_number "2";
chr17	StringTie	exon	37520538	37520648	1000	-	.	gene_id "MSTRG.76456"; transcript_id "MSTRG.76456.69"; exon_number "3";
chr17	StringTie	exon	37535979	37536127	1000	-	.	gene_id "MSTRG.76456"; transcript_id "MSTRG.76456.69"; exon_number "4";
chr17	StringTie	exon	37538324	37538420	1000	-	.	gene_id "MSTRG.76456"; transcript_id "MSTRG.76456.69"; exon_number "5";
chr17	StringTie	exon	37539192	37539245	1000	-	.	gene_id "MSTRG.76456"; transcript_id "MSTRG.76456.69"; exon_number "6";
chr17	StringTie	exon	37540380	37540543	1000	-	.	gene_id "MSTRG.76456"; transcript_id "MSTRG.76456.69"; exon_number "7";
chr17	StringTie	exon	37541972	37542565	1000	-	.	gene_id "MSTRG.76456"; transcript_id "MSTRG.76456.69"; exon_number "8";
chr17	StringTie	exon	37553115	37554059	1000	-	.	gene_id "MSTRG.76456"; transcript_id "MSTRG.76456.69"; exon_number "9";
chr17	StringTie	exon	37561195	37561257	1000	-	.	gene_id "MSTRG.76456"; transcript_id "MSTRG.76456.69"; exon_number "10";
chr17	StringTie	exon	37561471	37561589	1000	-	.	gene_id "MSTRG.76456"; transcript_id "MSTRG.76456.69"; exon_number "11";
chr17	StringTie	exon	37568791	37568924	1000	-	.	gene_id "MSTRG.76456"; transcript_id "MSTRG.76456.69"; exon_number "12";
chr17	StringTie	exon	37570637	37570885	1000	-	.	gene_id "MSTRG.76456"; transcript_id "MSTRG.76456.69"; exon_number "13";
chr17	StringTie	exon	37571791	37571987	1000	-	.	gene_id "MSTRG.76456"; transcript_id "MSTRG.76456.69"; exon_number "14";
chr17	StringTie	exon	37576341	37576418	1000	-	.	gene_id "MSTRG.76456"; transcript_id "MSTRG.76456.69"; exon_number "15";
chr17	StringTie	exon	37577380	37577613	1000	-	.	gene_id "MSTRG.76456"; transcript_id "MSTRG.76456.69"; exon_number "16";
chr17	StringTie	exon	37584648	37584759	1000	-	.	gene_id "MSTRG.76456"; transcript_id "MSTRG.76456.69"; exon_number "17";
chr17	StringTie	exon	37585325	37585430	1000	-	.	gene_id "MSTRG.76456"; transcript_id "MSTRG.76456.69"; exon_number "18";
chr17	StringTie	exon	37586419	37586549	1000	-	.	gene_id "MSTRG.76456"; transcript_id "MSTRG.76456.69"; exon_number "19";
chr17	StringTie	exon	37596223	37596341	1000	-	.	gene_id "MSTRG.76456"; transcript_id "MSTRG.76456.69"; exon_number "20";
chr17	StringTie	exon	37600363	37600403	1000	-	.	gene_id "MSTRG.76456"; transcript_id "MSTRG.76456.69"; exon_number "21";
chr17	StringTie	exon	37609279	37609437	1000	-	.	gene_id "MSTRG.76456"; transcript_id "MSTRG.76456.69"; exon_number "22";
chr17	StringTie	transcript	37512290	37513057	1000	-	.	gene_id "MSTRG.76456"; transcript_id "MSTRG.76456.7";
chr17	StringTie	exon	37512290	37512433	1000	-	.	gene_id "MSTRG.76456"; transcript_id "MSTRG.76456.7"; exon_number "1";
chr17	StringTie	exon	37512593	37512881	1000	-	.	gene_id "MSTRG.76456"; transcript_id "MSTRG.76456.7"; exon_number "2";
chr17	StringTie	exon	37512906	37513057	1000	-	.	gene_id "MSTRG.76456"; transcript_id "MSTRG.76456.7"; exon_number "3";
chr17	StringTie	transcript	37514584	37600403	1000	-	.	gene_id "MSTRG.76456"; transcript_id "MSTRG.76456.70";
chr17	StringTie	exon	37514584	37517580	1000	-	.	gene_id "MSTRG.76456"; transcript_id "MSTRG.76456.70"; exon_number "1";
chr17	StringTie	exon	37518769	37519071	1000	-	.	gene_id "MSTRG.76456"; transcript_id "MSTRG.76456.70"; exon_number "2";
chr17	StringTie	exon	37520538	37520648	1000	-	.	gene_id "MSTRG.76456"; transcript_id "MSTRG.76456.70"; exon_number "3";
chr17	StringTie	exon	37535979	37536127	1000	-	.	gene_id "MSTRG.76456"; transcript_id "MSTRG.76456.70"; exon_number "4";
chr17	StringTie	exon	37538324	37538420	1000	-	.	gene_id "MSTRG.76456"; transcript_id "MSTRG.76456.70"; exon_number "5";
chr17	StringTie	exon	37539192	37539245	1000	-	.	gene_id "MSTRG.76456"; transcript_id "MSTRG.76456.70"; exon_number "6";
chr17	StringTie	exon	37540380	37540543	1000	-	.	gene_id "MSTRG.76456"; transcript_id "MSTRG.76456.70"; exon_number "7";
chr17	StringTie	exon	37541972	37542565	1000	-	.	gene_id "MSTRG.76456"; transcript_id "MSTRG.76456.70"; exon_number "8";
chr17	StringTie	exon	37553115	37554059	1000	-	.	gene_id "MSTRG.76456"; transcript_id "MSTRG.76456.70"; exon_number "9";
chr17	StringTie	exon	37561195	37561257	1000	-	.	gene_id "MSTRG.76456"; transcript_id "MSTRG.76456.70"; exon_number "10";
chr17	StringTie	exon	37561471	37561589	1000	-	.	gene_id "MSTRG.76456"; transcript_id "MSTRG.76456.70"; exon_number "11";
chr17	StringTie	exon	37568791	37568924	1000	-	.	gene_id "MSTRG.76456"; transcript_id "MSTRG.76456.70"; exon_number "12";
chr17	StringTie	exon	37570637	37570885	1000	-	.	gene_id "MSTRG.76456"; transcript_id "MSTRG.76456.70"; exon_number "13";
chr17	StringTie	exon	37571791	37571987	1000	-	.	gene_id "MSTRG.76456"; transcript_id "MSTRG.76456.70"; exon_number "14";
chr17	StringTie	exon	37576341	37576418	1000	-	.	gene_id "MSTRG.76456"; transcript_id "MSTRG.76456.70"; exon_number "15";
chr17	StringTie	exon	37577380	37577613	1000	-	.	gene_id "MSTRG.76456"; transcript_id "MSTRG.76456.70"; exon_number "16";
chr17	StringTie	exon	37579132	37579434	1000	-	.	gene_id "MSTRG.76456"; transcript_id "MSTRG.76456.70"; exon_number "17";
chr17	StringTie	exon	37584648	37584759	1000	-	.	gene_id "MSTRG.76456"; transcript_id "MSTRG.76456.70"; exon_number "18";
chr17	StringTie	exon	37585325	37585430	1000	-	.	gene_id "MSTRG.76456"; transcript_id "MSTRG.76456.70"; exon_number "19";
chr17	StringTie	exon	37586419	37586545	1000	-	.	gene_id "MSTRG.76456"; transcript_id "MSTRG.76456.70"; exon_number "20";
chr17	StringTie	exon	37596223	37596344	1000	-	.	gene_id "MSTRG.76456"; transcript_id "MSTRG.76456.70"; exon_number "21";
chr17	StringTie	exon	37600363	37600403	1000	-	.	gene_id "MSTRG.76456"; transcript_id "MSTRG.76456.70"; exon_number "22";
chr17	StringTie	transcript	37514584	37643283	1000	-	.	gene_id "MSTRG.76456"; transcript_id "MSTRG.76456.71";
chr17	StringTie	exon	37514584	37519071	1000	-	.	gene_id "MSTRG.76456"; transcript_id "MSTRG.76456.71"; exon_number "1";
chr17	StringTie	exon	37520179	37520214	1000	-	.	gene_id "MSTRG.76456"; transcript_id "MSTRG.76456.71"; exon_number "2";
chr17	StringTie	exon	37520538	37520648	1000	-	.	gene_id "MSTRG.76456"; transcript_id "MSTRG.76456.71"; exon_number "3";
chr17	StringTie	exon	37535979	37536127	1000	-	.	gene_id "MSTRG.76456"; transcript_id "MSTRG.76456.71"; exon_number "4";
chr17	StringTie	exon	37538324	37538420	1000	-	.	gene_id "MSTRG.76456"; transcript_id "MSTRG.76456.71"; exon_number "5";
chr17	StringTie	exon	37539192	37539245	1000	-	.	gene_id "MSTRG.76456"; transcript_id "MSTRG.76456.71"; exon_number "6";
chr17	StringTie	exon	37540380	37540543	1000	-	.	gene_id "MSTRG.76456"; transcript_id "MSTRG.76456.71"; exon_number "7";
chr17	StringTie	exon	37541972	37542427	1000	-	.	gene_id "MSTRG.76456"; transcript_id "MSTRG.76456.71"; exon_number "8";
chr17	StringTie	exon	37553115	37554059	1000	-	.	gene_id "MSTRG.76456"; transcript_id "MSTRG.76456.71"; exon_number "9";
chr17	StringTie	exon	37561195	37561257	1000	-	.	gene_id "MSTRG.76456"; transcript_id "MSTRG.76456.71"; exon_number "10";
chr17	StringTie	exon	37561471	37561589	1000	-	.	gene_id "MSTRG.76456"; transcript_id "MSTRG.76456.71"; exon_number "11";
chr17	StringTie	exon	37568791	37568924	1000	-	.	gene_id "MSTRG.76456"; transcript_id "MSTRG.76456.71"; exon_number "12";
chr17	StringTie	exon	37570637	37570885	1000	-	.	gene_id "MSTRG.76456"; transcript_id "MSTRG.76456.71"; exon_number "13";
chr17	StringTie	exon	37571791	37571987	1000	-	.	gene_id "MSTRG.76456"; transcript_id "MSTRG.76456.71"; exon_number "14";
chr17	StringTie	exon	37576341	37576418	1000	-	.	gene_id "MSTRG.76456"; transcript_id "MSTRG.76456.71"; exon_number "15";
chr17	StringTie	exon	37577380	37577613	1000	-	.	gene_id "MSTRG.76456"; transcript_id "MSTRG.76456.71"; exon_number "16";
chr17	StringTie	exon	37579132	37579434	1000	-	.	gene_id "MSTRG.76456"; transcript_id "MSTRG.76456.71"; exon_number "17";
chr17	StringTie	exon	37584648	37584759	1000	-	.	gene_id "MSTRG.76456"; transcript_id "MSTRG.76456.71"; exon_number "18";
chr17	StringTie	exon	37585325	37585430	1000	-	.	gene_id "MSTRG.76456"; transcript_id "MSTRG.76456.71"; exon_number "19";
chr17	StringTie	exon	37586419	37586545	1000	-	.	gene_id "MSTRG.76456"; transcript_id "MSTRG.76456.71"; exon_number "20";
chr17	StringTie	exon	37596223	37596344	1000	-	.	gene_id "MSTRG.76456"; transcript_id "MSTRG.76456.71"; exon_number "21";
chr17	StringTie	exon	37600363	37600403	1000	-	.	gene_id "MSTRG.76456"; transcript_id "MSTRG.76456.71"; exon_number "22";
chr17	StringTie	exon	37618292	37618384	1000	-	.	gene_id "MSTRG.76456"; transcript_id "MSTRG.76456.71"; exon_number "23";
chr17	StringTie	exon	37619768	37619839	1000	-	.	gene_id "MSTRG.76456"; transcript_id "MSTRG.76456.71"; exon_number "24";
chr17	StringTie	exon	37620873	37621277	1000	-	.	gene_id "MSTRG.76456"; transcript_id "MSTRG.76456.71"; exon_number "25";
chr17	StringTie	exon	37621398	37621520	1000	-	.	gene_id "MSTRG.76456"; transcript_id "MSTRG.76456.71"; exon_number "26";
chr17	StringTie	exon	37624344	37624434	1000	-	.	gene_id "MSTRG.76456"; transcript_id "MSTRG.76456.71"; exon_number "27";
chr17	StringTie	exon	37625895	37626098	1000	-	.	gene_id "MSTRG.76456"; transcript_id "MSTRG.76456.71"; exon_number "28";
chr17	StringTie	exon	37626788	37626860	1000	-	.	gene_id "MSTRG.76456"; transcript_id "MSTRG.76456.71"; exon_number "29";
chr17	StringTie	exon	37628561	37628672	1000	-	.	gene_id "MSTRG.76456"; transcript_id "MSTRG.76456.71"; exon_number "30";
chr17	StringTie	exon	37630030	37630173	1000	-	.	gene_id "MSTRG.76456"; transcript_id "MSTRG.76456.71"; exon_number "31";
chr17	StringTie	exon	37632113	37632298	1000	-	.	gene_id "MSTRG.76456"; transcript_id "MSTRG.76456.71"; exon_number "32";
chr17	StringTie	exon	37633288	37633418	1000	-	.	gene_id "MSTRG.76456"; transcript_id "MSTRG.76456.71"; exon_number "33";
chr17	StringTie	exon	37642110	37642308	1000	-	.	gene_id "MSTRG.76456"; transcript_id "MSTRG.76456.71"; exon_number "34";
chr17	StringTie	exon	37643211	37643283	1000	-	.	gene_id "MSTRG.76456"; transcript_id "MSTRG.76456.71"; exon_number "35";
chr17	StringTie	transcript	37514594	37609530	1000	-	.	gene_id "MSTRG.76456"; transcript_id "MSTRG.76456.72";
chr17	StringTie	exon	37514594	37517580	1000	-	.	gene_id "MSTRG.76456"; transcript_id "MSTRG.76456.72"; exon_number "1";
chr17	StringTie	exon	37518769	37519071	1000	-	.	gene_id "MSTRG.76456"; transcript_id "MSTRG.76456.72"; exon_number "2";
chr17	StringTie	exon	37520538	37520648	1000	-	.	gene_id "MSTRG.76456"; transcript_id "MSTRG.76456.72"; exon_number "3";
chr17	StringTie	exon	37535979	37536127	1000	-	.	gene_id "MSTRG.76456"; transcript_id "MSTRG.76456.72"; exon_number "4";
chr17	StringTie	exon	37538324	37538420	1000	-	.	gene_id "MSTRG.76456"; transcript_id "MSTRG.76456.72"; exon_number "5";
chr17	StringTie	exon	37539192	37539245	1000	-	.	gene_id "MSTRG.76456"; transcript_id "MSTRG.76456.72"; exon_number "6";
chr17	StringTie	exon	37540380	37540543	1000	-	.	gene_id "MSTRG.76456"; transcript_id "MSTRG.76456.72"; exon_number "7";
chr17	StringTie	exon	37541972	37542427	1000	-	.	gene_id "MSTRG.76456"; transcript_id "MSTRG.76456.72"; exon_number "8";
chr17	StringTie	exon	37553115	37554059	1000	-	.	gene_id "MSTRG.76456"; transcript_id "MSTRG.76456.72"; exon_number "9";
chr17	StringTie	exon	37561195	37561257	1000	-	.	gene_id "MSTRG.76456"; transcript_id "MSTRG.76456.72"; exon_number "10";
chr17	StringTie	exon	37561471	37561589	1000	-	.	gene_id "MSTRG.76456"; transcript_id "MSTRG.76456.72"; exon_number "11";
chr17	StringTie	exon	37568791	37568924	1000	-	.	gene_id "MSTRG.76456"; transcript_id "MSTRG.76456.72"; exon_number "12";
chr17	StringTie	exon	37570637	37570885	1000	-	.	gene_id "MSTRG.76456"; transcript_id "MSTRG.76456.72"; exon_number "13";
chr17	StringTie	exon	37571791	37571987	1000	-	.	gene_id "MSTRG.76456"; transcript_id "MSTRG.76456.72"; exon_number "14";
chr17	StringTie	exon	37576341	37576418	1000	-	.	gene_id "MSTRG.76456"; transcript_id "MSTRG.76456.72"; exon_number "15";
chr17	StringTie	exon	37577380	37577613	1000	-	.	gene_id "MSTRG.76456"; transcript_id "MSTRG.76456.72"; exon_number "16";
chr17	StringTie	exon	37579132	37579434	1000	-	.	gene_id "MSTRG.76456"; transcript_id "MSTRG.76456.72"; exon_number "17";
chr17	StringTie	exon	37584648	37584759	1000	-	.	gene_id "MSTRG.76456"; transcript_id "MSTRG.76456.72"; exon_number "18";
chr17	StringTie	exon	37585325	37585430	1000	-	.	gene_id "MSTRG.76456"; transcript_id "MSTRG.76456.72"; exon_number "19";
chr17	StringTie	exon	37586419	37586549	1000	-	.	gene_id "MSTRG.76456"; transcript_id "MSTRG.76456.72"; exon_number "20";
chr17	StringTie	exon	37596223	37596344	1000	-	.	gene_id "MSTRG.76456"; transcript_id "MSTRG.76456.72"; exon_number "21";
chr17	StringTie	exon	37600363	37600403	1000	-	.	gene_id "MSTRG.76456"; transcript_id "MSTRG.76456.72"; exon_number "22";
chr17	StringTie	exon	37609279	37609530	1000	-	.	gene_id "MSTRG.76456"; transcript_id "MSTRG.76456.72"; exon_number "23";
chr17	StringTie	transcript	37514595	37609416	1000	-	.	gene_id "MSTRG.76456"; transcript_id "MSTRG.76456.73";
chr17	StringTie	exon	37514595	37519071	1000	-	.	gene_id "MSTRG.76456"; transcript_id "MSTRG.76456.73"; exon_number "1";
chr17	StringTie	exon	37520538	37520648	1000	-	.	gene_id "MSTRG.76456"; transcript_id "MSTRG.76456.73"; exon_number "2";
chr17	StringTie	exon	37535979	37536127	1000	-	.	gene_id "MSTRG.76456"; transcript_id "MSTRG.76456.73"; exon_number "3";
chr17	StringTie	exon	37538324	37538420	1000	-	.	gene_id "MSTRG.76456"; transcript_id "MSTRG.76456.73"; exon_number "4";
chr17	StringTie	exon	37539192	37539245	1000	-	.	gene_id "MSTRG.76456"; transcript_id "MSTRG.76456.73"; exon_number "5";
chr17	StringTie	exon	37540380	37540543	1000	-	.	gene_id "MSTRG.76456"; transcript_id "MSTRG.76456.73"; exon_number "6";
chr17	StringTie	exon	37541972	37542559	1000	-	.	gene_id "MSTRG.76456"; transcript_id "MSTRG.76456.73"; exon_number "7";
chr17	StringTie	exon	37553115	37554059	1000	-	.	gene_id "MSTRG.76456"; transcript_id "MSTRG.76456.73"; exon_number "8";
chr17	StringTie	exon	37561195	37561257	1000	-	.	gene_id "MSTRG.76456"; transcript_id "MSTRG.76456.73"; exon_number "9";
chr17	StringTie	exon	37561471	37561589	1000	-	.	gene_id "MSTRG.76456"; transcript_id "MSTRG.76456.73"; exon_number "10";
chr17	StringTie	exon	37568791	37568924	1000	-	.	gene_id "MSTRG.76456"; transcript_id "MSTRG.76456.73"; exon_number "11";
chr17	StringTie	exon	37570637	37570885	1000	-	.	gene_id "MSTRG.76456"; transcript_id "MSTRG.76456.73"; exon_number "12";
chr17	StringTie	exon	37571791	37571987	1000	-	.	gene_id "MSTRG.76456"; transcript_id "MSTRG.76456.73"; exon_number "13";
chr17	StringTie	exon	37576341	37576418	1000	-	.	gene_id "MSTRG.76456"; transcript_id "MSTRG.76456.73"; exon_number "14";
chr17	StringTie	exon	37577380	37577613	1000	-	.	gene_id "MSTRG.76456"; transcript_id "MSTRG.76456.73"; exon_number "15";
chr17	StringTie	exon	37579132	37579434	1000	-	.	gene_id "MSTRG.76456"; transcript_id "MSTRG.76456.73"; exon_number "16";
chr17	StringTie	exon	37584648	37584759	1000	-	.	gene_id "MSTRG.76456"; transcript_id "MSTRG.76456.73"; exon_number "17";
chr17	StringTie	exon	37585325	37585430	1000	-	.	gene_id "MSTRG.76456"; transcript_id "MSTRG.76456.73"; exon_number "18";
chr17	StringTie	exon	37586419	37586545	1000	-	.	gene_id "MSTRG.76456"; transcript_id "MSTRG.76456.73"; exon_number "19";
chr17	StringTie	exon	37596223	37596341	1000	-	.	gene_id "MSTRG.76456"; transcript_id "MSTRG.76456.73"; exon_number "20";
chr17	StringTie	exon	37600363	37600403	1000	-	.	gene_id "MSTRG.76456"; transcript_id "MSTRG.76456.73"; exon_number "21";
chr17	StringTie	exon	37609279	37609416	1000	-	.	gene_id "MSTRG.76456"; transcript_id "MSTRG.76456.73"; exon_number "22";
chr17	StringTie	transcript	37514599	37609463	1000	-	.	gene_id "MSTRG.76456"; transcript_id "MSTRG.76456.74";
chr17	StringTie	exon	37514599	37519071	1000	-	.	gene_id "MSTRG.76456"; transcript_id "MSTRG.76456.74"; exon_number "1";
chr17	StringTie	exon	37520179	37520214	1000	-	.	gene_id "MSTRG.76456"; transcript_id "MSTRG.76456.74"; exon_number "2";
chr17	StringTie	exon	37520538	37520648	1000	-	.	gene_id "MSTRG.76456"; transcript_id "MSTRG.76456.74"; exon_number "3";
chr17	StringTie	exon	37535979	37536127	1000	-	.	gene_id "MSTRG.76456"; transcript_id "MSTRG.76456.74"; exon_number "4";
chr17	StringTie	exon	37538324	37538420	1000	-	.	gene_id "MSTRG.76456"; transcript_id "MSTRG.76456.74"; exon_number "5";
chr17	StringTie	exon	37539192	37539245	1000	-	.	gene_id "MSTRG.76456"; transcript_id "MSTRG.76456.74"; exon_number "6";
chr17	StringTie	exon	37540380	37540543	1000	-	.	gene_id "MSTRG.76456"; transcript_id "MSTRG.76456.74"; exon_number "7";
chr17	StringTie	exon	37541972	37542427	1000	-	.	gene_id "MSTRG.76456"; transcript_id "MSTRG.76456.74"; exon_number "8";
chr17	StringTie	exon	37553115	37554059	1000	-	.	gene_id "MSTRG.76456"; transcript_id "MSTRG.76456.74"; exon_number "9";
chr17	StringTie	exon	37561195	37561257	1000	-	.	gene_id "MSTRG.76456"; transcript_id "MSTRG.76456.74"; exon_number "10";
chr17	StringTie	exon	37561471	37561589	1000	-	.	gene_id "MSTRG.76456"; transcript_id "MSTRG.76456.74"; exon_number "11";
chr17	StringTie	exon	37568791	37568924	1000	-	.	gene_id "MSTRG.76456"; transcript_id "MSTRG.76456.74"; exon_number "12";
chr17	StringTie	exon	37570637	37570885	1000	-	.	gene_id "MSTRG.76456"; transcript_id "MSTRG.76456.74"; exon_number "13";
chr17	StringTie	exon	37571791	37571987	1000	-	.	gene_id "MSTRG.76456"; transcript_id "MSTRG.76456.74"; exon_number "14";
chr17	StringTie	exon	37576341	37576418	1000	-	.	gene_id "MSTRG.76456"; transcript_id "MSTRG.76456.74"; exon_number "15";
chr17	StringTie	exon	37577447	37577613	1000	-	.	gene_id "MSTRG.76456"; transcript_id "MSTRG.76456.74"; exon_number "16";
chr17	StringTie	exon	37579132	37579434	1000	-	.	gene_id "MSTRG.76456"; transcript_id "MSTRG.76456.74"; exon_number "17";
chr17	StringTie	exon	37584648	37584759	1000	-	.	gene_id "MSTRG.76456"; transcript_id "MSTRG.76456.74"; exon_number "18";
chr17	StringTie	exon	37585325	37585430	1000	-	.	gene_id "MSTRG.76456"; transcript_id "MSTRG.76456.74"; exon_number "19";
chr17	StringTie	exon	37586419	37586549	1000	-	.	gene_id "MSTRG.76456"; transcript_id "MSTRG.76456.74"; exon_number "20";
chr17	StringTie	exon	37596223	37596344	1000	-	.	gene_id "MSTRG.76456"; transcript_id "MSTRG.76456.74"; exon_number "21";
chr17	StringTie	exon	37600363	37600403	1000	-	.	gene_id "MSTRG.76456"; transcript_id "MSTRG.76456.74"; exon_number "22";
chr17	StringTie	exon	37609279	37609463	1000	-	.	gene_id "MSTRG.76456"; transcript_id "MSTRG.76456.74"; exon_number "23";
chr17	StringTie	transcript	37514611	37643464	1000	-	.	gene_id "MSTRG.76456"; transcript_id "MSTRG.76456.75";
chr17	StringTie	exon	37514611	37517580	1000	-	.	gene_id "MSTRG.76456"; transcript_id "MSTRG.76456.75"; exon_number "1";
chr17	StringTie	exon	37518401	37519071	1000	-	.	gene_id "MSTRG.76456"; transcript_id "MSTRG.76456.75"; exon_number "2";
chr17	StringTie	exon	37520179	37520214	1000	-	.	gene_id "MSTRG.76456"; transcript_id "MSTRG.76456.75"; exon_number "3";
chr17	StringTie	exon	37520538	37520648	1000	-	.	gene_id "MSTRG.76456"; transcript_id "MSTRG.76456.75"; exon_number "4";
chr17	StringTie	exon	37535979	37536127	1000	-	.	gene_id "MSTRG.76456"; transcript_id "MSTRG.76456.75"; exon_number "5";
chr17	StringTie	exon	37538324	37538420	1000	-	.	gene_id "MSTRG.76456"; transcript_id "MSTRG.76456.75"; exon_number "6";
chr17	StringTie	exon	37539192	37539245	1000	-	.	gene_id "MSTRG.76456"; transcript_id "MSTRG.76456.75"; exon_number "7";
chr17	StringTie	exon	37540380	37540543	1000	-	.	gene_id "MSTRG.76456"; transcript_id "MSTRG.76456.75"; exon_number "8";
chr17	StringTie	exon	37541972	37542565	1000	-	.	gene_id "MSTRG.76456"; transcript_id "MSTRG.76456.75"; exon_number "9";
chr17	StringTie	exon	37553115	37554059	1000	-	.	gene_id "MSTRG.76456"; transcript_id "MSTRG.76456.75"; exon_number "10";
chr17	StringTie	exon	37561195	37561257	1000	-	.	gene_id "MSTRG.76456"; transcript_id "MSTRG.76456.75"; exon_number "11";
chr17	StringTie	exon	37561471	37561589	1000	-	.	gene_id "MSTRG.76456"; transcript_id "MSTRG.76456.75"; exon_number "12";
chr17	StringTie	exon	37568791	37568924	1000	-	.	gene_id "MSTRG.76456"; transcript_id "MSTRG.76456.75"; exon_number "13";
chr17	StringTie	exon	37570637	37570885	1000	-	.	gene_id "MSTRG.76456"; transcript_id "MSTRG.76456.75"; exon_number "14";
chr17	StringTie	exon	37571791	37571987	1000	-	.	gene_id "MSTRG.76456"; transcript_id "MSTRG.76456.75"; exon_number "15";
chr17	StringTie	exon	37576341	37576418	1000	-	.	gene_id "MSTRG.76456"; transcript_id "MSTRG.76456.75"; exon_number "16";
chr17	StringTie	exon	37577380	37577613	1000	-	.	gene_id "MSTRG.76456"; transcript_id "MSTRG.76456.75"; exon_number "17";
chr17	StringTie	exon	37584648	37584759	1000	-	.	gene_id "MSTRG.76456"; transcript_id "MSTRG.76456.75"; exon_number "18";
chr17	StringTie	exon	37585325	37585430	1000	-	.	gene_id "MSTRG.76456"; transcript_id "MSTRG.76456.75"; exon_number "19";
chr17	StringTie	exon	37586419	37586549	1000	-	.	gene_id "MSTRG.76456"; transcript_id "MSTRG.76456.75"; exon_number "20";
chr17	StringTie	exon	37596223	37596341	1000	-	.	gene_id "MSTRG.76456"; transcript_id "MSTRG.76456.75"; exon_number "21";
chr17	StringTie	exon	37600363	37600403	1000	-	.	gene_id "MSTRG.76456"; transcript_id "MSTRG.76456.75"; exon_number "22";
chr17	StringTie	exon	37609279	37614353	1000	-	.	gene_id "MSTRG.76456"; transcript_id "MSTRG.76456.75"; exon_number "23";
chr17	StringTie	exon	37618292	37618384	1000	-	.	gene_id "MSTRG.76456"; transcript_id "MSTRG.76456.75"; exon_number "24";
chr17	StringTie	exon	37619768	37619839	1000	-	.	gene_id "MSTRG.76456"; transcript_id "MSTRG.76456.75"; exon_number "25";
chr17	StringTie	exon	37620873	37620948	1000	-	.	gene_id "MSTRG.76456"; transcript_id "MSTRG.76456.75"; exon_number "26";
chr17	StringTie	exon	37621127	37621277	1000	-	.	gene_id "MSTRG.76456"; transcript_id "MSTRG.76456.75"; exon_number "27";
chr17	StringTie	exon	37621398	37621520	1000	-	.	gene_id "MSTRG.76456"; transcript_id "MSTRG.76456.75"; exon_number "28";
chr17	StringTie	exon	37624344	37624434	1000	-	.	gene_id "MSTRG.76456"; transcript_id "MSTRG.76456.75"; exon_number "29";
chr17	StringTie	exon	37625895	37626098	1000	-	.	gene_id "MSTRG.76456"; transcript_id "MSTRG.76456.75"; exon_number "30";
chr17	StringTie	exon	37626788	37626860	1000	-	.	gene_id "MSTRG.76456"; transcript_id "MSTRG.76456.75"; exon_number "31";
chr17	StringTie	exon	37628561	37628672	1000	-	.	gene_id "MSTRG.76456"; transcript_id "MSTRG.76456.75"; exon_number "32";
chr17	StringTie	exon	37630030	37630173	1000	-	.	gene_id "MSTRG.76456"; transcript_id "MSTRG.76456.75"; exon_number "33";
chr17	StringTie	exon	37632113	37632298	1000	-	.	gene_id "MSTRG.76456"; transcript_id "MSTRG.76456.75"; exon_number "34";
chr17	StringTie	exon	37633288	37633418	1000	-	.	gene_id "MSTRG.76456"; transcript_id "MSTRG.76456.75"; exon_number "35";
chr17	StringTie	exon	37642110	37642308	1000	-	.	gene_id "MSTRG.76456"; transcript_id "MSTRG.76456.75"; exon_number "36";
chr17	StringTie	exon	37643334	37643464	1000	-	.	gene_id "MSTRG.76456"; transcript_id "MSTRG.76456.75"; exon_number "37";
chr17	StringTie	transcript	37514614	37609456	1000	-	.	gene_id "MSTRG.76456"; transcript_id "MSTRG.76456.76";
chr17	StringTie	exon	37514614	37519071	1000	-	.	gene_id "MSTRG.76456"; transcript_id "MSTRG.76456.76"; exon_number "1";
chr17	StringTie	exon	37520179	37520214	1000	-	.	gene_id "MSTRG.76456"; transcript_id "MSTRG.76456.76"; exon_number "2";
chr17	StringTie	exon	37520538	37520648	1000	-	.	gene_id "MSTRG.76456"; transcript_id "MSTRG.76456.76"; exon_number "3";
chr17	StringTie	exon	37535979	37536127	1000	-	.	gene_id "MSTRG.76456"; transcript_id "MSTRG.76456.76"; exon_number "4";
chr17	StringTie	exon	37538324	37538420	1000	-	.	gene_id "MSTRG.76456"; transcript_id "MSTRG.76456.76"; exon_number "5";
chr17	StringTie	exon	37539192	37539245	1000	-	.	gene_id "MSTRG.76456"; transcript_id "MSTRG.76456.76"; exon_number "6";
chr17	StringTie	exon	37540380	37540543	1000	-	.	gene_id "MSTRG.76456"; transcript_id "MSTRG.76456.76"; exon_number "7";
chr17	StringTie	exon	37541972	37542565	1000	-	.	gene_id "MSTRG.76456"; transcript_id "MSTRG.76456.76"; exon_number "8";
chr17	StringTie	exon	37553115	37554059	1000	-	.	gene_id "MSTRG.76456"; transcript_id "MSTRG.76456.76"; exon_number "9";
chr17	StringTie	exon	37561195	37561257	1000	-	.	gene_id "MSTRG.76456"; transcript_id "MSTRG.76456.76"; exon_number "10";
chr17	StringTie	exon	37561471	37561589	1000	-	.	gene_id "MSTRG.76456"; transcript_id "MSTRG.76456.76"; exon_number "11";
chr17	StringTie	exon	37568791	37568924	1000	-	.	gene_id "MSTRG.76456"; transcript_id "MSTRG.76456.76"; exon_number "12";
chr17	StringTie	exon	37570637	37570885	1000	-	.	gene_id "MSTRG.76456"; transcript_id "MSTRG.76456.76"; exon_number "13";
chr17	StringTie	exon	37571791	37571987	1000	-	.	gene_id "MSTRG.76456"; transcript_id "MSTRG.76456.76"; exon_number "14";
chr17	StringTie	exon	37576341	37576418	1000	-	.	gene_id "MSTRG.76456"; transcript_id "MSTRG.76456.76"; exon_number "15";
chr17	StringTie	exon	37577380	37577613	1000	-	.	gene_id "MSTRG.76456"; transcript_id "MSTRG.76456.76"; exon_number "16";
chr17	StringTie	exon	37584648	37584759	1000	-	.	gene_id "MSTRG.76456"; transcript_id "MSTRG.76456.76"; exon_number "17";
chr17	StringTie	exon	37585325	37585430	1000	-	.	gene_id "MSTRG.76456"; transcript_id "MSTRG.76456.76"; exon_number "18";
chr17	StringTie	exon	37586419	37586549	1000	-	.	gene_id "MSTRG.76456"; transcript_id "MSTRG.76456.76"; exon_number "19";
chr17	StringTie	exon	37596223	37596341	1000	-	.	gene_id "MSTRG.76456"; transcript_id "MSTRG.76456.76"; exon_number "20";
chr17	StringTie	exon	37600363	37600403	1000	-	.	gene_id "MSTRG.76456"; transcript_id "MSTRG.76456.76"; exon_number "21";
chr17	StringTie	exon	37609279	37609456	1000	-	.	gene_id "MSTRG.76456"; transcript_id "MSTRG.76456.76"; exon_number "22";
chr17	StringTie	transcript	37514621	37609455	1000	-	.	gene_id "MSTRG.76456"; transcript_id "MSTRG.76456.77";
chr17	StringTie	exon	37514621	37517580	1000	-	.	gene_id "MSTRG.76456"; transcript_id "MSTRG.76456.77"; exon_number "1";
chr17	StringTie	exon	37518401	37519071	1000	-	.	gene_id "MSTRG.76456"; transcript_id "MSTRG.76456.77"; exon_number "2";
chr17	StringTie	exon	37520179	37520214	1000	-	.	gene_id "MSTRG.76456"; transcript_id "MSTRG.76456.77"; exon_number "3";
chr17	StringTie	exon	37520538	37520648	1000	-	.	gene_id "MSTRG.76456"; transcript_id "MSTRG.76456.77"; exon_number "4";
chr17	StringTie	exon	37535979	37536127	1000	-	.	gene_id "MSTRG.76456"; transcript_id "MSTRG.76456.77"; exon_number "5";
chr17	StringTie	exon	37538324	37538420	1000	-	.	gene_id "MSTRG.76456"; transcript_id "MSTRG.76456.77"; exon_number "6";
chr17	StringTie	exon	37539192	37539245	1000	-	.	gene_id "MSTRG.76456"; transcript_id "MSTRG.76456.77"; exon_number "7";
chr17	StringTie	exon	37540380	37540543	1000	-	.	gene_id "MSTRG.76456"; transcript_id "MSTRG.76456.77"; exon_number "8";
chr17	StringTie	exon	37541972	37542565	1000	-	.	gene_id "MSTRG.76456"; transcript_id "MSTRG.76456.77"; exon_number "9";
chr17	StringTie	exon	37553115	37554059	1000	-	.	gene_id "MSTRG.76456"; transcript_id "MSTRG.76456.77"; exon_number "10";
chr17	StringTie	exon	37561195	37561257	1000	-	.	gene_id "MSTRG.76456"; transcript_id "MSTRG.76456.77"; exon_number "11";
chr17	StringTie	exon	37561471	37561589	1000	-	.	gene_id "MSTRG.76456"; transcript_id "MSTRG.76456.77"; exon_number "12";
chr17	StringTie	exon	37568791	37568924	1000	-	.	gene_id "MSTRG.76456"; transcript_id "MSTRG.76456.77"; exon_number "13";
chr17	StringTie	exon	37570637	37570885	1000	-	.	gene_id "MSTRG.76456"; transcript_id "MSTRG.76456.77"; exon_number "14";
chr17	StringTie	exon	37571791	37571987	1000	-	.	gene_id "MSTRG.76456"; transcript_id "MSTRG.76456.77"; exon_number "15";
chr17	StringTie	exon	37576341	37576418	1000	-	.	gene_id "MSTRG.76456"; transcript_id "MSTRG.76456.77"; exon_number "16";
chr17	StringTie	exon	37577380	37577613	1000	-	.	gene_id "MSTRG.76456"; transcript_id "MSTRG.76456.77"; exon_number "17";
chr17	StringTie	exon	37579132	37579434	1000	-	.	gene_id "MSTRG.76456"; transcript_id "MSTRG.76456.77"; exon_number "18";
chr17	StringTie	exon	37584648	37584759	1000	-	.	gene_id "MSTRG.76456"; transcript_id "MSTRG.76456.77"; exon_number "19";
chr17	StringTie	exon	37585325	37585430	1000	-	.	gene_id "MSTRG.76456"; transcript_id "MSTRG.76456.77"; exon_number "20";
chr17	StringTie	exon	37586419	37586549	1000	-	.	gene_id "MSTRG.76456"; transcript_id "MSTRG.76456.77"; exon_number "21";
chr17	StringTie	exon	37596223	37596341	1000	-	.	gene_id "MSTRG.76456"; transcript_id "MSTRG.76456.77"; exon_number "22";
chr17	StringTie	exon	37600363	37600403	1000	-	.	gene_id "MSTRG.76456"; transcript_id "MSTRG.76456.77"; exon_number "23";
chr17	StringTie	exon	37609279	37609455	1000	-	.	gene_id "MSTRG.76456"; transcript_id "MSTRG.76456.77"; exon_number "24";
chr17	StringTie	transcript	37514626	37643458	1000	-	.	gene_id "MSTRG.76456"; transcript_id "MSTRG.76456.78";
chr17	StringTie	exon	37514626	37519071	1000	-	.	gene_id "MSTRG.76456"; transcript_id "MSTRG.76456.78"; exon_number "1";
chr17	StringTie	exon	37520179	37520214	1000	-	.	gene_id "MSTRG.76456"; transcript_id "MSTRG.76456.78"; exon_number "2";
chr17	StringTie	exon	37520538	37520648	1000	-	.	gene_id "MSTRG.76456"; transcript_id "MSTRG.76456.78"; exon_number "3";
chr17	StringTie	exon	37535979	37536127	1000	-	.	gene_id "MSTRG.76456"; transcript_id "MSTRG.76456.78"; exon_number "4";
chr17	StringTie	exon	37538324	37538420	1000	-	.	gene_id "MSTRG.76456"; transcript_id "MSTRG.76456.78"; exon_number "5";
chr17	StringTie	exon	37539192	37539245	1000	-	.	gene_id "MSTRG.76456"; transcript_id "MSTRG.76456.78"; exon_number "6";
chr17	StringTie	exon	37540380	37540480	1000	-	.	gene_id "MSTRG.76456"; transcript_id "MSTRG.76456.78"; exon_number "7";
chr17	StringTie	exon	37541972	37542427	1000	-	.	gene_id "MSTRG.76456"; transcript_id "MSTRG.76456.78"; exon_number "8";
chr17	StringTie	exon	37553115	37554059	1000	-	.	gene_id "MSTRG.76456"; transcript_id "MSTRG.76456.78"; exon_number "9";
chr17	StringTie	exon	37561195	37561257	1000	-	.	gene_id "MSTRG.76456"; transcript_id "MSTRG.76456.78"; exon_number "10";
chr17	StringTie	exon	37561471	37561589	1000	-	.	gene_id "MSTRG.76456"; transcript_id "MSTRG.76456.78"; exon_number "11";
chr17	StringTie	exon	37568791	37568924	1000	-	.	gene_id "MSTRG.76456"; transcript_id "MSTRG.76456.78"; exon_number "12";
chr17	StringTie	exon	37570637	37570885	1000	-	.	gene_id "MSTRG.76456"; transcript_id "MSTRG.76456.78"; exon_number "13";
chr17	StringTie	exon	37571791	37571987	1000	-	.	gene_id "MSTRG.76456"; transcript_id "MSTRG.76456.78"; exon_number "14";
chr17	StringTie	exon	37576341	37576418	1000	-	.	gene_id "MSTRG.76456"; transcript_id "MSTRG.76456.78"; exon_number "15";
chr17	StringTie	exon	37577380	37577613	1000	-	.	gene_id "MSTRG.76456"; transcript_id "MSTRG.76456.78"; exon_number "16";
chr17	StringTie	exon	37579132	37579434	1000	-	.	gene_id "MSTRG.76456"; transcript_id "MSTRG.76456.78"; exon_number "17";
chr17	StringTie	exon	37584648	37584759	1000	-	.	gene_id "MSTRG.76456"; transcript_id "MSTRG.76456.78"; exon_number "18";
chr17	StringTie	exon	37585325	37585430	1000	-	.	gene_id "MSTRG.76456"; transcript_id "MSTRG.76456.78"; exon_number "19";
chr17	StringTie	exon	37586419	37586549	1000	-	.	gene_id "MSTRG.76456"; transcript_id "MSTRG.76456.78"; exon_number "20";
chr17	StringTie	exon	37596223	37596341	1000	-	.	gene_id "MSTRG.76456"; transcript_id "MSTRG.76456.78"; exon_number "21";
chr17	StringTie	exon	37600363	37600403	1000	-	.	gene_id "MSTRG.76456"; transcript_id "MSTRG.76456.78"; exon_number "22";
chr17	StringTie	exon	37609279	37614353	1000	-	.	gene_id "MSTRG.76456"; transcript_id "MSTRG.76456.78"; exon_number "23";
chr17	StringTie	exon	37618281	37618384	1000	-	.	gene_id "MSTRG.76456"; transcript_id "MSTRG.76456.78"; exon_number "24";
chr17	StringTie	exon	37619768	37619839	1000	-	.	gene_id "MSTRG.76456"; transcript_id "MSTRG.76456.78"; exon_number "25";
chr17	StringTie	exon	37620873	37620948	1000	-	.	gene_id "MSTRG.76456"; transcript_id "MSTRG.76456.78"; exon_number "26";
chr17	StringTie	exon	37621127	37621277	1000	-	.	gene_id "MSTRG.76456"; transcript_id "MSTRG.76456.78"; exon_number "27";
chr17	StringTie	exon	37621398	37621520	1000	-	.	gene_id "MSTRG.76456"; transcript_id "MSTRG.76456.78"; exon_number "28";
chr17	StringTie	exon	37624344	37624434	1000	-	.	gene_id "MSTRG.76456"; transcript_id "MSTRG.76456.78"; exon_number "29";
chr17	StringTie	exon	37625895	37626098	1000	-	.	gene_id "MSTRG.76456"; transcript_id "MSTRG.76456.78"; exon_number "30";
chr17	StringTie	exon	37626788	37626860	1000	-	.	gene_id "MSTRG.76456"; transcript_id "MSTRG.76456.78"; exon_number "31";
chr17	StringTie	exon	37628561	37628672	1000	-	.	gene_id "MSTRG.76456"; transcript_id "MSTRG.76456.78"; exon_number "32";
chr17	StringTie	exon	37630030	37630173	1000	-	.	gene_id "MSTRG.76456"; transcript_id "MSTRG.76456.78"; exon_number "33";
chr17	StringTie	exon	37632113	37632298	1000	-	.	gene_id "MSTRG.76456"; transcript_id "MSTRG.76456.78"; exon_number "34";
chr17	StringTie	exon	37633288	37633418	1000	-	.	gene_id "MSTRG.76456"; transcript_id "MSTRG.76456.78"; exon_number "35";
chr17	StringTie	exon	37642110	37642308	1000	-	.	gene_id "MSTRG.76456"; transcript_id "MSTRG.76456.78"; exon_number "36";
chr17	StringTie	exon	37643334	37643458	1000	-	.	gene_id "MSTRG.76456"; transcript_id "MSTRG.76456.78"; exon_number "37";
chr17	StringTie	transcript	37514631	37609437	1000	-	.	gene_id "MSTRG.76456"; transcript_id "MSTRG.76456.79";
chr17	StringTie	exon	37514631	37517580	1000	-	.	gene_id "MSTRG.76456"; transcript_id "MSTRG.76456.79"; exon_number "1";
chr17	StringTie	exon	37518401	37519071	1000	-	.	gene_id "MSTRG.76456"; transcript_id "MSTRG.76456.79"; exon_number "2";
chr17	StringTie	exon	37520179	37520214	1000	-	.	gene_id "MSTRG.76456"; transcript_id "MSTRG.76456.79"; exon_number "3";
chr17	StringTie	exon	37520538	37520648	1000	-	.	gene_id "MSTRG.76456"; transcript_id "MSTRG.76456.79"; exon_number "4";
chr17	StringTie	exon	37535979	37536127	1000	-	.	gene_id "MSTRG.76456"; transcript_id "MSTRG.76456.79"; exon_number "5";
chr17	StringTie	exon	37538324	37538420	1000	-	.	gene_id "MSTRG.76456"; transcript_id "MSTRG.76456.79"; exon_number "6";
chr17	StringTie	exon	37539192	37539245	1000	-	.	gene_id "MSTRG.76456"; transcript_id "MSTRG.76456.79"; exon_number "7";
chr17	StringTie	exon	37540380	37540543	1000	-	.	gene_id "MSTRG.76456"; transcript_id "MSTRG.76456.79"; exon_number "8";
chr17	StringTie	exon	37541972	37542427	1000	-	.	gene_id "MSTRG.76456"; transcript_id "MSTRG.76456.79"; exon_number "9";
chr17	StringTie	exon	37553115	37554059	1000	-	.	gene_id "MSTRG.76456"; transcript_id "MSTRG.76456.79"; exon_number "10";
chr17	StringTie	exon	37561195	37561257	1000	-	.	gene_id "MSTRG.76456"; transcript_id "MSTRG.76456.79"; exon_number "11";
chr17	StringTie	exon	37561471	37561589	1000	-	.	gene_id "MSTRG.76456"; transcript_id "MSTRG.76456.79"; exon_number "12";
chr17	StringTie	exon	37568791	37568924	1000	-	.	gene_id "MSTRG.76456"; transcript_id "MSTRG.76456.79"; exon_number "13";
chr17	StringTie	exon	37570637	37570885	1000	-	.	gene_id "MSTRG.76456"; transcript_id "MSTRG.76456.79"; exon_number "14";
chr17	StringTie	exon	37571791	37571987	1000	-	.	gene_id "MSTRG.76456"; transcript_id "MSTRG.76456.79"; exon_number "15";
chr17	StringTie	exon	37576341	37576418	1000	-	.	gene_id "MSTRG.76456"; transcript_id "MSTRG.76456.79"; exon_number "16";
chr17	StringTie	exon	37577380	37577613	1000	-	.	gene_id "MSTRG.76456"; transcript_id "MSTRG.76456.79"; exon_number "17";
chr17	StringTie	exon	37579132	37579434	1000	-	.	gene_id "MSTRG.76456"; transcript_id "MSTRG.76456.79"; exon_number "18";
chr17	StringTie	exon	37584648	37584759	1000	-	.	gene_id "MSTRG.76456"; transcript_id "MSTRG.76456.79"; exon_number "19";
chr17	StringTie	exon	37585325	37585430	1000	-	.	gene_id "MSTRG.76456"; transcript_id "MSTRG.76456.79"; exon_number "20";
chr17	StringTie	exon	37586419	37586549	1000	-	.	gene_id "MSTRG.76456"; transcript_id "MSTRG.76456.79"; exon_number "21";
chr17	StringTie	exon	37596223	37596344	1000	-	.	gene_id "MSTRG.76456"; transcript_id "MSTRG.76456.79"; exon_number "22";
chr17	StringTie	exon	37600363	37600403	1000	-	.	gene_id "MSTRG.76456"; transcript_id "MSTRG.76456.79"; exon_number "23";
chr17	StringTie	exon	37609279	37609437	1000	-	.	gene_id "MSTRG.76456"; transcript_id "MSTRG.76456.79"; exon_number "24";
chr17	StringTie	transcript	37512291	37513023	1000	-	.	gene_id "MSTRG.76456"; transcript_id "MSTRG.76456.8";
chr17	StringTie	exon	37512291	37512364	1000	-	.	gene_id "MSTRG.76456"; transcript_id "MSTRG.76456.8"; exon_number "1";
chr17	StringTie	exon	37512434	37513023	1000	-	.	gene_id "MSTRG.76456"; transcript_id "MSTRG.76456.8"; exon_number "2";
chr17	StringTie	transcript	37514633	37609488	1000	-	.	gene_id "MSTRG.76456"; transcript_id "MSTRG.76456.80";
chr17	StringTie	exon	37514633	37519071	1000	-	.	gene_id "MSTRG.76456"; transcript_id "MSTRG.76456.80"; exon_number "1";
chr17	StringTie	exon	37520179	37520214	1000	-	.	gene_id "MSTRG.76456"; transcript_id "MSTRG.76456.80"; exon_number "2";
chr17	StringTie	exon	37520538	37520648	1000	-	.	gene_id "MSTRG.76456"; transcript_id "MSTRG.76456.80"; exon_number "3";
chr17	StringTie	exon	37535979	37536127	1000	-	.	gene_id "MSTRG.76456"; transcript_id "MSTRG.76456.80"; exon_number "4";
chr17	StringTie	exon	37538324	37538420	1000	-	.	gene_id "MSTRG.76456"; transcript_id "MSTRG.76456.80"; exon_number "5";
chr17	StringTie	exon	37539192	37539245	1000	-	.	gene_id "MSTRG.76456"; transcript_id "MSTRG.76456.80"; exon_number "6";
chr17	StringTie	exon	37540380	37540543	1000	-	.	gene_id "MSTRG.76456"; transcript_id "MSTRG.76456.80"; exon_number "7";
chr17	StringTie	exon	37541972	37542427	1000	-	.	gene_id "MSTRG.76456"; transcript_id "MSTRG.76456.80"; exon_number "8";
chr17	StringTie	exon	37553115	37554059	1000	-	.	gene_id "MSTRG.76456"; transcript_id "MSTRG.76456.80"; exon_number "9";
chr17	StringTie	exon	37561195	37561257	1000	-	.	gene_id "MSTRG.76456"; transcript_id "MSTRG.76456.80"; exon_number "10";
chr17	StringTie	exon	37561471	37561589	1000	-	.	gene_id "MSTRG.76456"; transcript_id "MSTRG.76456.80"; exon_number "11";
chr17	StringTie	exon	37568791	37568924	1000	-	.	gene_id "MSTRG.76456"; transcript_id "MSTRG.76456.80"; exon_number "12";
chr17	StringTie	exon	37570637	37570885	1000	-	.	gene_id "MSTRG.76456"; transcript_id "MSTRG.76456.80"; exon_number "13";
chr17	StringTie	exon	37571791	37571987	1000	-	.	gene_id "MSTRG.76456"; transcript_id "MSTRG.76456.80"; exon_number "14";
chr17	StringTie	exon	37576341	37576418	1000	-	.	gene_id "MSTRG.76456"; transcript_id "MSTRG.76456.80"; exon_number "15";
chr17	StringTie	exon	37584648	37584759	1000	-	.	gene_id "MSTRG.76456"; transcript_id "MSTRG.76456.80"; exon_number "16";
chr17	StringTie	exon	37585325	37585430	1000	-	.	gene_id "MSTRG.76456"; transcript_id "MSTRG.76456.80"; exon_number "17";
chr17	StringTie	exon	37586419	37586549	1000	-	.	gene_id "MSTRG.76456"; transcript_id "MSTRG.76456.80"; exon_number "18";
chr17	StringTie	exon	37596223	37596341	1000	-	.	gene_id "MSTRG.76456"; transcript_id "MSTRG.76456.80"; exon_number "19";
chr17	StringTie	exon	37600363	37600403	1000	-	.	gene_id "MSTRG.76456"; transcript_id "MSTRG.76456.80"; exon_number "20";
chr17	StringTie	exon	37609279	37609488	1000	-	.	gene_id "MSTRG.76456"; transcript_id "MSTRG.76456.80"; exon_number "21";
chr17	StringTie	transcript	37514634	37600403	1000	-	.	gene_id "MSTRG.76456"; transcript_id "MSTRG.76456.81";
chr17	StringTie	exon	37514634	37517580	1000	-	.	gene_id "MSTRG.76456"; transcript_id "MSTRG.76456.81"; exon_number "1";
chr17	StringTie	exon	37518769	37519071	1000	-	.	gene_id "MSTRG.76456"; transcript_id "MSTRG.76456.81"; exon_number "2";
chr17	StringTie	exon	37520179	37520214	1000	-	.	gene_id "MSTRG.76456"; transcript_id "MSTRG.76456.81"; exon_number "3";
chr17	StringTie	exon	37520538	37520648	1000	-	.	gene_id "MSTRG.76456"; transcript_id "MSTRG.76456.81"; exon_number "4";
chr17	StringTie	exon	37535979	37536127	1000	-	.	gene_id "MSTRG.76456"; transcript_id "MSTRG.76456.81"; exon_number "5";
chr17	StringTie	exon	37538324	37538420	1000	-	.	gene_id "MSTRG.76456"; transcript_id "MSTRG.76456.81"; exon_number "6";
chr17	StringTie	exon	37539192	37539245	1000	-	.	gene_id "MSTRG.76456"; transcript_id "MSTRG.76456.81"; exon_number "7";
chr17	StringTie	exon	37540380	37540543	1000	-	.	gene_id "MSTRG.76456"; transcript_id "MSTRG.76456.81"; exon_number "8";
chr17	StringTie	exon	37541972	37542565	1000	-	.	gene_id "MSTRG.76456"; transcript_id "MSTRG.76456.81"; exon_number "9";
chr17	StringTie	exon	37553115	37554059	1000	-	.	gene_id "MSTRG.76456"; transcript_id "MSTRG.76456.81"; exon_number "10";
chr17	StringTie	exon	37561195	37561257	1000	-	.	gene_id "MSTRG.76456"; transcript_id "MSTRG.76456.81"; exon_number "11";
chr17	StringTie	exon	37561471	37561589	1000	-	.	gene_id "MSTRG.76456"; transcript_id "MSTRG.76456.81"; exon_number "12";
chr17	StringTie	exon	37568791	37568924	1000	-	.	gene_id "MSTRG.76456"; transcript_id "MSTRG.76456.81"; exon_number "13";
chr17	StringTie	exon	37570637	37570885	1000	-	.	gene_id "MSTRG.76456"; transcript_id "MSTRG.76456.81"; exon_number "14";
chr17	StringTie	exon	37571791	37571987	1000	-	.	gene_id "MSTRG.76456"; transcript_id "MSTRG.76456.81"; exon_number "15";
chr17	StringTie	exon	37576341	37576418	1000	-	.	gene_id "MSTRG.76456"; transcript_id "MSTRG.76456.81"; exon_number "16";
chr17	StringTie	exon	37577380	37577613	1000	-	.	gene_id "MSTRG.76456"; transcript_id "MSTRG.76456.81"; exon_number "17";
chr17	StringTie	exon	37584648	37584759	1000	-	.	gene_id "MSTRG.76456"; transcript_id "MSTRG.76456.81"; exon_number "18";
chr17	StringTie	exon	37585325	37585430	1000	-	.	gene_id "MSTRG.76456"; transcript_id "MSTRG.76456.81"; exon_number "19";
chr17	StringTie	exon	37586419	37586549	1000	-	.	gene_id "MSTRG.76456"; transcript_id "MSTRG.76456.81"; exon_number "20";
chr17	StringTie	exon	37596223	37596344	1000	-	.	gene_id "MSTRG.76456"; transcript_id "MSTRG.76456.81"; exon_number "21";
chr17	StringTie	exon	37600363	37600403	1000	-	.	gene_id "MSTRG.76456"; transcript_id "MSTRG.76456.81"; exon_number "22";
chr17	StringTie	transcript	37514639	37609418	1000	-	.	gene_id "MSTRG.76456"; transcript_id "MSTRG.76456.82";
chr17	StringTie	exon	37514639	37519071	1000	-	.	gene_id "MSTRG.76456"; transcript_id "MSTRG.76456.82"; exon_number "1";
chr17	StringTie	exon	37520538	37520648	1000	-	.	gene_id "MSTRG.76456"; transcript_id "MSTRG.76456.82"; exon_number "2";
chr17	StringTie	exon	37535979	37536127	1000	-	.	gene_id "MSTRG.76456"; transcript_id "MSTRG.76456.82"; exon_number "3";
chr17	StringTie	exon	37538324	37538420	1000	-	.	gene_id "MSTRG.76456"; transcript_id "MSTRG.76456.82"; exon_number "4";
chr17	StringTie	exon	37539192	37539245	1000	-	.	gene_id "MSTRG.76456"; transcript_id "MSTRG.76456.82"; exon_number "5";
chr17	StringTie	exon	37540380	37540543	1000	-	.	gene_id "MSTRG.76456"; transcript_id "MSTRG.76456.82"; exon_number "6";
chr17	StringTie	exon	37541972	37542427	1000	-	.	gene_id "MSTRG.76456"; transcript_id "MSTRG.76456.82"; exon_number "7";
chr17	StringTie	exon	37553115	37554059	1000	-	.	gene_id "MSTRG.76456"; transcript_id "MSTRG.76456.82"; exon_number "8";
chr17	StringTie	exon	37561195	37561257	1000	-	.	gene_id "MSTRG.76456"; transcript_id "MSTRG.76456.82"; exon_number "9";
chr17	StringTie	exon	37561471	37561589	1000	-	.	gene_id "MSTRG.76456"; transcript_id "MSTRG.76456.82"; exon_number "10";
chr17	StringTie	exon	37568791	37568924	1000	-	.	gene_id "MSTRG.76456"; transcript_id "MSTRG.76456.82"; exon_number "11";
chr17	StringTie	exon	37570637	37570885	1000	-	.	gene_id "MSTRG.76456"; transcript_id "MSTRG.76456.82"; exon_number "12";
chr17	StringTie	exon	37571791	37571987	1000	-	.	gene_id "MSTRG.76456"; transcript_id "MSTRG.76456.82"; exon_number "13";
chr17	StringTie	exon	37576341	37576418	1000	-	.	gene_id "MSTRG.76456"; transcript_id "MSTRG.76456.82"; exon_number "14";
chr17	StringTie	exon	37579132	37579434	1000	-	.	gene_id "MSTRG.76456"; transcript_id "MSTRG.76456.82"; exon_number "15";
chr17	StringTie	exon	37584648	37584759	1000	-	.	gene_id "MSTRG.76456"; transcript_id "MSTRG.76456.82"; exon_number "16";
chr17	StringTie	exon	37585325	37585430	1000	-	.	gene_id "MSTRG.76456"; transcript_id "MSTRG.76456.82"; exon_number "17";
chr17	StringTie	exon	37586419	37586549	1000	-	.	gene_id "MSTRG.76456"; transcript_id "MSTRG.76456.82"; exon_number "18";
chr17	StringTie	exon	37596223	37596341	1000	-	.	gene_id "MSTRG.76456"; transcript_id "MSTRG.76456.82"; exon_number "19";
chr17	StringTie	exon	37600363	37600403	1000	-	.	gene_id "MSTRG.76456"; transcript_id "MSTRG.76456.82"; exon_number "20";
chr17	StringTie	exon	37609279	37609418	1000	-	.	gene_id "MSTRG.76456"; transcript_id "MSTRG.76456.82"; exon_number "21";
chr17	StringTie	transcript	37514639	37609389	1000	-	.	gene_id "MSTRG.76456"; transcript_id "MSTRG.76456.83";
chr17	StringTie	exon	37514639	37517580	1000	-	.	gene_id "MSTRG.76456"; transcript_id "MSTRG.76456.83"; exon_number "1";
chr17	StringTie	exon	37518769	37519071	1000	-	.	gene_id "MSTRG.76456"; transcript_id "MSTRG.76456.83"; exon_number "2";
chr17	StringTie	exon	37520179	37520214	1000	-	.	gene_id "MSTRG.76456"; transcript_id "MSTRG.76456.83"; exon_number "3";
chr17	StringTie	exon	37520538	37520648	1000	-	.	gene_id "MSTRG.76456"; transcript_id "MSTRG.76456.83"; exon_number "4";
chr17	StringTie	exon	37535979	37536127	1000	-	.	gene_id "MSTRG.76456"; transcript_id "MSTRG.76456.83"; exon_number "5";
chr17	StringTie	exon	37538324	37538420	1000	-	.	gene_id "MSTRG.76456"; transcript_id "MSTRG.76456.83"; exon_number "6";
chr17	StringTie	exon	37539192	37539245	1000	-	.	gene_id "MSTRG.76456"; transcript_id "MSTRG.76456.83"; exon_number "7";
chr17	StringTie	exon	37540380	37540543	1000	-	.	gene_id "MSTRG.76456"; transcript_id "MSTRG.76456.83"; exon_number "8";
chr17	StringTie	exon	37541972	37542427	1000	-	.	gene_id "MSTRG.76456"; transcript_id "MSTRG.76456.83"; exon_number "9";
chr17	StringTie	exon	37553115	37554059	1000	-	.	gene_id "MSTRG.76456"; transcript_id "MSTRG.76456.83"; exon_number "10";
chr17	StringTie	exon	37561195	37561257	1000	-	.	gene_id "MSTRG.76456"; transcript_id "MSTRG.76456.83"; exon_number "11";
chr17	StringTie	exon	37561471	37561589	1000	-	.	gene_id "MSTRG.76456"; transcript_id "MSTRG.76456.83"; exon_number "12";
chr17	StringTie	exon	37568791	37568924	1000	-	.	gene_id "MSTRG.76456"; transcript_id "MSTRG.76456.83"; exon_number "13";
chr17	StringTie	exon	37570637	37570885	1000	-	.	gene_id "MSTRG.76456"; transcript_id "MSTRG.76456.83"; exon_number "14";
chr17	StringTie	exon	37571791	37571987	1000	-	.	gene_id "MSTRG.76456"; transcript_id "MSTRG.76456.83"; exon_number "15";
chr17	StringTie	exon	37576341	37576418	1000	-	.	gene_id "MSTRG.76456"; transcript_id "MSTRG.76456.83"; exon_number "16";
chr17	StringTie	exon	37577380	37577613	1000	-	.	gene_id "MSTRG.76456"; transcript_id "MSTRG.76456.83"; exon_number "17";
chr17	StringTie	exon	37579132	37579434	1000	-	.	gene_id "MSTRG.76456"; transcript_id "MSTRG.76456.83"; exon_number "18";
chr17	StringTie	exon	37584648	37584759	1000	-	.	gene_id "MSTRG.76456"; transcript_id "MSTRG.76456.83"; exon_number "19";
chr17	StringTie	exon	37585325	37585430	1000	-	.	gene_id "MSTRG.76456"; transcript_id "MSTRG.76456.83"; exon_number "20";
chr17	StringTie	exon	37586419	37586549	1000	-	.	gene_id "MSTRG.76456"; transcript_id "MSTRG.76456.83"; exon_number "21";
chr17	StringTie	exon	37596223	37596341	1000	-	.	gene_id "MSTRG.76456"; transcript_id "MSTRG.76456.83"; exon_number "22";
chr17	StringTie	exon	37600363	37600403	1000	-	.	gene_id "MSTRG.76456"; transcript_id "MSTRG.76456.83"; exon_number "23";
chr17	StringTie	exon	37609279	37609389	1000	-	.	gene_id "MSTRG.76456"; transcript_id "MSTRG.76456.83"; exon_number "24";
chr17	StringTie	transcript	37514642	37609403	1000	-	.	gene_id "MSTRG.76456"; transcript_id "MSTRG.76456.84";
chr17	StringTie	exon	37514642	37517580	1000	-	.	gene_id "MSTRG.76456"; transcript_id "MSTRG.76456.84"; exon_number "1";
chr17	StringTie	exon	37518769	37519071	1000	-	.	gene_id "MSTRG.76456"; transcript_id "MSTRG.76456.84"; exon_number "2";
chr17	StringTie	exon	37520179	37520214	1000	-	.	gene_id "MSTRG.76456"; transcript_id "MSTRG.76456.84"; exon_number "3";
chr17	StringTie	exon	37520538	37520648	1000	-	.	gene_id "MSTRG.76456"; transcript_id "MSTRG.76456.84"; exon_number "4";
chr17	StringTie	exon	37535979	37536127	1000	-	.	gene_id "MSTRG.76456"; transcript_id "MSTRG.76456.84"; exon_number "5";
chr17	StringTie	exon	37538324	37538420	1000	-	.	gene_id "MSTRG.76456"; transcript_id "MSTRG.76456.84"; exon_number "6";
chr17	StringTie	exon	37539192	37539245	1000	-	.	gene_id "MSTRG.76456"; transcript_id "MSTRG.76456.84"; exon_number "7";
chr17	StringTie	exon	37540380	37540543	1000	-	.	gene_id "MSTRG.76456"; transcript_id "MSTRG.76456.84"; exon_number "8";
chr17	StringTie	exon	37541972	37542427	1000	-	.	gene_id "MSTRG.76456"; transcript_id "MSTRG.76456.84"; exon_number "9";
chr17	StringTie	exon	37553115	37554059	1000	-	.	gene_id "MSTRG.76456"; transcript_id "MSTRG.76456.84"; exon_number "10";
chr17	StringTie	exon	37561195	37561257	1000	-	.	gene_id "MSTRG.76456"; transcript_id "MSTRG.76456.84"; exon_number "11";
chr17	StringTie	exon	37561471	37561589	1000	-	.	gene_id "MSTRG.76456"; transcript_id "MSTRG.76456.84"; exon_number "12";
chr17	StringTie	exon	37568791	37568924	1000	-	.	gene_id "MSTRG.76456"; transcript_id "MSTRG.76456.84"; exon_number "13";
chr17	StringTie	exon	37570637	37570885	1000	-	.	gene_id "MSTRG.76456"; transcript_id "MSTRG.76456.84"; exon_number "14";
chr17	StringTie	exon	37571791	37571987	1000	-	.	gene_id "MSTRG.76456"; transcript_id "MSTRG.76456.84"; exon_number "15";
chr17	StringTie	exon	37576341	37576418	1000	-	.	gene_id "MSTRG.76456"; transcript_id "MSTRG.76456.84"; exon_number "16";
chr17	StringTie	exon	37577380	37577613	1000	-	.	gene_id "MSTRG.76456"; transcript_id "MSTRG.76456.84"; exon_number "17";
chr17	StringTie	exon	37584648	37584759	1000	-	.	gene_id "MSTRG.76456"; transcript_id "MSTRG.76456.84"; exon_number "18";
chr17	StringTie	exon	37585325	37585430	1000	-	.	gene_id "MSTRG.76456"; transcript_id "MSTRG.76456.84"; exon_number "19";
chr17	StringTie	exon	37586419	37586549	1000	-	.	gene_id "MSTRG.76456"; transcript_id "MSTRG.76456.84"; exon_number "20";
chr17	StringTie	exon	37596223	37596341	1000	-	.	gene_id "MSTRG.76456"; transcript_id "MSTRG.76456.84"; exon_number "21";
chr17	StringTie	exon	37600363	37600403	1000	-	.	gene_id "MSTRG.76456"; transcript_id "MSTRG.76456.84"; exon_number "22";
chr17	StringTie	exon	37609279	37609403	1000	-	.	gene_id "MSTRG.76456"; transcript_id "MSTRG.76456.84"; exon_number "23";
chr17	StringTie	transcript	37514643	37609483	1000	-	.	gene_id "MSTRG.76456"; transcript_id "MSTRG.76456.85";
chr17	StringTie	exon	37514643	37519071	1000	-	.	gene_id "MSTRG.76456"; transcript_id "MSTRG.76456.85"; exon_number "1";
chr17	StringTie	exon	37520179	37520214	1000	-	.	gene_id "MSTRG.76456"; transcript_id "MSTRG.76456.85"; exon_number "2";
chr17	StringTie	exon	37520538	37520648	1000	-	.	gene_id "MSTRG.76456"; transcript_id "MSTRG.76456.85"; exon_number "3";
chr17	StringTie	exon	37535979	37536127	1000	-	.	gene_id "MSTRG.76456"; transcript_id "MSTRG.76456.85"; exon_number "4";
chr17	StringTie	exon	37538324	37538420	1000	-	.	gene_id "MSTRG.76456"; transcript_id "MSTRG.76456.85"; exon_number "5";
chr17	StringTie	exon	37539192	37539245	1000	-	.	gene_id "MSTRG.76456"; transcript_id "MSTRG.76456.85"; exon_number "6";
chr17	StringTie	exon	37540380	37540543	1000	-	.	gene_id "MSTRG.76456"; transcript_id "MSTRG.76456.85"; exon_number "7";
chr17	StringTie	exon	37541972	37542559	1000	-	.	gene_id "MSTRG.76456"; transcript_id "MSTRG.76456.85"; exon_number "8";
chr17	StringTie	exon	37553115	37554059	1000	-	.	gene_id "MSTRG.76456"; transcript_id "MSTRG.76456.85"; exon_number "9";
chr17	StringTie	exon	37561195	37561257	1000	-	.	gene_id "MSTRG.76456"; transcript_id "MSTRG.76456.85"; exon_number "10";
chr17	StringTie	exon	37561471	37561589	1000	-	.	gene_id "MSTRG.76456"; transcript_id "MSTRG.76456.85"; exon_number "11";
chr17	StringTie	exon	37568791	37568924	1000	-	.	gene_id "MSTRG.76456"; transcript_id "MSTRG.76456.85"; exon_number "12";
chr17	StringTie	exon	37570637	37570885	1000	-	.	gene_id "MSTRG.76456"; transcript_id "MSTRG.76456.85"; exon_number "13";
chr17	StringTie	exon	37571791	37571987	1000	-	.	gene_id "MSTRG.76456"; transcript_id "MSTRG.76456.85"; exon_number "14";
chr17	StringTie	exon	37576341	37576418	1000	-	.	gene_id "MSTRG.76456"; transcript_id "MSTRG.76456.85"; exon_number "15";
chr17	StringTie	exon	37577380	37577613	1000	-	.	gene_id "MSTRG.76456"; transcript_id "MSTRG.76456.85"; exon_number "16";
chr17	StringTie	exon	37579132	37579434	1000	-	.	gene_id "MSTRG.76456"; transcript_id "MSTRG.76456.85"; exon_number "17";
chr17	StringTie	exon	37584648	37584759	1000	-	.	gene_id "MSTRG.76456"; transcript_id "MSTRG.76456.85"; exon_number "18";
chr17	StringTie	exon	37585325	37585430	1000	-	.	gene_id "MSTRG.76456"; transcript_id "MSTRG.76456.85"; exon_number "19";
chr17	StringTie	exon	37586419	37586549	1000	-	.	gene_id "MSTRG.76456"; transcript_id "MSTRG.76456.85"; exon_number "20";
chr17	StringTie	exon	37596223	37596341	1000	-	.	gene_id "MSTRG.76456"; transcript_id "MSTRG.76456.85"; exon_number "21";
chr17	StringTie	exon	37600363	37600403	1000	-	.	gene_id "MSTRG.76456"; transcript_id "MSTRG.76456.85"; exon_number "22";
chr17	StringTie	exon	37609279	37609483	1000	-	.	gene_id "MSTRG.76456"; transcript_id "MSTRG.76456.85"; exon_number "23";
chr17	StringTie	transcript	37514643	37643463	1000	-	.	gene_id "MSTRG.76456"; transcript_id "MSTRG.76456.86";
chr17	StringTie	exon	37514643	37519071	1000	-	.	gene_id "MSTRG.76456"; transcript_id "MSTRG.76456.86"; exon_number "1";
chr17	StringTie	exon	37520538	37520648	1000	-	.	gene_id "MSTRG.76456"; transcript_id "MSTRG.76456.86"; exon_number "2";
chr17	StringTie	exon	37535979	37536127	1000	-	.	gene_id "MSTRG.76456"; transcript_id "MSTRG.76456.86"; exon_number "3";
chr17	StringTie	exon	37538324	37538420	1000	-	.	gene_id "MSTRG.76456"; transcript_id "MSTRG.76456.86"; exon_number "4";
chr17	StringTie	exon	37539192	37539245	1000	-	.	gene_id "MSTRG.76456"; transcript_id "MSTRG.76456.86"; exon_number "5";
chr17	StringTie	exon	37540380	37540543	1000	-	.	gene_id "MSTRG.76456"; transcript_id "MSTRG.76456.86"; exon_number "6";
chr17	StringTie	exon	37541972	37542565	1000	-	.	gene_id "MSTRG.76456"; transcript_id "MSTRG.76456.86"; exon_number "7";
chr17	StringTie	exon	37553115	37554059	1000	-	.	gene_id "MSTRG.76456"; transcript_id "MSTRG.76456.86"; exon_number "8";
chr17	StringTie	exon	37561195	37561257	1000	-	.	gene_id "MSTRG.76456"; transcript_id "MSTRG.76456.86"; exon_number "9";
chr17	StringTie	exon	37561471	37561589	1000	-	.	gene_id "MSTRG.76456"; transcript_id "MSTRG.76456.86"; exon_number "10";
chr17	StringTie	exon	37568791	37568924	1000	-	.	gene_id "MSTRG.76456"; transcript_id "MSTRG.76456.86"; exon_number "11";
chr17	StringTie	exon	37570637	37570885	1000	-	.	gene_id "MSTRG.76456"; transcript_id "MSTRG.76456.86"; exon_number "12";
chr17	StringTie	exon	37571791	37571987	1000	-	.	gene_id "MSTRG.76456"; transcript_id "MSTRG.76456.86"; exon_number "13";
chr17	StringTie	exon	37576341	37576418	1000	-	.	gene_id "MSTRG.76456"; transcript_id "MSTRG.76456.86"; exon_number "14";
chr17	StringTie	exon	37577380	37577613	1000	-	.	gene_id "MSTRG.76456"; transcript_id "MSTRG.76456.86"; exon_number "15";
chr17	StringTie	exon	37579132	37579434	1000	-	.	gene_id "MSTRG.76456"; transcript_id "MSTRG.76456.86"; exon_number "16";
chr17	StringTie	exon	37584648	37584759	1000	-	.	gene_id "MSTRG.76456"; transcript_id "MSTRG.76456.86"; exon_number "17";
chr17	StringTie	exon	37585325	37585430	1000	-	.	gene_id "MSTRG.76456"; transcript_id "MSTRG.76456.86"; exon_number "18";
chr17	StringTie	exon	37586419	37586549	1000	-	.	gene_id "MSTRG.76456"; transcript_id "MSTRG.76456.86"; exon_number "19";
chr17	StringTie	exon	37596223	37596341	1000	-	.	gene_id "MSTRG.76456"; transcript_id "MSTRG.76456.86"; exon_number "20";
chr17	StringTie	exon	37600363	37600403	1000	-	.	gene_id "MSTRG.76456"; transcript_id "MSTRG.76456.86"; exon_number "21";
chr17	StringTie	exon	37609279	37614353	1000	-	.	gene_id "MSTRG.76456"; transcript_id "MSTRG.76456.86"; exon_number "22";
chr17	StringTie	exon	37618281	37618384	1000	-	.	gene_id "MSTRG.76456"; transcript_id "MSTRG.76456.86"; exon_number "23";
chr17	StringTie	exon	37619768	37619839	1000	-	.	gene_id "MSTRG.76456"; transcript_id "MSTRG.76456.86"; exon_number "24";
chr17	StringTie	exon	37620873	37620948	1000	-	.	gene_id "MSTRG.76456"; transcript_id "MSTRG.76456.86"; exon_number "25";
chr17	StringTie	exon	37621127	37621277	1000	-	.	gene_id "MSTRG.76456"; transcript_id "MSTRG.76456.86"; exon_number "26";
chr17	StringTie	exon	37621398	37621520	1000	-	.	gene_id "MSTRG.76456"; transcript_id "MSTRG.76456.86"; exon_number "27";
chr17	StringTie	exon	37624344	37624434	1000	-	.	gene_id "MSTRG.76456"; transcript_id "MSTRG.76456.86"; exon_number "28";
chr17	StringTie	exon	37625895	37626098	1000	-	.	gene_id "MSTRG.76456"; transcript_id "MSTRG.76456.86"; exon_number "29";
chr17	StringTie	exon	37626788	37626860	1000	-	.	gene_id "MSTRG.76456"; transcript_id "MSTRG.76456.86"; exon_number "30";
chr17	StringTie	exon	37628561	37628672	1000	-	.	gene_id "MSTRG.76456"; transcript_id "MSTRG.76456.86"; exon_number "31";
chr17	StringTie	exon	37629849	37630173	1000	-	.	gene_id "MSTRG.76456"; transcript_id "MSTRG.76456.86"; exon_number "32";
chr17	StringTie	exon	37632113	37632298	1000	-	.	gene_id "MSTRG.76456"; transcript_id "MSTRG.76456.86"; exon_number "33";
chr17	StringTie	exon	37633288	37633418	1000	-	.	gene_id "MSTRG.76456"; transcript_id "MSTRG.76456.86"; exon_number "34";
chr17	StringTie	exon	37642110	37642308	1000	-	.	gene_id "MSTRG.76456"; transcript_id "MSTRG.76456.86"; exon_number "35";
chr17	StringTie	exon	37643334	37643463	1000	-	.	gene_id "MSTRG.76456"; transcript_id "MSTRG.76456.86"; exon_number "36";
chr17	StringTie	transcript	37514645	37609409	1000	-	.	gene_id "MSTRG.76456"; transcript_id "MSTRG.76456.87";
chr17	StringTie	exon	37514645	37517580	1000	-	.	gene_id "MSTRG.76456"; transcript_id "MSTRG.76456.87"; exon_number "1";
chr17	StringTie	exon	37518769	37519071	1000	-	.	gene_id "MSTRG.76456"; transcript_id "MSTRG.76456.87"; exon_number "2";
chr17	StringTie	exon	37520538	37520648	1000	-	.	gene_id "MSTRG.76456"; transcript_id "MSTRG.76456.87"; exon_number "3";
chr17	StringTie	exon	37535979	37536127	1000	-	.	gene_id "MSTRG.76456"; transcript_id "MSTRG.76456.87"; exon_number "4";
chr17	StringTie	exon	37538324	37538420	1000	-	.	gene_id "MSTRG.76456"; transcript_id "MSTRG.76456.87"; exon_number "5";
chr17	StringTie	exon	37539192	37539245	1000	-	.	gene_id "MSTRG.76456"; transcript_id "MSTRG.76456.87"; exon_number "6";
chr17	StringTie	exon	37540380	37540543	1000	-	.	gene_id "MSTRG.76456"; transcript_id "MSTRG.76456.87"; exon_number "7";
chr17	StringTie	exon	37541972	37542565	1000	-	.	gene_id "MSTRG.76456"; transcript_id "MSTRG.76456.87"; exon_number "8";
chr17	StringTie	exon	37553115	37554059	1000	-	.	gene_id "MSTRG.76456"; transcript_id "MSTRG.76456.87"; exon_number "9";
chr17	StringTie	exon	37561195	37561257	1000	-	.	gene_id "MSTRG.76456"; transcript_id "MSTRG.76456.87"; exon_number "10";
chr17	StringTie	exon	37561471	37561589	1000	-	.	gene_id "MSTRG.76456"; transcript_id "MSTRG.76456.87"; exon_number "11";
chr17	StringTie	exon	37568791	37568924	1000	-	.	gene_id "MSTRG.76456"; transcript_id "MSTRG.76456.87"; exon_number "12";
chr17	StringTie	exon	37570637	37570885	1000	-	.	gene_id "MSTRG.76456"; transcript_id "MSTRG.76456.87"; exon_number "13";
chr17	StringTie	exon	37571791	37571987	1000	-	.	gene_id "MSTRG.76456"; transcript_id "MSTRG.76456.87"; exon_number "14";
chr17	StringTie	exon	37576341	37576418	1000	-	.	gene_id "MSTRG.76456"; transcript_id "MSTRG.76456.87"; exon_number "15";
chr17	StringTie	exon	37577380	37577613	1000	-	.	gene_id "MSTRG.76456"; transcript_id "MSTRG.76456.87"; exon_number "16";
chr17	StringTie	exon	37579132	37579434	1000	-	.	gene_id "MSTRG.76456"; transcript_id "MSTRG.76456.87"; exon_number "17";
chr17	StringTie	exon	37584648	37584759	1000	-	.	gene_id "MSTRG.76456"; transcript_id "MSTRG.76456.87"; exon_number "18";
chr17	StringTie	exon	37585325	37585430	1000	-	.	gene_id "MSTRG.76456"; transcript_id "MSTRG.76456.87"; exon_number "19";
chr17	StringTie	exon	37586419	37586549	1000	-	.	gene_id "MSTRG.76456"; transcript_id "MSTRG.76456.87"; exon_number "20";
chr17	StringTie	exon	37596223	37596341	1000	-	.	gene_id "MSTRG.76456"; transcript_id "MSTRG.76456.87"; exon_number "21";
chr17	StringTie	exon	37600363	37600403	1000	-	.	gene_id "MSTRG.76456"; transcript_id "MSTRG.76456.87"; exon_number "22";
chr17	StringTie	exon	37609279	37609409	1000	-	.	gene_id "MSTRG.76456"; transcript_id "MSTRG.76456.87"; exon_number "23";
chr17	StringTie	transcript	37514645	37609330	1000	-	.	gene_id "MSTRG.76456"; transcript_id "MSTRG.76456.88";
chr17	StringTie	exon	37514645	37519071	1000	-	.	gene_id "MSTRG.76456"; transcript_id "MSTRG.76456.88"; exon_number "1";
chr17	StringTie	exon	37520179	37520214	1000	-	.	gene_id "MSTRG.76456"; transcript_id "MSTRG.76456.88"; exon_number "2";
chr17	StringTie	exon	37520538	37520648	1000	-	.	gene_id "MSTRG.76456"; transcript_id "MSTRG.76456.88"; exon_number "3";
chr17	StringTie	exon	37535979	37536127	1000	-	.	gene_id "MSTRG.76456"; transcript_id "MSTRG.76456.88"; exon_number "4";
chr17	StringTie	exon	37538324	37538420	1000	-	.	gene_id "MSTRG.76456"; transcript_id "MSTRG.76456.88"; exon_number "5";
chr17	StringTie	exon	37539192	37539245	1000	-	.	gene_id "MSTRG.76456"; transcript_id "MSTRG.76456.88"; exon_number "6";
chr17	StringTie	exon	37540380	37540543	1000	-	.	gene_id "MSTRG.76456"; transcript_id "MSTRG.76456.88"; exon_number "7";
chr17	StringTie	exon	37541972	37542430	1000	-	.	gene_id "MSTRG.76456"; transcript_id "MSTRG.76456.88"; exon_number "8";
chr17	StringTie	exon	37553115	37554059	1000	-	.	gene_id "MSTRG.76456"; transcript_id "MSTRG.76456.88"; exon_number "9";
chr17	StringTie	exon	37561195	37561257	1000	-	.	gene_id "MSTRG.76456"; transcript_id "MSTRG.76456.88"; exon_number "10";
chr17	StringTie	exon	37561471	37561589	1000	-	.	gene_id "MSTRG.76456"; transcript_id "MSTRG.76456.88"; exon_number "11";
chr17	StringTie	exon	37568791	37568924	1000	-	.	gene_id "MSTRG.76456"; transcript_id "MSTRG.76456.88"; exon_number "12";
chr17	StringTie	exon	37570637	37570885	1000	-	.	gene_id "MSTRG.76456"; transcript_id "MSTRG.76456.88"; exon_number "13";
chr17	StringTie	exon	37571791	37571987	1000	-	.	gene_id "MSTRG.76456"; transcript_id "MSTRG.76456.88"; exon_number "14";
chr17	StringTie	exon	37576341	37576418	1000	-	.	gene_id "MSTRG.76456"; transcript_id "MSTRG.76456.88"; exon_number "15";
chr17	StringTie	exon	37577380	37577613	1000	-	.	gene_id "MSTRG.76456"; transcript_id "MSTRG.76456.88"; exon_number "16";
chr17	StringTie	exon	37579132	37579434	1000	-	.	gene_id "MSTRG.76456"; transcript_id "MSTRG.76456.88"; exon_number "17";
chr17	StringTie	exon	37584648	37584759	1000	-	.	gene_id "MSTRG.76456"; transcript_id "MSTRG.76456.88"; exon_number "18";
chr17	StringTie	exon	37585325	37585430	1000	-	.	gene_id "MSTRG.76456"; transcript_id "MSTRG.76456.88"; exon_number "19";
chr17	StringTie	exon	37586419	37586545	1000	-	.	gene_id "MSTRG.76456"; transcript_id "MSTRG.76456.88"; exon_number "20";
chr17	StringTie	exon	37596223	37596341	1000	-	.	gene_id "MSTRG.76456"; transcript_id "MSTRG.76456.88"; exon_number "21";
chr17	StringTie	exon	37600363	37600403	1000	-	.	gene_id "MSTRG.76456"; transcript_id "MSTRG.76456.88"; exon_number "22";
chr17	StringTie	exon	37609283	37609330	1000	-	.	gene_id "MSTRG.76456"; transcript_id "MSTRG.76456.88"; exon_number "23";
chr17	StringTie	transcript	37514646	37609389	1000	-	.	gene_id "MSTRG.76456"; transcript_id "MSTRG.76456.89";
chr17	StringTie	exon	37514646	37519071	1000	-	.	gene_id "MSTRG.76456"; transcript_id "MSTRG.76456.89"; exon_number "1";
chr17	StringTie	exon	37520538	37520648	1000	-	.	gene_id "MSTRG.76456"; transcript_id "MSTRG.76456.89"; exon_number "2";
chr17	StringTie	exon	37535979	37536127	1000	-	.	gene_id "MSTRG.76456"; transcript_id "MSTRG.76456.89"; exon_number "3";
chr17	StringTie	exon	37538324	37538420	1000	-	.	gene_id "MSTRG.76456"; transcript_id "MSTRG.76456.89"; exon_number "4";
chr17	StringTie	exon	37539037	37539245	1000	-	.	gene_id "MSTRG.76456"; transcript_id "MSTRG.76456.89"; exon_number "5";
chr17	StringTie	exon	37540380	37540543	1000	-	.	gene_id "MSTRG.76456"; transcript_id "MSTRG.76456.89"; exon_number "6";
chr17	StringTie	exon	37541972	37542565	1000	-	.	gene_id "MSTRG.76456"; transcript_id "MSTRG.76456.89"; exon_number "7";
chr17	StringTie	exon	37553115	37554059	1000	-	.	gene_id "MSTRG.76456"; transcript_id "MSTRG.76456.89"; exon_number "8";
chr17	StringTie	exon	37561195	37561257	1000	-	.	gene_id "MSTRG.76456"; transcript_id "MSTRG.76456.89"; exon_number "9";
chr17	StringTie	exon	37561471	37561589	1000	-	.	gene_id "MSTRG.76456"; transcript_id "MSTRG.76456.89"; exon_number "10";
chr17	StringTie	exon	37568791	37568924	1000	-	.	gene_id "MSTRG.76456"; transcript_id "MSTRG.76456.89"; exon_number "11";
chr17	StringTie	exon	37570637	37570885	1000	-	.	gene_id "MSTRG.76456"; transcript_id "MSTRG.76456.89"; exon_number "12";
chr17	StringTie	exon	37571791	37571987	1000	-	.	gene_id "MSTRG.76456"; transcript_id "MSTRG.76456.89"; exon_number "13";
chr17	StringTie	exon	37576341	37576418	1000	-	.	gene_id "MSTRG.76456"; transcript_id "MSTRG.76456.89"; exon_number "14";
chr17	StringTie	exon	37577380	37577613	1000	-	.	gene_id "MSTRG.76456"; transcript_id "MSTRG.76456.89"; exon_number "15";
chr17	StringTie	exon	37579132	37579434	1000	-	.	gene_id "MSTRG.76456"; transcript_id "MSTRG.76456.89"; exon_number "16";
chr17	StringTie	exon	37584648	37584759	1000	-	.	gene_id "MSTRG.76456"; transcript_id "MSTRG.76456.89"; exon_number "17";
chr17	StringTie	exon	37585325	37585430	1000	-	.	gene_id "MSTRG.76456"; transcript_id "MSTRG.76456.89"; exon_number "18";
chr17	StringTie	exon	37586419	37586549	1000	-	.	gene_id "MSTRG.76456"; transcript_id "MSTRG.76456.89"; exon_number "19";
chr17	StringTie	exon	37596223	37596344	1000	-	.	gene_id "MSTRG.76456"; transcript_id "MSTRG.76456.89"; exon_number "20";
chr17	StringTie	exon	37600363	37600403	1000	-	.	gene_id "MSTRG.76456"; transcript_id "MSTRG.76456.89"; exon_number "21";
chr17	StringTie	exon	37609368	37609389	1000	-	.	gene_id "MSTRG.76456"; transcript_id "MSTRG.76456.89"; exon_number "22";
chr17	StringTie	transcript	37513498	37643456	1000	-	.	gene_id "MSTRG.76456"; transcript_id "MSTRG.76456.9";
chr17	StringTie	exon	37513498	37519071	1000	-	.	gene_id "MSTRG.76456"; transcript_id "MSTRG.76456.9"; exon_number "1";
chr17	StringTie	exon	37520179	37520214	1000	-	.	gene_id "MSTRG.76456"; transcript_id "MSTRG.76456.9"; exon_number "2";
chr17	StringTie	exon	37520538	37520648	1000	-	.	gene_id "MSTRG.76456"; transcript_id "MSTRG.76456.9"; exon_number "3";
chr17	StringTie	exon	37535979	37536127	1000	-	.	gene_id "MSTRG.76456"; transcript_id "MSTRG.76456.9"; exon_number "4";
chr17	StringTie	exon	37538324	37538420	1000	-	.	gene_id "MSTRG.76456"; transcript_id "MSTRG.76456.9"; exon_number "5";
chr17	StringTie	exon	37539192	37539245	1000	-	.	gene_id "MSTRG.76456"; transcript_id "MSTRG.76456.9"; exon_number "6";
chr17	StringTie	exon	37540380	37540543	1000	-	.	gene_id "MSTRG.76456"; transcript_id "MSTRG.76456.9"; exon_number "7";
chr17	StringTie	exon	37541972	37542430	1000	-	.	gene_id "MSTRG.76456"; transcript_id "MSTRG.76456.9"; exon_number "8";
chr17	StringTie	exon	37553115	37554059	1000	-	.	gene_id "MSTRG.76456"; transcript_id "MSTRG.76456.9"; exon_number "9";
chr17	StringTie	exon	37561195	37561257	1000	-	.	gene_id "MSTRG.76456"; transcript_id "MSTRG.76456.9"; exon_number "10";
chr17	StringTie	exon	37561471	37561589	1000	-	.	gene_id "MSTRG.76456"; transcript_id "MSTRG.76456.9"; exon_number "11";
chr17	StringTie	exon	37568791	37568924	1000	-	.	gene_id "MSTRG.76456"; transcript_id "MSTRG.76456.9"; exon_number "12";
chr17	StringTie	exon	37570637	37570885	1000	-	.	gene_id "MSTRG.76456"; transcript_id "MSTRG.76456.9"; exon_number "13";
chr17	StringTie	exon	37571791	37571987	1000	-	.	gene_id "MSTRG.76456"; transcript_id "MSTRG.76456.9"; exon_number "14";
chr17	StringTie	exon	37576341	37576418	1000	-	.	gene_id "MSTRG.76456"; transcript_id "MSTRG.76456.9"; exon_number "15";
chr17	StringTie	exon	37577380	37577613	1000	-	.	gene_id "MSTRG.76456"; transcript_id "MSTRG.76456.9"; exon_number "16";
chr17	StringTie	exon	37579132	37579434	1000	-	.	gene_id "MSTRG.76456"; transcript_id "MSTRG.76456.9"; exon_number "17";
chr17	StringTie	exon	37584648	37584759	1000	-	.	gene_id "MSTRG.76456"; transcript_id "MSTRG.76456.9"; exon_number "18";
chr17	StringTie	exon	37585325	37585430	1000	-	.	gene_id "MSTRG.76456"; transcript_id "MSTRG.76456.9"; exon_number "19";
chr17	StringTie	exon	37586419	37586549	1000	-	.	gene_id "MSTRG.76456"; transcript_id "MSTRG.76456.9"; exon_number "20";
chr17	StringTie	exon	37596223	37596344	1000	-	.	gene_id "MSTRG.76456"; transcript_id "MSTRG.76456.9"; exon_number "21";
chr17	StringTie	exon	37600363	37600403	1000	-	.	gene_id "MSTRG.76456"; transcript_id "MSTRG.76456.9"; exon_number "22";
chr17	StringTie	exon	37609279	37614353	1000	-	.	gene_id "MSTRG.76456"; transcript_id "MSTRG.76456.9"; exon_number "23";
chr17	StringTie	exon	37618292	37618384	1000	-	.	gene_id "MSTRG.76456"; transcript_id "MSTRG.76456.9"; exon_number "24";
chr17	StringTie	exon	37619768	37619839	1000	-	.	gene_id "MSTRG.76456"; transcript_id "MSTRG.76456.9"; exon_number "25";
chr17	StringTie	exon	37620873	37620948	1000	-	.	gene_id "MSTRG.76456"; transcript_id "MSTRG.76456.9"; exon_number "26";
chr17	StringTie	exon	37621127	37621277	1000	-	.	gene_id "MSTRG.76456"; transcript_id "MSTRG.76456.9"; exon_number "27";
chr17	StringTie	exon	37621398	37623653	1000	-	.	gene_id "MSTRG.76456"; transcript_id "MSTRG.76456.9"; exon_number "28";
chr17	StringTie	exon	37624344	37624434	1000	-	.	gene_id "MSTRG.76456"; transcript_id "MSTRG.76456.9"; exon_number "29";
chr17	StringTie	exon	37625895	37626098	1000	-	.	gene_id "MSTRG.76456"; transcript_id "MSTRG.76456.9"; exon_number "30";
chr17	StringTie	exon	37626788	37626860	1000	-	.	gene_id "MSTRG.76456"; transcript_id "MSTRG.76456.9"; exon_number "31";
chr17	StringTie	exon	37628561	37628672	1000	-	.	gene_id "MSTRG.76456"; transcript_id "MSTRG.76456.9"; exon_number "32";
chr17	StringTie	exon	37630030	37630173	1000	-	.	gene_id "MSTRG.76456"; transcript_id "MSTRG.76456.9"; exon_number "33";
chr17	StringTie	exon	37632113	37632298	1000	-	.	gene_id "MSTRG.76456"; transcript_id "MSTRG.76456.9"; exon_number "34";
chr17	StringTie	exon	37633288	37633418	1000	-	.	gene_id "MSTRG.76456"; transcript_id "MSTRG.76456.9"; exon_number "35";
chr17	StringTie	exon	37642110	37642308	1000	-	.	gene_id "MSTRG.76456"; transcript_id "MSTRG.76456.9"; exon_number "36";
chr17	StringTie	exon	37643334	37643456	1000	-	.	gene_id "MSTRG.76456"; transcript_id "MSTRG.76456.9"; exon_number "37";
chr17	StringTie	transcript	37514648	37609446	1000	-	.	gene_id "MSTRG.76456"; transcript_id "MSTRG.76456.90";
chr17	StringTie	exon	37514648	37517580	1000	-	.	gene_id "MSTRG.76456"; transcript_id "MSTRG.76456.90"; exon_number "1";
chr17	StringTie	exon	37517997	37519071	1000	-	.	gene_id "MSTRG.76456"; transcript_id "MSTRG.76456.90"; exon_number "2";
chr17	StringTie	exon	37520538	37520648	1000	-	.	gene_id "MSTRG.76456"; transcript_id "MSTRG.76456.90"; exon_number "3";
chr17	StringTie	exon	37535979	37536127	1000	-	.	gene_id "MSTRG.76456"; transcript_id "MSTRG.76456.90"; exon_number "4";
chr17	StringTie	exon	37538324	37538420	1000	-	.	gene_id "MSTRG.76456"; transcript_id "MSTRG.76456.90"; exon_number "5";
chr17	StringTie	exon	37539192	37539245	1000	-	.	gene_id "MSTRG.76456"; transcript_id "MSTRG.76456.90"; exon_number "6";
chr17	StringTie	exon	37540380	37540543	1000	-	.	gene_id "MSTRG.76456"; transcript_id "MSTRG.76456.90"; exon_number "7";
chr17	StringTie	exon	37541972	37542565	1000	-	.	gene_id "MSTRG.76456"; transcript_id "MSTRG.76456.90"; exon_number "8";
chr17	StringTie	exon	37553115	37554059	1000	-	.	gene_id "MSTRG.76456"; transcript_id "MSTRG.76456.90"; exon_number "9";
chr17	StringTie	exon	37561195	37561257	1000	-	.	gene_id "MSTRG.76456"; transcript_id "MSTRG.76456.90"; exon_number "10";
chr17	StringTie	exon	37561471	37561589	1000	-	.	gene_id "MSTRG.76456"; transcript_id "MSTRG.76456.90"; exon_number "11";
chr17	StringTie	exon	37568791	37568924	1000	-	.	gene_id "MSTRG.76456"; transcript_id "MSTRG.76456.90"; exon_number "12";
chr17	StringTie	exon	37570637	37570885	1000	-	.	gene_id "MSTRG.76456"; transcript_id "MSTRG.76456.90"; exon_number "13";
chr17	StringTie	exon	37571791	37571987	1000	-	.	gene_id "MSTRG.76456"; transcript_id "MSTRG.76456.90"; exon_number "14";
chr17	StringTie	exon	37576341	37576418	1000	-	.	gene_id "MSTRG.76456"; transcript_id "MSTRG.76456.90"; exon_number "15";
chr17	StringTie	exon	37577380	37577613	1000	-	.	gene_id "MSTRG.76456"; transcript_id "MSTRG.76456.90"; exon_number "16";
chr17	StringTie	exon	37579132	37579434	1000	-	.	gene_id "MSTRG.76456"; transcript_id "MSTRG.76456.90"; exon_number "17";
chr17	StringTie	exon	37584648	37584759	1000	-	.	gene_id "MSTRG.76456"; transcript_id "MSTRG.76456.90"; exon_number "18";
chr17	StringTie	exon	37585325	37585430	1000	-	.	gene_id "MSTRG.76456"; transcript_id "MSTRG.76456.90"; exon_number "19";
chr17	StringTie	exon	37586419	37586549	1000	-	.	gene_id "MSTRG.76456"; transcript_id "MSTRG.76456.90"; exon_number "20";
chr17	StringTie	exon	37596223	37596344	1000	-	.	gene_id "MSTRG.76456"; transcript_id "MSTRG.76456.90"; exon_number "21";
chr17	StringTie	exon	37600363	37600403	1000	-	.	gene_id "MSTRG.76456"; transcript_id "MSTRG.76456.90"; exon_number "22";
chr17	StringTie	exon	37609279	37609446	1000	-	.	gene_id "MSTRG.76456"; transcript_id "MSTRG.76456.90"; exon_number "23";
chr17	StringTie	transcript	37514650	37609404	1000	-	.	gene_id "MSTRG.76456"; transcript_id "MSTRG.76456.91";
chr17	StringTie	exon	37514650	37517580	1000	-	.	gene_id "MSTRG.76456"; transcript_id "MSTRG.76456.91"; exon_number "1";
chr17	StringTie	exon	37518769	37519071	1000	-	.	gene_id "MSTRG.76456"; transcript_id "MSTRG.76456.91"; exon_number "2";
chr17	StringTie	exon	37520179	37520214	1000	-	.	gene_id "MSTRG.76456"; transcript_id "MSTRG.76456.91"; exon_number "3";
chr17	StringTie	exon	37520538	37520648	1000	-	.	gene_id "MSTRG.76456"; transcript_id "MSTRG.76456.91"; exon_number "4";
chr17	StringTie	exon	37535979	37536127	1000	-	.	gene_id "MSTRG.76456"; transcript_id "MSTRG.76456.91"; exon_number "5";
chr17	StringTie	exon	37538324	37538420	1000	-	.	gene_id "MSTRG.76456"; transcript_id "MSTRG.76456.91"; exon_number "6";
chr17	StringTie	exon	37539192	37539245	1000	-	.	gene_id "MSTRG.76456"; transcript_id "MSTRG.76456.91"; exon_number "7";
chr17	StringTie	exon	37540380	37540543	1000	-	.	gene_id "MSTRG.76456"; transcript_id "MSTRG.76456.91"; exon_number "8";
chr17	StringTie	exon	37541972	37542565	1000	-	.	gene_id "MSTRG.76456"; transcript_id "MSTRG.76456.91"; exon_number "9";
chr17	StringTie	exon	37553115	37554059	1000	-	.	gene_id "MSTRG.76456"; transcript_id "MSTRG.76456.91"; exon_number "10";
chr17	StringTie	exon	37561195	37561257	1000	-	.	gene_id "MSTRG.76456"; transcript_id "MSTRG.76456.91"; exon_number "11";
chr17	StringTie	exon	37561471	37561589	1000	-	.	gene_id "MSTRG.76456"; transcript_id "MSTRG.76456.91"; exon_number "12";
chr17	StringTie	exon	37568791	37568924	1000	-	.	gene_id "MSTRG.76456"; transcript_id "MSTRG.76456.91"; exon_number "13";
chr17	StringTie	exon	37570637	37570885	1000	-	.	gene_id "MSTRG.76456"; transcript_id "MSTRG.76456.91"; exon_number "14";
chr17	StringTie	exon	37571791	37571987	1000	-	.	gene_id "MSTRG.76456"; transcript_id "MSTRG.76456.91"; exon_number "15";
chr17	StringTie	exon	37576341	37576418	1000	-	.	gene_id "MSTRG.76456"; transcript_id "MSTRG.76456.91"; exon_number "16";
chr17	StringTie	exon	37584648	37584759	1000	-	.	gene_id "MSTRG.76456"; transcript_id "MSTRG.76456.91"; exon_number "17";
chr17	StringTie	exon	37585325	37585430	1000	-	.	gene_id "MSTRG.76456"; transcript_id "MSTRG.76456.91"; exon_number "18";
chr17	StringTie	exon	37586419	37586549	1000	-	.	gene_id "MSTRG.76456"; transcript_id "MSTRG.76456.91"; exon_number "19";
chr17	StringTie	exon	37596223	37596341	1000	-	.	gene_id "MSTRG.76456"; transcript_id "MSTRG.76456.91"; exon_number "20";
chr17	StringTie	exon	37600363	37600403	1000	-	.	gene_id "MSTRG.76456"; transcript_id "MSTRG.76456.91"; exon_number "21";
chr17	StringTie	exon	37609279	37609404	1000	-	.	gene_id "MSTRG.76456"; transcript_id "MSTRG.76456.91"; exon_number "22";
chr17	StringTie	transcript	37514658	37609389	1000	-	.	gene_id "MSTRG.76456"; transcript_id "MSTRG.76456.92";
chr17	StringTie	exon	37514658	37519071	1000	-	.	gene_id "MSTRG.76456"; transcript_id "MSTRG.76456.92"; exon_number "1";
chr17	StringTie	exon	37520179	37520214	1000	-	.	gene_id "MSTRG.76456"; transcript_id "MSTRG.76456.92"; exon_number "2";
chr17	StringTie	exon	37520538	37520648	1000	-	.	gene_id "MSTRG.76456"; transcript_id "MSTRG.76456.92"; exon_number "3";
chr17	StringTie	exon	37535979	37536127	1000	-	.	gene_id "MSTRG.76456"; transcript_id "MSTRG.76456.92"; exon_number "4";
chr17	StringTie	exon	37538324	37538420	1000	-	.	gene_id "MSTRG.76456"; transcript_id "MSTRG.76456.92"; exon_number "5";
chr17	StringTie	exon	37539037	37539245	1000	-	.	gene_id "MSTRG.76456"; transcript_id "MSTRG.76456.92"; exon_number "6";
chr17	StringTie	exon	37540380	37540543	1000	-	.	gene_id "MSTRG.76456"; transcript_id "MSTRG.76456.92"; exon_number "7";
chr17	StringTie	exon	37541972	37542565	1000	-	.	gene_id "MSTRG.76456"; transcript_id "MSTRG.76456.92"; exon_number "8";
chr17	StringTie	exon	37553115	37554059	1000	-	.	gene_id "MSTRG.76456"; transcript_id "MSTRG.76456.92"; exon_number "9";
chr17	StringTie	exon	37557140	37557203	1000	-	.	gene_id "MSTRG.76456"; transcript_id "MSTRG.76456.92"; exon_number "10";
chr17	StringTie	exon	37561195	37561257	1000	-	.	gene_id "MSTRG.76456"; transcript_id "MSTRG.76456.92"; exon_number "11";
chr17	StringTie	exon	37561471	37561589	1000	-	.	gene_id "MSTRG.76456"; transcript_id "MSTRG.76456.92"; exon_number "12";
chr17	StringTie	exon	37568791	37568924	1000	-	.	gene_id "MSTRG.76456"; transcript_id "MSTRG.76456.92"; exon_number "13";
chr17	StringTie	exon	37570637	37570885	1000	-	.	gene_id "MSTRG.76456"; transcript_id "MSTRG.76456.92"; exon_number "14";
chr17	StringTie	exon	37571791	37571987	1000	-	.	gene_id "MSTRG.76456"; transcript_id "MSTRG.76456.92"; exon_number "15";
chr17	StringTie	exon	37576341	37576418	1000	-	.	gene_id "MSTRG.76456"; transcript_id "MSTRG.76456.92"; exon_number "16";
chr17	StringTie	exon	37577380	37577613	1000	-	.	gene_id "MSTRG.76456"; transcript_id "MSTRG.76456.92"; exon_number "17";
chr17	StringTie	exon	37579132	37579434	1000	-	.	gene_id "MSTRG.76456"; transcript_id "MSTRG.76456.92"; exon_number "18";
chr17	StringTie	exon	37584648	37584759	1000	-	.	gene_id "MSTRG.76456"; transcript_id "MSTRG.76456.92"; exon_number "19";
chr17	StringTie	exon	37585325	37585430	1000	-	.	gene_id "MSTRG.76456"; transcript_id "MSTRG.76456.92"; exon_number "20";
chr17	StringTie	exon	37586419	37586549	1000	-	.	gene_id "MSTRG.76456"; transcript_id "MSTRG.76456.92"; exon_number "21";
chr17	StringTie	exon	37596223	37596341	1000	-	.	gene_id "MSTRG.76456"; transcript_id "MSTRG.76456.92"; exon_number "22";
chr17	StringTie	exon	37600363	37600403	1000	-	.	gene_id "MSTRG.76456"; transcript_id "MSTRG.76456.92"; exon_number "23";
chr17	StringTie	exon	37609279	37609389	1000	-	.	gene_id "MSTRG.76456"; transcript_id "MSTRG.76456.92"; exon_number "24";
chr17	StringTie	transcript	37514664	37609486	1000	-	.	gene_id "MSTRG.76456"; transcript_id "MSTRG.76456.93";
chr17	StringTie	exon	37514664	37519071	1000	-	.	gene_id "MSTRG.76456"; transcript_id "MSTRG.76456.93"; exon_number "1";
chr17	StringTie	exon	37520179	37520214	1000	-	.	gene_id "MSTRG.76456"; transcript_id "MSTRG.76456.93"; exon_number "2";
chr17	StringTie	exon	37520538	37520648	1000	-	.	gene_id "MSTRG.76456"; transcript_id "MSTRG.76456.93"; exon_number "3";
chr17	StringTie	exon	37535979	37536127	1000	-	.	gene_id "MSTRG.76456"; transcript_id "MSTRG.76456.93"; exon_number "4";
chr17	StringTie	exon	37538324	37538420	1000	-	.	gene_id "MSTRG.76456"; transcript_id "MSTRG.76456.93"; exon_number "5";
chr17	StringTie	exon	37539192	37539245	1000	-	.	gene_id "MSTRG.76456"; transcript_id "MSTRG.76456.93"; exon_number "6";
chr17	StringTie	exon	37540380	37540543	1000	-	.	gene_id "MSTRG.76456"; transcript_id "MSTRG.76456.93"; exon_number "7";
chr17	StringTie	exon	37541972	37542427	1000	-	.	gene_id "MSTRG.76456"; transcript_id "MSTRG.76456.93"; exon_number "8";
chr17	StringTie	exon	37553115	37554059	1000	-	.	gene_id "MSTRG.76456"; transcript_id "MSTRG.76456.93"; exon_number "9";
chr17	StringTie	exon	37561195	37561257	1000	-	.	gene_id "MSTRG.76456"; transcript_id "MSTRG.76456.93"; exon_number "10";
chr17	StringTie	exon	37561471	37561589	1000	-	.	gene_id "MSTRG.76456"; transcript_id "MSTRG.76456.93"; exon_number "11";
chr17	StringTie	exon	37568791	37568924	1000	-	.	gene_id "MSTRG.76456"; transcript_id "MSTRG.76456.93"; exon_number "12";
chr17	StringTie	exon	37570637	37570885	1000	-	.	gene_id "MSTRG.76456"; transcript_id "MSTRG.76456.93"; exon_number "13";
chr17	StringTie	exon	37571791	37571987	1000	-	.	gene_id "MSTRG.76456"; transcript_id "MSTRG.76456.93"; exon_number "14";
chr17	StringTie	exon	37576341	37576418	1000	-	.	gene_id "MSTRG.76456"; transcript_id "MSTRG.76456.93"; exon_number "15";
chr17	StringTie	exon	37577380	37577613	1000	-	.	gene_id "MSTRG.76456"; transcript_id "MSTRG.76456.93"; exon_number "16";
chr17	StringTie	exon	37579132	37579434	1000	-	.	gene_id "MSTRG.76456"; transcript_id "MSTRG.76456.93"; exon_number "17";
chr17	StringTie	exon	37584648	37584759	1000	-	.	gene_id "MSTRG.76456"; transcript_id "MSTRG.76456.93"; exon_number "18";
chr17	StringTie	exon	37585325	37585430	1000	-	.	gene_id "MSTRG.76456"; transcript_id "MSTRG.76456.93"; exon_number "19";
chr17	StringTie	exon	37586419	37586545	1000	-	.	gene_id "MSTRG.76456"; transcript_id "MSTRG.76456.93"; exon_number "20";
chr17	StringTie	exon	37596223	37596341	1000	-	.	gene_id "MSTRG.76456"; transcript_id "MSTRG.76456.93"; exon_number "21";
chr17	StringTie	exon	37600363	37600403	1000	-	.	gene_id "MSTRG.76456"; transcript_id "MSTRG.76456.93"; exon_number "22";
chr17	StringTie	exon	37609279	37609486	1000	-	.	gene_id "MSTRG.76456"; transcript_id "MSTRG.76456.93"; exon_number "23";
chr17	StringTie	transcript	37514664	37609430	1000	-	.	gene_id "MSTRG.76456"; transcript_id "MSTRG.76456.94";
chr17	StringTie	exon	37514664	37519071	1000	-	.	gene_id "MSTRG.76456"; transcript_id "MSTRG.76456.94"; exon_number "1";
chr17	StringTie	exon	37520179	37520214	1000	-	.	gene_id "MSTRG.76456"; transcript_id "MSTRG.76456.94"; exon_number "2";
chr17	StringTie	exon	37520538	37520648	1000	-	.	gene_id "MSTRG.76456"; transcript_id "MSTRG.76456.94"; exon_number "3";
chr17	StringTie	exon	37535979	37536127	1000	-	.	gene_id "MSTRG.76456"; transcript_id "MSTRG.76456.94"; exon_number "4";
chr17	StringTie	exon	37538324	37538420	1000	-	.	gene_id "MSTRG.76456"; transcript_id "MSTRG.76456.94"; exon_number "5";
chr17	StringTie	exon	37539037	37539245	1000	-	.	gene_id "MSTRG.76456"; transcript_id "MSTRG.76456.94"; exon_number "6";
chr17	StringTie	exon	37540380	37540543	1000	-	.	gene_id "MSTRG.76456"; transcript_id "MSTRG.76456.94"; exon_number "7";
chr17	StringTie	exon	37541972	37542430	1000	-	.	gene_id "MSTRG.76456"; transcript_id "MSTRG.76456.94"; exon_number "8";
chr17	StringTie	exon	37553115	37554059	1000	-	.	gene_id "MSTRG.76456"; transcript_id "MSTRG.76456.94"; exon_number "9";
chr17	StringTie	exon	37561195	37561257	1000	-	.	gene_id "MSTRG.76456"; transcript_id "MSTRG.76456.94"; exon_number "10";
chr17	StringTie	exon	37561471	37561589	1000	-	.	gene_id "MSTRG.76456"; transcript_id "MSTRG.76456.94"; exon_number "11";
chr17	StringTie	exon	37568791	37568924	1000	-	.	gene_id "MSTRG.76456"; transcript_id "MSTRG.76456.94"; exon_number "12";
chr17	StringTie	exon	37570637	37570885	1000	-	.	gene_id "MSTRG.76456"; transcript_id "MSTRG.76456.94"; exon_number "13";
chr17	StringTie	exon	37571791	37571987	1000	-	.	gene_id "MSTRG.76456"; transcript_id "MSTRG.76456.94"; exon_number "14";
chr17	StringTie	exon	37576341	37576418	1000	-	.	gene_id "MSTRG.76456"; transcript_id "MSTRG.76456.94"; exon_number "15";
chr17	StringTie	exon	37584648	37584759	1000	-	.	gene_id "MSTRG.76456"; transcript_id "MSTRG.76456.94"; exon_number "16";
chr17	StringTie	exon	37585325	37585430	1000	-	.	gene_id "MSTRG.76456"; transcript_id "MSTRG.76456.94"; exon_number "17";
chr17	StringTie	exon	37586419	37586545	1000	-	.	gene_id "MSTRG.76456"; transcript_id "MSTRG.76456.94"; exon_number "18";
chr17	StringTie	exon	37596223	37596344	1000	-	.	gene_id "MSTRG.76456"; transcript_id "MSTRG.76456.94"; exon_number "19";
chr17	StringTie	exon	37600363	37600403	1000	-	.	gene_id "MSTRG.76456"; transcript_id "MSTRG.76456.94"; exon_number "20";
chr17	StringTie	exon	37609279	37609430	1000	-	.	gene_id "MSTRG.76456"; transcript_id "MSTRG.76456.94"; exon_number "21";
chr17	StringTie	transcript	37514669	37609472	1000	-	.	gene_id "MSTRG.76456"; transcript_id "MSTRG.76456.95";
chr17	StringTie	exon	37514669	37519071	1000	-	.	gene_id "MSTRG.76456"; transcript_id "MSTRG.76456.95"; exon_number "1";
chr17	StringTie	exon	37520179	37520214	1000	-	.	gene_id "MSTRG.76456"; transcript_id "MSTRG.76456.95"; exon_number "2";
chr17	StringTie	exon	37520538	37520648	1000	-	.	gene_id "MSTRG.76456"; transcript_id "MSTRG.76456.95"; exon_number "3";
chr17	StringTie	exon	37535979	37536127	1000	-	.	gene_id "MSTRG.76456"; transcript_id "MSTRG.76456.95"; exon_number "4";
chr17	StringTie	exon	37538324	37538420	1000	-	.	gene_id "MSTRG.76456"; transcript_id "MSTRG.76456.95"; exon_number "5";
chr17	StringTie	exon	37539192	37539245	1000	-	.	gene_id "MSTRG.76456"; transcript_id "MSTRG.76456.95"; exon_number "6";
chr17	StringTie	exon	37540380	37540543	1000	-	.	gene_id "MSTRG.76456"; transcript_id "MSTRG.76456.95"; exon_number "7";
chr17	StringTie	exon	37541972	37542565	1000	-	.	gene_id "MSTRG.76456"; transcript_id "MSTRG.76456.95"; exon_number "8";
chr17	StringTie	exon	37553115	37554059	1000	-	.	gene_id "MSTRG.76456"; transcript_id "MSTRG.76456.95"; exon_number "9";
chr17	StringTie	exon	37561195	37561257	1000	-	.	gene_id "MSTRG.76456"; transcript_id "MSTRG.76456.95"; exon_number "10";
chr17	StringTie	exon	37561471	37561589	1000	-	.	gene_id "MSTRG.76456"; transcript_id "MSTRG.76456.95"; exon_number "11";
chr17	StringTie	exon	37568791	37568924	1000	-	.	gene_id "MSTRG.76456"; transcript_id "MSTRG.76456.95"; exon_number "12";
chr17	StringTie	exon	37570637	37570885	1000	-	.	gene_id "MSTRG.76456"; transcript_id "MSTRG.76456.95"; exon_number "13";
chr17	StringTie	exon	37571791	37571987	1000	-	.	gene_id "MSTRG.76456"; transcript_id "MSTRG.76456.95"; exon_number "14";
chr17	StringTie	exon	37576341	37576418	1000	-	.	gene_id "MSTRG.76456"; transcript_id "MSTRG.76456.95"; exon_number "15";
chr17	StringTie	exon	37577380	37577613	1000	-	.	gene_id "MSTRG.76456"; transcript_id "MSTRG.76456.95"; exon_number "16";
chr17	StringTie	exon	37579132	37579434	1000	-	.	gene_id "MSTRG.76456"; transcript_id "MSTRG.76456.95"; exon_number "17";
chr17	StringTie	exon	37584648	37584759	1000	-	.	gene_id "MSTRG.76456"; transcript_id "MSTRG.76456.95"; exon_number "18";
chr17	StringTie	exon	37585325	37585430	1000	-	.	gene_id "MSTRG.76456"; transcript_id "MSTRG.76456.95"; exon_number "19";
chr17	StringTie	exon	37586419	37586549	1000	-	.	gene_id "MSTRG.76456"; transcript_id "MSTRG.76456.95"; exon_number "20";
chr17	StringTie	exon	37596223	37596341	1000	-	.	gene_id "MSTRG.76456"; transcript_id "MSTRG.76456.95"; exon_number "21";
chr17	StringTie	exon	37600363	37600403	1000	-	.	gene_id "MSTRG.76456"; transcript_id "MSTRG.76456.95"; exon_number "22";
chr17	StringTie	exon	37609368	37609472	1000	-	.	gene_id "MSTRG.76456"; transcript_id "MSTRG.76456.95"; exon_number "23";
chr17	StringTie	transcript	37514675	37643464	1000	-	.	gene_id "MSTRG.76456"; transcript_id "MSTRG.76456.96";
chr17	StringTie	exon	37514675	37519071	1000	-	.	gene_id "MSTRG.76456"; transcript_id "MSTRG.76456.96"; exon_number "1";
chr17	StringTie	exon	37520179	37520214	1000	-	.	gene_id "MSTRG.76456"; transcript_id "MSTRG.76456.96"; exon_number "2";
chr17	StringTie	exon	37520538	37520648	1000	-	.	gene_id "MSTRG.76456"; transcript_id "MSTRG.76456.96"; exon_number "3";
chr17	StringTie	exon	37535979	37536127	1000	-	.	gene_id "MSTRG.76456"; transcript_id "MSTRG.76456.96"; exon_number "4";
chr17	StringTie	exon	37538324	37538420	1000	-	.	gene_id "MSTRG.76456"; transcript_id "MSTRG.76456.96"; exon_number "5";
chr17	StringTie	exon	37539192	37539245	1000	-	.	gene_id "MSTRG.76456"; transcript_id "MSTRG.76456.96"; exon_number "6";
chr17	StringTie	exon	37540380	37540543	1000	-	.	gene_id "MSTRG.76456"; transcript_id "MSTRG.76456.96"; exon_number "7";
chr17	StringTie	exon	37541972	37542565	1000	-	.	gene_id "MSTRG.76456"; transcript_id "MSTRG.76456.96"; exon_number "8";
chr17	StringTie	exon	37553115	37554059	1000	-	.	gene_id "MSTRG.76456"; transcript_id "MSTRG.76456.96"; exon_number "9";
chr17	StringTie	exon	37561195	37561257	1000	-	.	gene_id "MSTRG.76456"; transcript_id "MSTRG.76456.96"; exon_number "10";
chr17	StringTie	exon	37561471	37561589	1000	-	.	gene_id "MSTRG.76456"; transcript_id "MSTRG.76456.96"; exon_number "11";
chr17	StringTie	exon	37568791	37568924	1000	-	.	gene_id "MSTRG.76456"; transcript_id "MSTRG.76456.96"; exon_number "12";
chr17	StringTie	exon	37570637	37570885	1000	-	.	gene_id "MSTRG.76456"; transcript_id "MSTRG.76456.96"; exon_number "13";
chr17	StringTie	exon	37571791	37571987	1000	-	.	gene_id "MSTRG.76456"; transcript_id "MSTRG.76456.96"; exon_number "14";
chr17	StringTie	exon	37576341	37576418	1000	-	.	gene_id "MSTRG.76456"; transcript_id "MSTRG.76456.96"; exon_number "15";
chr17	StringTie	exon	37577380	37577613	1000	-	.	gene_id "MSTRG.76456"; transcript_id "MSTRG.76456.96"; exon_number "16";
chr17	StringTie	exon	37579132	37579434	1000	-	.	gene_id "MSTRG.76456"; transcript_id "MSTRG.76456.96"; exon_number "17";
chr17	StringTie	exon	37584648	37584759	1000	-	.	gene_id "MSTRG.76456"; transcript_id "MSTRG.76456.96"; exon_number "18";
chr17	StringTie	exon	37585325	37585430	1000	-	.	gene_id "MSTRG.76456"; transcript_id "MSTRG.76456.96"; exon_number "19";
chr17	StringTie	exon	37586419	37586549	1000	-	.	gene_id "MSTRG.76456"; transcript_id "MSTRG.76456.96"; exon_number "20";
chr17	StringTie	exon	37596223	37596344	1000	-	.	gene_id "MSTRG.76456"; transcript_id "MSTRG.76456.96"; exon_number "21";
chr17	StringTie	exon	37600363	37600403	1000	-	.	gene_id "MSTRG.76456"; transcript_id "MSTRG.76456.96"; exon_number "22";
chr17	StringTie	exon	37614123	37614353	1000	-	.	gene_id "MSTRG.76456"; transcript_id "MSTRG.76456.96"; exon_number "23";
chr17	StringTie	exon	37618292	37618384	1000	-	.	gene_id "MSTRG.76456"; transcript_id "MSTRG.76456.96"; exon_number "24";
chr17	StringTie	exon	37619768	37619839	1000	-	.	gene_id "MSTRG.76456"; transcript_id "MSTRG.76456.96"; exon_number "25";
chr17	StringTie	exon	37620873	37620948	1000	-	.	gene_id "MSTRG.76456"; transcript_id "MSTRG.76456.96"; exon_number "26";
chr17	StringTie	exon	37621127	37621277	1000	-	.	gene_id "MSTRG.76456"; transcript_id "MSTRG.76456.96"; exon_number "27";
chr17	StringTie	exon	37621398	37621520	1000	-	.	gene_id "MSTRG.76456"; transcript_id "MSTRG.76456.96"; exon_number "28";
chr17	StringTie	exon	37624344	37624434	1000	-	.	gene_id "MSTRG.76456"; transcript_id "MSTRG.76456.96"; exon_number "29";
chr17	StringTie	exon	37625895	37626098	1000	-	.	gene_id "MSTRG.76456"; transcript_id "MSTRG.76456.96"; exon_number "30";
chr17	StringTie	exon	37626788	37626860	1000	-	.	gene_id "MSTRG.76456"; transcript_id "MSTRG.76456.96"; exon_number "31";
chr17	StringTie	exon	37628561	37628672	1000	-	.	gene_id "MSTRG.76456"; transcript_id "MSTRG.76456.96"; exon_number "32";
chr17	StringTie	exon	37630030	37630173	1000	-	.	gene_id "MSTRG.76456"; transcript_id "MSTRG.76456.96"; exon_number "33";
chr17	StringTie	exon	37632113	37632298	1000	-	.	gene_id "MSTRG.76456"; transcript_id "MSTRG.76456.96"; exon_number "34";
chr17	StringTie	exon	37633288	37633418	1000	-	.	gene_id "MSTRG.76456"; transcript_id "MSTRG.76456.96"; exon_number "35";
chr17	StringTie	exon	37642110	37642308	1000	-	.	gene_id "MSTRG.76456"; transcript_id "MSTRG.76456.96"; exon_number "36";
chr17	StringTie	exon	37643334	37643464	1000	-	.	gene_id "MSTRG.76456"; transcript_id "MSTRG.76456.96"; exon_number "37";
chr17	StringTie	transcript	37514676	37609467	1000	-	.	gene_id "MSTRG.76456"; transcript_id "MSTRG.76456.97";
chr17	StringTie	exon	37514676	37517580	1000	-	.	gene_id "MSTRG.76456"; transcript_id "MSTRG.76456.97"; exon_number "1";
chr17	StringTie	exon	37518769	37519071	1000	-	.	gene_id "MSTRG.76456"; transcript_id "MSTRG.76456.97"; exon_number "2";
chr17	StringTie	exon	37520538	37520648	1000	-	.	gene_id "MSTRG.76456"; transcript_id "MSTRG.76456.97"; exon_number "3";
chr17	StringTie	exon	37535979	37536127	1000	-	.	gene_id "MSTRG.76456"; transcript_id "MSTRG.76456.97"; exon_number "4";
chr17	StringTie	exon	37538324	37538420	1000	-	.	gene_id "MSTRG.76456"; transcript_id "MSTRG.76456.97"; exon_number "5";
chr17	StringTie	exon	37539192	37539245	1000	-	.	gene_id "MSTRG.76456"; transcript_id "MSTRG.76456.97"; exon_number "6";
chr17	StringTie	exon	37540380	37540543	1000	-	.	gene_id "MSTRG.76456"; transcript_id "MSTRG.76456.97"; exon_number "7";
chr17	StringTie	exon	37541972	37542427	1000	-	.	gene_id "MSTRG.76456"; transcript_id "MSTRG.76456.97"; exon_number "8";
chr17	StringTie	exon	37553115	37554059	1000	-	.	gene_id "MSTRG.76456"; transcript_id "MSTRG.76456.97"; exon_number "9";
chr17	StringTie	exon	37561195	37561257	1000	-	.	gene_id "MSTRG.76456"; transcript_id "MSTRG.76456.97"; exon_number "10";
chr17	StringTie	exon	37561471	37561589	1000	-	.	gene_id "MSTRG.76456"; transcript_id "MSTRG.76456.97"; exon_number "11";
chr17	StringTie	exon	37568791	37568924	1000	-	.	gene_id "MSTRG.76456"; transcript_id "MSTRG.76456.97"; exon_number "12";
chr17	StringTie	exon	37570637	37570885	1000	-	.	gene_id "MSTRG.76456"; transcript_id "MSTRG.76456.97"; exon_number "13";
chr17	StringTie	exon	37571791	37571987	1000	-	.	gene_id "MSTRG.76456"; transcript_id "MSTRG.76456.97"; exon_number "14";
chr17	StringTie	exon	37576341	37576418	1000	-	.	gene_id "MSTRG.76456"; transcript_id "MSTRG.76456.97"; exon_number "15";
chr17	StringTie	exon	37577380	37577613	1000	-	.	gene_id "MSTRG.76456"; transcript_id "MSTRG.76456.97"; exon_number "16";
chr17	StringTie	exon	37579132	37579434	1000	-	.	gene_id "MSTRG.76456"; transcript_id "MSTRG.76456.97"; exon_number "17";
chr17	StringTie	exon	37584648	37584759	1000	-	.	gene_id "MSTRG.76456"; transcript_id "MSTRG.76456.97"; exon_number "18";
chr17	StringTie	exon	37585325	37585430	1000	-	.	gene_id "MSTRG.76456"; transcript_id "MSTRG.76456.97"; exon_number "19";
chr17	StringTie	exon	37586419	37586549	1000	-	.	gene_id "MSTRG.76456"; transcript_id "MSTRG.76456.97"; exon_number "20";
chr17	StringTie	exon	37596223	37596341	1000	-	.	gene_id "MSTRG.76456"; transcript_id "MSTRG.76456.97"; exon_number "21";
chr17	StringTie	exon	37600363	37600403	1000	-	.	gene_id "MSTRG.76456"; transcript_id "MSTRG.76456.97"; exon_number "22";
chr17	StringTie	exon	37609279	37609467	1000	-	.	gene_id "MSTRG.76456"; transcript_id "MSTRG.76456.97"; exon_number "23";
chr17	StringTie	transcript	37514677	37609401	1000	-	.	gene_id "MSTRG.76456"; transcript_id "MSTRG.76456.98";
chr17	StringTie	exon	37514677	37517580	1000	-	.	gene_id "MSTRG.76456"; transcript_id "MSTRG.76456.98"; exon_number "1";
chr17	StringTie	exon	37518769	37519071	1000	-	.	gene_id "MSTRG.76456"; transcript_id "MSTRG.76456.98"; exon_number "2";
chr17	StringTie	exon	37520538	37520648	1000	-	.	gene_id "MSTRG.76456"; transcript_id "MSTRG.76456.98"; exon_number "3";
chr17	StringTie	exon	37535979	37536127	1000	-	.	gene_id "MSTRG.76456"; transcript_id "MSTRG.76456.98"; exon_number "4";
chr17	StringTie	exon	37538324	37538420	1000	-	.	gene_id "MSTRG.76456"; transcript_id "MSTRG.76456.98"; exon_number "5";
chr17	StringTie	exon	37539192	37539245	1000	-	.	gene_id "MSTRG.76456"; transcript_id "MSTRG.76456.98"; exon_number "6";
chr17	StringTie	exon	37540380	37540543	1000	-	.	gene_id "MSTRG.76456"; transcript_id "MSTRG.76456.98"; exon_number "7";
chr17	StringTie	exon	37541972	37542565	1000	-	.	gene_id "MSTRG.76456"; transcript_id "MSTRG.76456.98"; exon_number "8";
chr17	StringTie	exon	37553115	37554059	1000	-	.	gene_id "MSTRG.76456"; transcript_id "MSTRG.76456.98"; exon_number "9";
chr17	StringTie	exon	37561195	37561257	1000	-	.	gene_id "MSTRG.76456"; transcript_id "MSTRG.76456.98"; exon_number "10";
chr17	StringTie	exon	37561471	37561589	1000	-	.	gene_id "MSTRG.76456"; transcript_id "MSTRG.76456.98"; exon_number "11";
chr17	StringTie	exon	37568791	37568924	1000	-	.	gene_id "MSTRG.76456"; transcript_id "MSTRG.76456.98"; exon_number "12";
chr17	StringTie	exon	37570637	37570885	1000	-	.	gene_id "MSTRG.76456"; transcript_id "MSTRG.76456.98"; exon_number "13";
chr17	StringTie	exon	37571791	37571987	1000	-	.	gene_id "MSTRG.76456"; transcript_id "MSTRG.76456.98"; exon_number "14";
chr17	StringTie	exon	37576341	37576418	1000	-	.	gene_id "MSTRG.76456"; transcript_id "MSTRG.76456.98"; exon_number "15";
chr17	StringTie	exon	37577380	37577613	1000	-	.	gene_id "MSTRG.76456"; transcript_id "MSTRG.76456.98"; exon_number "16";
chr17	StringTie	exon	37579132	37579434	1000	-	.	gene_id "MSTRG.76456"; transcript_id "MSTRG.76456.98"; exon_number "17";
chr17	StringTie	exon	37584648	37584759	1000	-	.	gene_id "MSTRG.76456"; transcript_id "MSTRG.76456.98"; exon_number "18";
chr17	StringTie	exon	37585325	37585430	1000	-	.	gene_id "MSTRG.76456"; transcript_id "MSTRG.76456.98"; exon_number "19";
chr17	StringTie	exon	37586419	37586549	1000	-	.	gene_id "MSTRG.76456"; transcript_id "MSTRG.76456.98"; exon_number "20";
chr17	StringTie	exon	37596223	37596344	1000	-	.	gene_id "MSTRG.76456"; transcript_id "MSTRG.76456.98"; exon_number "21";
chr17	StringTie	exon	37600363	37600403	1000	-	.	gene_id "MSTRG.76456"; transcript_id "MSTRG.76456.98"; exon_number "22";
chr17	StringTie	exon	37609368	37609401	1000	-	.	gene_id "MSTRG.76456"; transcript_id "MSTRG.76456.98"; exon_number "23";
chr17	StringTie	transcript	37514679	37609438	1000	-	.	gene_id "MSTRG.76456"; transcript_id "MSTRG.76456.99";
chr17	StringTie	exon	37514679	37519071	1000	-	.	gene_id "MSTRG.76456"; transcript_id "MSTRG.76456.99"; exon_number "1";
chr17	StringTie	exon	37520538	37520648	1000	-	.	gene_id "MSTRG.76456"; transcript_id "MSTRG.76456.99"; exon_number "2";
chr17	StringTie	exon	37535979	37536127	1000	-	.	gene_id "MSTRG.76456"; transcript_id "MSTRG.76456.99"; exon_number "3";
chr17	StringTie	exon	37538324	37538420	1000	-	.	gene_id "MSTRG.76456"; transcript_id "MSTRG.76456.99"; exon_number "4";
chr17	StringTie	exon	37539192	37539245	1000	-	.	gene_id "MSTRG.76456"; transcript_id "MSTRG.76456.99"; exon_number "5";
chr17	StringTie	exon	37540380	37540543	1000	-	.	gene_id "MSTRG.76456"; transcript_id "MSTRG.76456.99"; exon_number "6";
chr17	StringTie	exon	37541972	37542427	1000	-	.	gene_id "MSTRG.76456"; transcript_id "MSTRG.76456.99"; exon_number "7";
chr17	StringTie	exon	37553115	37554059	1000	-	.	gene_id "MSTRG.76456"; transcript_id "MSTRG.76456.99"; exon_number "8";
chr17	StringTie	exon	37561195	37561257	1000	-	.	gene_id "MSTRG.76456"; transcript_id "MSTRG.76456.99"; exon_number "9";
chr17	StringTie	exon	37561471	37561589	1000	-	.	gene_id "MSTRG.76456"; transcript_id "MSTRG.76456.99"; exon_number "10";
chr17	StringTie	exon	37568791	37568924	1000	-	.	gene_id "MSTRG.76456"; transcript_id "MSTRG.76456.99"; exon_number "11";
chr17	StringTie	exon	37570637	37570885	1000	-	.	gene_id "MSTRG.76456"; transcript_id "MSTRG.76456.99"; exon_number "12";
chr17	StringTie	exon	37571791	37571987	1000	-	.	gene_id "MSTRG.76456"; transcript_id "MSTRG.76456.99"; exon_number "13";
chr17	StringTie	exon	37576341	37576418	1000	-	.	gene_id "MSTRG.76456"; transcript_id "MSTRG.76456.99"; exon_number "14";
chr17	StringTie	exon	37577447	37577613	1000	-	.	gene_id "MSTRG.76456"; transcript_id "MSTRG.76456.99"; exon_number "15";
chr17	StringTie	exon	37579132	37579434	1000	-	.	gene_id "MSTRG.76456"; transcript_id "MSTRG.76456.99"; exon_number "16";
chr17	StringTie	exon	37584648	37584759	1000	-	.	gene_id "MSTRG.76456"; transcript_id "MSTRG.76456.99"; exon_number "17";
chr17	StringTie	exon	37585325	37585430	1000	-	.	gene_id "MSTRG.76456"; transcript_id "MSTRG.76456.99"; exon_number "18";
chr17	StringTie	exon	37586419	37586549	1000	-	.	gene_id "MSTRG.76456"; transcript_id "MSTRG.76456.99"; exon_number "19";
chr17	StringTie	exon	37596223	37596344	1000	-	.	gene_id "MSTRG.76456"; transcript_id "MSTRG.76456.99"; exon_number "20";
chr17	StringTie	exon	37600363	37600403	1000	-	.	gene_id "MSTRG.76456"; transcript_id "MSTRG.76456.99"; exon_number "21";
chr17	StringTie	exon	37609279	37609438	1000	-	.	gene_id "MSTRG.76456"; transcript_id "MSTRG.76456.99"; exon_number "22";
chr17	StringTie	transcript	37609739	37613841	1000	+	.	gene_id "MSTRG.76457"; transcript_id "ENST00000619099"; gene_name "RP11-697E22.1"; ref_gene_id "ENSG00000277688";
chr17	StringTie	exon	37609739	37610168	1000	+	.	gene_id "MSTRG.76457"; transcript_id "ENST00000619099"; exon_number "1"; gene_name "RP11-697E22.1"; ref_gene_id "ENSG00000277688";
chr17	StringTie	exon	37613764	37613841	1000	+	.	gene_id "MSTRG.76457"; transcript_id "ENST00000619099"; exon_number "2"; gene_name "RP11-697E22.1"; ref_gene_id "ENSG00000277688";
chr17	StringTie	transcript	37643429	37676290	1000	+	.	gene_id "MSTRG.76458"; transcript_id "ENST00000613901"; gene_name "RP11-697E22.2"; ref_gene_id "ENSG00000277501";
chr17	StringTie	exon	37643429	37643536	1000	+	.	gene_id "MSTRG.76458"; transcript_id "ENST00000613901"; exon_number "1"; gene_name "RP11-697E22.2"; ref_gene_id "ENSG00000277501";
chr17	StringTie	exon	37675824	37676290	1000	+	.	gene_id "MSTRG.76458"; transcript_id "ENST00000613901"; exon_number "2"; gene_name "RP11-697E22.2"; ref_gene_id "ENSG00000277501";
chr17	StringTie	transcript	37642947	37684252	1000	+	.	gene_id "MSTRG.76458"; transcript_id "ENST00000615265"; gene_name "RP11-697E22.2"; ref_gene_id "ENSG00000277501";
chr17	StringTie	exon	37642947	37643536	1000	+	.	gene_id "MSTRG.76458"; transcript_id "ENST00000615265"; exon_number "1"; gene_name "RP11-697E22.2"; ref_gene_id "ENSG00000277501";
chr17	StringTie	exon	37684215	37684252	1000	+	.	gene_id "MSTRG.76458"; transcript_id "ENST00000615265"; exon_number "2"; gene_name "RP11-697E22.2"; ref_gene_id "ENSG00000277501";
chr17	StringTie	transcript	37649133	37650894	1000	+	.	gene_id "MSTRG.76458"; transcript_id "ENST00000617867"; gene_name "RP11-697E22.3"; ref_gene_id "ENSG00000274244";
chr17	StringTie	exon	37649133	37649399	1000	+	.	gene_id "MSTRG.76458"; transcript_id "ENST00000617867"; exon_number "1"; gene_name "RP11-697E22.3"; ref_gene_id "ENSG00000274244";
chr17	StringTie	exon	37650555	37650894	1000	+	.	gene_id "MSTRG.76458"; transcript_id "ENST00000617867"; exon_number "2"; gene_name "RP11-697E22.3"; ref_gene_id "ENSG00000274244";
chr17	StringTie	transcript	37642947	37689669	1000	+	.	gene_id "MSTRG.76458"; transcript_id "MSTRG.76458.1";
chr17	StringTie	exon	37642947	37643536	1000	+	.	gene_id "MSTRG.76458"; transcript_id "MSTRG.76458.1"; exon_number "1";
chr17	StringTie	exon	37684215	37684419	1000	+	.	gene_id "MSTRG.76458"; transcript_id "MSTRG.76458.1"; exon_number "2";
chr17	StringTie	exon	37687017	37687246	1000	+	.	gene_id "MSTRG.76458"; transcript_id "MSTRG.76458.1"; exon_number "3";
chr17	StringTie	exon	37689341	37689669	1000	+	.	gene_id "MSTRG.76458"; transcript_id "MSTRG.76458.1"; exon_number "4";
chr17	StringTie	transcript	37649104	37689584	1000	+	.	gene_id "MSTRG.76458"; transcript_id "MSTRG.76458.10";
chr17	StringTie	exon	37649104	37649395	1000	+	.	gene_id "MSTRG.76458"; transcript_id "MSTRG.76458.10"; exon_number "1";
chr17	StringTie	exon	37665376	37665540	1000	+	.	gene_id "MSTRG.76458"; transcript_id "MSTRG.76458.10"; exon_number "2";
chr17	StringTie	exon	37684171	37684419	1000	+	.	gene_id "MSTRG.76458"; transcript_id "MSTRG.76458.10"; exon_number "3";
chr17	StringTie	exon	37687017	37687246	1000	+	.	gene_id "MSTRG.76458"; transcript_id "MSTRG.76458.10"; exon_number "4";
chr17	StringTie	exon	37689341	37689584	1000	+	.	gene_id "MSTRG.76458"; transcript_id "MSTRG.76458.10"; exon_number "5";
chr17	StringTie	transcript	37644386	37689575	1000	+	.	gene_id "MSTRG.76458"; transcript_id "MSTRG.76458.4";
chr17	StringTie	exon	37644386	37644488	1000	+	.	gene_id "MSTRG.76458"; transcript_id "MSTRG.76458.4"; exon_number "1";
chr17	StringTie	exon	37665376	37665540	1000	+	.	gene_id "MSTRG.76458"; transcript_id "MSTRG.76458.4"; exon_number "2";
chr17	StringTie	exon	37684171	37684419	1000	+	.	gene_id "MSTRG.76458"; transcript_id "MSTRG.76458.4"; exon_number "3";
chr17	StringTie	exon	37687017	37687246	1000	+	.	gene_id "MSTRG.76458"; transcript_id "MSTRG.76458.4"; exon_number "4";
chr17	StringTie	exon	37689341	37689575	1000	+	.	gene_id "MSTRG.76458"; transcript_id "MSTRG.76458.4"; exon_number "5";
chr17	StringTie	transcript	37648886	37653551	1000	+	.	gene_id "MSTRG.76458"; transcript_id "MSTRG.76458.5";
chr17	StringTie	exon	37648886	37649395	1000	+	.	gene_id "MSTRG.76458"; transcript_id "MSTRG.76458.5"; exon_number "1";
chr17	StringTie	exon	37650555	37653551	1000	+	.	gene_id "MSTRG.76458"; transcript_id "MSTRG.76458.5"; exon_number "2";
chr17	StringTie	transcript	37649023	37654511	1000	+	.	gene_id "MSTRG.76458"; transcript_id "MSTRG.76458.6";
chr17	StringTie	exon	37649023	37649395	1000	+	.	gene_id "MSTRG.76458"; transcript_id "MSTRG.76458.6"; exon_number "1";
chr17	StringTie	exon	37649840	37649973	1000	+	.	gene_id "MSTRG.76458"; transcript_id "MSTRG.76458.6"; exon_number "2";
chr17	StringTie	exon	37650555	37654511	1000	+	.	gene_id "MSTRG.76458"; transcript_id "MSTRG.76458.6"; exon_number "3";
chr17	StringTie	transcript	37649023	37654511	1000	+	.	gene_id "MSTRG.76458"; transcript_id "MSTRG.76458.7";
chr17	StringTie	exon	37649023	37649395	1000	+	.	gene_id "MSTRG.76458"; transcript_id "MSTRG.76458.7"; exon_number "1";
chr17	StringTie	exon	37650560	37654511	1000	+	.	gene_id "MSTRG.76458"; transcript_id "MSTRG.76458.7"; exon_number "2";
chr17	StringTie	transcript	37649023	37668280	1000	+	.	gene_id "MSTRG.76458"; transcript_id "MSTRG.76458.8";
chr17	StringTie	exon	37649023	37649395	1000	+	.	gene_id "MSTRG.76458"; transcript_id "MSTRG.76458.8"; exon_number "1";
chr17	StringTie	exon	37665376	37665540	1000	+	.	gene_id "MSTRG.76458"; transcript_id "MSTRG.76458.8"; exon_number "2";
chr17	StringTie	exon	37667322	37668280	1000	+	.	gene_id "MSTRG.76458"; transcript_id "MSTRG.76458.8"; exon_number "3";
chr17	StringTie	transcript	37649104	37689584	1000	+	.	gene_id "MSTRG.76458"; transcript_id "MSTRG.76458.9";
chr17	StringTie	exon	37649104	37649395	1000	+	.	gene_id "MSTRG.76458"; transcript_id "MSTRG.76458.9"; exon_number "1";
chr17	StringTie	exon	37665376	37665540	1000	+	.	gene_id "MSTRG.76458"; transcript_id "MSTRG.76458.9"; exon_number "2";
chr17	StringTie	exon	37684215	37684419	1000	+	.	gene_id "MSTRG.76458"; transcript_id "MSTRG.76458.9"; exon_number "3";
chr17	StringTie	exon	37687017	37687246	1000	+	.	gene_id "MSTRG.76458"; transcript_id "MSTRG.76458.9"; exon_number "4";
chr17	StringTie	exon	37689341	37689584	1000	+	.	gene_id "MSTRG.76458"; transcript_id "MSTRG.76458.9"; exon_number "5";
chr17	StringTie	transcript	37687242	37745018	1000	-	.	gene_id "MSTRG.76459"; transcript_id "ENST00000613727"; gene_name "HNF1B"; ref_gene_id "ENSG00000275410";
chr17	StringTie	exon	37687242	37687392	1000	-	.	gene_id "MSTRG.76459"; transcript_id "ENST00000613727"; exon_number "1"; gene_name "HNF1B"; ref_gene_id "ENSG00000275410";
chr17	StringTie	exon	37704917	37705049	1000	-	.	gene_id "MSTRG.76459"; transcript_id "ENST00000613727"; exon_number "2"; gene_name "HNF1B"; ref_gene_id "ENSG00000275410";
chr17	StringTie	exon	37710503	37710663	1000	-	.	gene_id "MSTRG.76459"; transcript_id "ENST00000613727"; exon_number "3"; gene_name "HNF1B"; ref_gene_id "ENSG00000275410";
chr17	StringTie	exon	37731595	37731830	1000	-	.	gene_id "MSTRG.76459"; transcript_id "ENST00000613727"; exon_number "4"; gene_name "HNF1B"; ref_gene_id "ENSG00000275410";
chr17	StringTie	exon	37733557	37733743	1000	-	.	gene_id "MSTRG.76459"; transcript_id "ENST00000613727"; exon_number "5"; gene_name "HNF1B"; ref_gene_id "ENSG00000275410";
chr17	StringTie	exon	37739440	37739639	1000	-	.	gene_id "MSTRG.76459"; transcript_id "ENST00000613727"; exon_number "6"; gene_name "HNF1B"; ref_gene_id "ENSG00000275410";
chr17	StringTie	exon	37744541	37745018	1000	-	.	gene_id "MSTRG.76459"; transcript_id "ENST00000613727"; exon_number "7"; gene_name "HNF1B"; ref_gene_id "ENSG00000275410";
chr17	StringTie	transcript	37687242	37745018	1000	-	.	gene_id "MSTRG.76459"; transcript_id "ENST00000614313"; gene_name "HNF1B"; ref_gene_id "ENSG00000275410";
chr17	StringTie	exon	37687242	37687392	1000	-	.	gene_id "MSTRG.76459"; transcript_id "ENST00000614313"; exon_number "1"; gene_name "HNF1B"; ref_gene_id "ENSG00000275410";
chr17	StringTie	exon	37700983	37701177	1000	-	.	gene_id "MSTRG.76459"; transcript_id "ENST00000614313"; exon_number "2"; gene_name "HNF1B"; ref_gene_id "ENSG00000275410";
chr17	StringTie	exon	37704917	37705049	1000	-	.	gene_id "MSTRG.76459"; transcript_id "ENST00000614313"; exon_number "3"; gene_name "HNF1B"; ref_gene_id "ENSG00000275410";
chr17	StringTie	exon	37710503	37710663	1000	-	.	gene_id "MSTRG.76459"; transcript_id "ENST00000614313"; exon_number "4"; gene_name "HNF1B"; ref_gene_id "ENSG00000275410";
chr17	StringTie	exon	37731595	37731830	1000	-	.	gene_id "MSTRG.76459"; transcript_id "ENST00000614313"; exon_number "5"; gene_name "HNF1B"; ref_gene_id "ENSG00000275410";
chr17	StringTie	exon	37733557	37733821	1000	-	.	gene_id "MSTRG.76459"; transcript_id "ENST00000614313"; exon_number "6"; gene_name "HNF1B"; ref_gene_id "ENSG00000275410";
chr17	StringTie	exon	37739440	37739639	1000	-	.	gene_id "MSTRG.76459"; transcript_id "ENST00000614313"; exon_number "7"; gene_name "HNF1B"; ref_gene_id "ENSG00000275410";
chr17	StringTie	exon	37744541	37745018	1000	-	.	gene_id "MSTRG.76459"; transcript_id "ENST00000614313"; exon_number "8"; gene_name "HNF1B"; ref_gene_id "ENSG00000275410";
chr17	StringTie	transcript	37687242	37745018	1000	-	.	gene_id "MSTRG.76459"; transcript_id "ENST00000617272"; gene_name "HNF1B"; ref_gene_id "ENSG00000275410";
chr17	StringTie	exon	37687242	37687392	1000	-	.	gene_id "MSTRG.76459"; transcript_id "ENST00000617272"; exon_number "1"; gene_name "HNF1B"; ref_gene_id "ENSG00000275410";
chr17	StringTie	exon	37700983	37701177	1000	-	.	gene_id "MSTRG.76459"; transcript_id "ENST00000617272"; exon_number "2"; gene_name "HNF1B"; ref_gene_id "ENSG00000275410";
chr17	StringTie	exon	37704917	37705050	1000	-	.	gene_id "MSTRG.76459"; transcript_id "ENST00000617272"; exon_number "3"; gene_name "HNF1B"; ref_gene_id "ENSG00000275410";
chr17	StringTie	exon	37710503	37710663	1000	-	.	gene_id "MSTRG.76459"; transcript_id "ENST00000617272"; exon_number "4"; gene_name "HNF1B"; ref_gene_id "ENSG00000275410";
chr17	StringTie	exon	37731595	37731830	1000	-	.	gene_id "MSTRG.76459"; transcript_id "ENST00000617272"; exon_number "5"; gene_name "HNF1B"; ref_gene_id "ENSG00000275410";
chr17	StringTie	exon	37733557	37733821	1000	-	.	gene_id "MSTRG.76459"; transcript_id "ENST00000617272"; exon_number "6"; gene_name "HNF1B"; ref_gene_id "ENSG00000275410";
chr17	StringTie	exon	37739440	37739639	1000	-	.	gene_id "MSTRG.76459"; transcript_id "ENST00000617272"; exon_number "7"; gene_name "HNF1B"; ref_gene_id "ENSG00000275410";
chr17	StringTie	exon	37744541	37745018	1000	-	.	gene_id "MSTRG.76459"; transcript_id "ENST00000617272"; exon_number "8"; gene_name "HNF1B"; ref_gene_id "ENSG00000275410";
chr17	StringTie	transcript	37686432	37745247	1000	-	.	gene_id "MSTRG.76459"; transcript_id "ENST00000617811"; gene_name "HNF1B"; ref_gene_id "ENSG00000275410";
chr17	StringTie	exon	37686432	37687392	1000	-	.	gene_id "MSTRG.76459"; transcript_id "ENST00000617811"; exon_number "1"; gene_name "HNF1B"; ref_gene_id "ENSG00000275410";
chr17	StringTie	exon	37699076	37699194	1000	-	.	gene_id "MSTRG.76459"; transcript_id "ENST00000617811"; exon_number "2"; gene_name "HNF1B"; ref_gene_id "ENSG00000275410";
chr17	StringTie	exon	37700983	37701177	1000	-	.	gene_id "MSTRG.76459"; transcript_id "ENST00000617811"; exon_number "3"; gene_name "HNF1B"; ref_gene_id "ENSG00000275410";
chr17	StringTie	exon	37704917	37705049	1000	-	.	gene_id "MSTRG.76459"; transcript_id "ENST00000617811"; exon_number "4"; gene_name "HNF1B"; ref_gene_id "ENSG00000275410";
chr17	StringTie	exon	37710503	37710663	1000	-	.	gene_id "MSTRG.76459"; transcript_id "ENST00000617811"; exon_number "5"; gene_name "HNF1B"; ref_gene_id "ENSG00000275410";
chr17	StringTie	exon	37731595	37731830	1000	-	.	gene_id "MSTRG.76459"; transcript_id "ENST00000617811"; exon_number "6"; gene_name "HNF1B"; ref_gene_id "ENSG00000275410";
chr17	StringTie	exon	37733557	37733821	1000	-	.	gene_id "MSTRG.76459"; transcript_id "ENST00000617811"; exon_number "7"; gene_name "HNF1B"; ref_gene_id "ENSG00000275410";
chr17	StringTie	exon	37739440	37739639	1000	-	.	gene_id "MSTRG.76459"; transcript_id "ENST00000617811"; exon_number "8"; gene_name "HNF1B"; ref_gene_id "ENSG00000275410";
chr17	StringTie	exon	37744541	37745247	1000	-	.	gene_id "MSTRG.76459"; transcript_id "ENST00000617811"; exon_number "9"; gene_name "HNF1B"; ref_gene_id "ENSG00000275410";
chr17	StringTie	transcript	37728611	37733817	1000	-	.	gene_id "MSTRG.76459"; transcript_id "ENST00000618894"; gene_name "HNF1B"; ref_gene_id "ENSG00000275410";
chr17	StringTie	exon	37728611	37731830	1000	-	.	gene_id "MSTRG.76459"; transcript_id "ENST00000618894"; exon_number "1"; gene_name "HNF1B"; ref_gene_id "ENSG00000275410";
chr17	StringTie	exon	37733557	37733817	1000	-	.	gene_id "MSTRG.76459"; transcript_id "ENST00000618894"; exon_number "2"; gene_name "HNF1B"; ref_gene_id "ENSG00000275410";
chr17	StringTie	transcript	37731661	37745105	1000	-	.	gene_id "MSTRG.76459"; transcript_id "ENST00000620125"; gene_name "HNF1B"; ref_gene_id "ENSG00000275410";
chr17	StringTie	exon	37731661	37731829	1000	-	.	gene_id "MSTRG.76459"; transcript_id "ENST00000620125"; exon_number "1"; gene_name "HNF1B"; ref_gene_id "ENSG00000275410";
chr17	StringTie	exon	37733557	37733621	1000	-	.	gene_id "MSTRG.76459"; transcript_id "ENST00000620125"; exon_number "2"; gene_name "HNF1B"; ref_gene_id "ENSG00000275410";
chr17	StringTie	exon	37733636	37733743	1000	-	.	gene_id "MSTRG.76459"; transcript_id "ENST00000620125"; exon_number "3"; gene_name "HNF1B"; ref_gene_id "ENSG00000275410";
chr17	StringTie	exon	37739440	37739639	1000	-	.	gene_id "MSTRG.76459"; transcript_id "ENST00000620125"; exon_number "4"; gene_name "HNF1B"; ref_gene_id "ENSG00000275410";
chr17	StringTie	exon	37744541	37745105	1000	-	.	gene_id "MSTRG.76459"; transcript_id "ENST00000620125"; exon_number "5"; gene_name "HNF1B"; ref_gene_id "ENSG00000275410";
chr17	StringTie	transcript	37687172	37745059	1000	-	.	gene_id "MSTRG.76459"; transcript_id "ENST00000621123"; gene_name "HNF1B"; ref_gene_id "ENSG00000275410";
chr17	StringTie	exon	37687172	37687392	1000	-	.	gene_id "MSTRG.76459"; transcript_id "ENST00000621123"; exon_number "1"; gene_name "HNF1B"; ref_gene_id "ENSG00000275410";
chr17	StringTie	exon	37699076	37699194	1000	-	.	gene_id "MSTRG.76459"; transcript_id "ENST00000621123"; exon_number "2"; gene_name "HNF1B"; ref_gene_id "ENSG00000275410";
chr17	StringTie	exon	37700983	37701177	1000	-	.	gene_id "MSTRG.76459"; transcript_id "ENST00000621123"; exon_number "3"; gene_name "HNF1B"; ref_gene_id "ENSG00000275410";
chr17	StringTie	exon	37704917	37705049	1000	-	.	gene_id "MSTRG.76459"; transcript_id "ENST00000621123"; exon_number "4"; gene_name "HNF1B"; ref_gene_id "ENSG00000275410";
chr17	StringTie	exon	37710503	37710663	1000	-	.	gene_id "MSTRG.76459"; transcript_id "ENST00000621123"; exon_number "5"; gene_name "HNF1B"; ref_gene_id "ENSG00000275410";
chr17	StringTie	exon	37731595	37731830	1000	-	.	gene_id "MSTRG.76459"; transcript_id "ENST00000621123"; exon_number "6"; gene_name "HNF1B"; ref_gene_id "ENSG00000275410";
chr17	StringTie	exon	37733557	37733743	1000	-	.	gene_id "MSTRG.76459"; transcript_id "ENST00000621123"; exon_number "7"; gene_name "HNF1B"; ref_gene_id "ENSG00000275410";
chr17	StringTie	exon	37739440	37739639	1000	-	.	gene_id "MSTRG.76459"; transcript_id "ENST00000621123"; exon_number "8"; gene_name "HNF1B"; ref_gene_id "ENSG00000275410";
chr17	StringTie	exon	37744541	37745059	1000	-	.	gene_id "MSTRG.76459"; transcript_id "ENST00000621123"; exon_number "9"; gene_name "HNF1B"; ref_gene_id "ENSG00000275410";
chr17	StringTie	transcript	37679823	37753547	1000	-	.	gene_id "MSTRG.76459"; transcript_id "MSTRG.76459.1";
chr17	StringTie	exon	37679823	37687392	1000	-	.	gene_id "MSTRG.76459"; transcript_id "MSTRG.76459.1"; exon_number "1";
chr17	StringTie	exon	37699076	37699194	1000	-	.	gene_id "MSTRG.76459"; transcript_id "MSTRG.76459.1"; exon_number "2";
chr17	StringTie	exon	37700983	37701177	1000	-	.	gene_id "MSTRG.76459"; transcript_id "MSTRG.76459.1"; exon_number "3";
chr17	StringTie	exon	37704917	37705049	1000	-	.	gene_id "MSTRG.76459"; transcript_id "MSTRG.76459.1"; exon_number "4";
chr17	StringTie	exon	37710503	37710663	1000	-	.	gene_id "MSTRG.76459"; transcript_id "MSTRG.76459.1"; exon_number "5";
chr17	StringTie	exon	37731595	37731830	1000	-	.	gene_id "MSTRG.76459"; transcript_id "MSTRG.76459.1"; exon_number "6";
chr17	StringTie	exon	37733557	37733821	1000	-	.	gene_id "MSTRG.76459"; transcript_id "MSTRG.76459.1"; exon_number "7";
chr17	StringTie	exon	37739440	37739639	1000	-	.	gene_id "MSTRG.76459"; transcript_id "MSTRG.76459.1"; exon_number "8";
chr17	StringTie	exon	37744541	37744872	1000	-	.	gene_id "MSTRG.76459"; transcript_id "MSTRG.76459.1"; exon_number "9";
chr17	StringTie	exon	37745007	37753547	1000	-	.	gene_id "MSTRG.76459"; transcript_id "MSTRG.76459.1"; exon_number "10";
chr17	StringTie	transcript	37686332	37749846	1000	-	.	gene_id "MSTRG.76459"; transcript_id "MSTRG.76459.10";
chr17	StringTie	exon	37686332	37687392	1000	-	.	gene_id "MSTRG.76459"; transcript_id "MSTRG.76459.10"; exon_number "1";
chr17	StringTie	exon	37699076	37699194	1000	-	.	gene_id "MSTRG.76459"; transcript_id "MSTRG.76459.10"; exon_number "2";
chr17	StringTie	exon	37700983	37701177	1000	-	.	gene_id "MSTRG.76459"; transcript_id "MSTRG.76459.10"; exon_number "3";
chr17	StringTie	exon	37704917	37705049	1000	-	.	gene_id "MSTRG.76459"; transcript_id "MSTRG.76459.10"; exon_number "4";
chr17	StringTie	exon	37710503	37710663	1000	-	.	gene_id "MSTRG.76459"; transcript_id "MSTRG.76459.10"; exon_number "5";
chr17	StringTie	exon	37731595	37731830	1000	-	.	gene_id "MSTRG.76459"; transcript_id "MSTRG.76459.10"; exon_number "6";
chr17	StringTie	exon	37733557	37733821	1000	-	.	gene_id "MSTRG.76459"; transcript_id "MSTRG.76459.10"; exon_number "7";
chr17	StringTie	exon	37739440	37739639	1000	-	.	gene_id "MSTRG.76459"; transcript_id "MSTRG.76459.10"; exon_number "8";
chr17	StringTie	exon	37743310	37749846	1000	-	.	gene_id "MSTRG.76459"; transcript_id "MSTRG.76459.10"; exon_number "9";
chr17	StringTie	transcript	37686336	37740720	1000	-	.	gene_id "MSTRG.76459"; transcript_id "MSTRG.76459.11";
chr17	StringTie	exon	37686336	37687392	1000	-	.	gene_id "MSTRG.76459"; transcript_id "MSTRG.76459.11"; exon_number "1";
chr17	StringTie	exon	37699076	37699194	1000	-	.	gene_id "MSTRG.76459"; transcript_id "MSTRG.76459.11"; exon_number "2";
chr17	StringTie	exon	37704917	37705049	1000	-	.	gene_id "MSTRG.76459"; transcript_id "MSTRG.76459.11"; exon_number "3";
chr17	StringTie	exon	37710503	37710663	1000	-	.	gene_id "MSTRG.76459"; transcript_id "MSTRG.76459.11"; exon_number "4";
chr17	StringTie	exon	37720792	37731830	1000	-	.	gene_id "MSTRG.76459"; transcript_id "MSTRG.76459.11"; exon_number "5";
chr17	StringTie	exon	37733557	37733821	1000	-	.	gene_id "MSTRG.76459"; transcript_id "MSTRG.76459.11"; exon_number "6";
chr17	StringTie	exon	37739440	37740720	1000	-	.	gene_id "MSTRG.76459"; transcript_id "MSTRG.76459.11"; exon_number "7";
chr17	StringTie	transcript	37686347	37745121	1000	-	.	gene_id "MSTRG.76459"; transcript_id "MSTRG.76459.12";
chr17	StringTie	exon	37686347	37687392	1000	-	.	gene_id "MSTRG.76459"; transcript_id "MSTRG.76459.12"; exon_number "1";
chr17	StringTie	exon	37699076	37699194	1000	-	.	gene_id "MSTRG.76459"; transcript_id "MSTRG.76459.12"; exon_number "2";
chr17	StringTie	exon	37700983	37701177	1000	-	.	gene_id "MSTRG.76459"; transcript_id "MSTRG.76459.12"; exon_number "3";
chr17	StringTie	exon	37704917	37705049	1000	-	.	gene_id "MSTRG.76459"; transcript_id "MSTRG.76459.12"; exon_number "4";
chr17	StringTie	exon	37710503	37710663	1000	-	.	gene_id "MSTRG.76459"; transcript_id "MSTRG.76459.12"; exon_number "5";
chr17	StringTie	exon	37731595	37731825	1000	-	.	gene_id "MSTRG.76459"; transcript_id "MSTRG.76459.12"; exon_number "6";
chr17	StringTie	exon	37733557	37733821	1000	-	.	gene_id "MSTRG.76459"; transcript_id "MSTRG.76459.12"; exon_number "7";
chr17	StringTie	exon	37739440	37739569	1000	-	.	gene_id "MSTRG.76459"; transcript_id "MSTRG.76459.12"; exon_number "8";
chr17	StringTie	exon	37744813	37745121	1000	-	.	gene_id "MSTRG.76459"; transcript_id "MSTRG.76459.12"; exon_number "9";
chr17	StringTie	transcript	37686352	37749949	1000	-	.	gene_id "MSTRG.76459"; transcript_id "MSTRG.76459.13";
chr17	StringTie	exon	37686352	37687392	1000	-	.	gene_id "MSTRG.76459"; transcript_id "MSTRG.76459.13"; exon_number "1";
chr17	StringTie	exon	37699076	37699194	1000	-	.	gene_id "MSTRG.76459"; transcript_id "MSTRG.76459.13"; exon_number "2";
chr17	StringTie	exon	37700983	37701177	1000	-	.	gene_id "MSTRG.76459"; transcript_id "MSTRG.76459.13"; exon_number "3";
chr17	StringTie	exon	37704917	37705049	1000	-	.	gene_id "MSTRG.76459"; transcript_id "MSTRG.76459.13"; exon_number "4";
chr17	StringTie	exon	37710503	37710663	1000	-	.	gene_id "MSTRG.76459"; transcript_id "MSTRG.76459.13"; exon_number "5";
chr17	StringTie	exon	37711301	37712084	1000	-	.	gene_id "MSTRG.76459"; transcript_id "MSTRG.76459.13"; exon_number "6";
chr17	StringTie	exon	37731595	37731830	1000	-	.	gene_id "MSTRG.76459"; transcript_id "MSTRG.76459.13"; exon_number "7";
chr17	StringTie	exon	37733557	37733821	1000	-	.	gene_id "MSTRG.76459"; transcript_id "MSTRG.76459.13"; exon_number "8";
chr17	StringTie	exon	37739440	37739639	1000	-	.	gene_id "MSTRG.76459"; transcript_id "MSTRG.76459.13"; exon_number "9";
chr17	StringTie	exon	37744541	37749949	1000	-	.	gene_id "MSTRG.76459"; transcript_id "MSTRG.76459.13"; exon_number "10";
chr17	StringTie	transcript	37686353	37750365	1000	-	.	gene_id "MSTRG.76459"; transcript_id "MSTRG.76459.14";
chr17	StringTie	exon	37686353	37687392	1000	-	.	gene_id "MSTRG.76459"; transcript_id "MSTRG.76459.14"; exon_number "1";
chr17	StringTie	exon	37699076	37699194	1000	-	.	gene_id "MSTRG.76459"; transcript_id "MSTRG.76459.14"; exon_number "2";
chr17	StringTie	exon	37700983	37701177	1000	-	.	gene_id "MSTRG.76459"; transcript_id "MSTRG.76459.14"; exon_number "3";
chr17	StringTie	exon	37704917	37705049	1000	-	.	gene_id "MSTRG.76459"; transcript_id "MSTRG.76459.14"; exon_number "4";
chr17	StringTie	exon	37710503	37710663	1000	-	.	gene_id "MSTRG.76459"; transcript_id "MSTRG.76459.14"; exon_number "5";
chr17	StringTie	exon	37711994	37712084	1000	-	.	gene_id "MSTRG.76459"; transcript_id "MSTRG.76459.14"; exon_number "6";
chr17	StringTie	exon	37731595	37731830	1000	-	.	gene_id "MSTRG.76459"; transcript_id "MSTRG.76459.14"; exon_number "7";
chr17	StringTie	exon	37733557	37733821	1000	-	.	gene_id "MSTRG.76459"; transcript_id "MSTRG.76459.14"; exon_number "8";
chr17	StringTie	exon	37739440	37739639	1000	-	.	gene_id "MSTRG.76459"; transcript_id "MSTRG.76459.14"; exon_number "9";
chr17	StringTie	exon	37744021	37744331	1000	-	.	gene_id "MSTRG.76459"; transcript_id "MSTRG.76459.14"; exon_number "10";
chr17	StringTie	exon	37744541	37750365	1000	-	.	gene_id "MSTRG.76459"; transcript_id "MSTRG.76459.14"; exon_number "11";
chr17	StringTie	transcript	37686355	37749597	1000	-	.	gene_id "MSTRG.76459"; transcript_id "MSTRG.76459.15";
chr17	StringTie	exon	37686355	37687392	1000	-	.	gene_id "MSTRG.76459"; transcript_id "MSTRG.76459.15"; exon_number "1";
chr17	StringTie	exon	37699076	37699194	1000	-	.	gene_id "MSTRG.76459"; transcript_id "MSTRG.76459.15"; exon_number "2";
chr17	StringTie	exon	37700983	37701177	1000	-	.	gene_id "MSTRG.76459"; transcript_id "MSTRG.76459.15"; exon_number "3";
chr17	StringTie	exon	37704917	37705049	1000	-	.	gene_id "MSTRG.76459"; transcript_id "MSTRG.76459.15"; exon_number "4";
chr17	StringTie	exon	37710503	37710663	1000	-	.	gene_id "MSTRG.76459"; transcript_id "MSTRG.76459.15"; exon_number "5";
chr17	StringTie	exon	37731595	37731830	1000	-	.	gene_id "MSTRG.76459"; transcript_id "MSTRG.76459.15"; exon_number "6";
chr17	StringTie	exon	37733557	37733821	1000	-	.	gene_id "MSTRG.76459"; transcript_id "MSTRG.76459.15"; exon_number "7";
chr17	StringTie	exon	37739440	37739639	1000	-	.	gene_id "MSTRG.76459"; transcript_id "MSTRG.76459.15"; exon_number "8";
chr17	StringTie	exon	37744021	37749597	1000	-	.	gene_id "MSTRG.76459"; transcript_id "MSTRG.76459.15"; exon_number "9";
chr17	StringTie	transcript	37686362	37740332	1000	-	.	gene_id "MSTRG.76459"; transcript_id "MSTRG.76459.16";
chr17	StringTie	exon	37686362	37687392	1000	-	.	gene_id "MSTRG.76459"; transcript_id "MSTRG.76459.16"; exon_number "1";
chr17	StringTie	exon	37700983	37701177	1000	-	.	gene_id "MSTRG.76459"; transcript_id "MSTRG.76459.16"; exon_number "2";
chr17	StringTie	exon	37704917	37705049	1000	-	.	gene_id "MSTRG.76459"; transcript_id "MSTRG.76459.16"; exon_number "3";
chr17	StringTie	exon	37710503	37710663	1000	-	.	gene_id "MSTRG.76459"; transcript_id "MSTRG.76459.16"; exon_number "4";
chr17	StringTie	exon	37731595	37731830	1000	-	.	gene_id "MSTRG.76459"; transcript_id "MSTRG.76459.16"; exon_number "5";
chr17	StringTie	exon	37733557	37733743	1000	-	.	gene_id "MSTRG.76459"; transcript_id "MSTRG.76459.16"; exon_number "6";
chr17	StringTie	exon	37739440	37740332	1000	-	.	gene_id "MSTRG.76459"; transcript_id "MSTRG.76459.16"; exon_number "7";
chr17	StringTie	transcript	37686369	37751425	1000	-	.	gene_id "MSTRG.76459"; transcript_id "MSTRG.76459.17";
chr17	StringTie	exon	37686369	37687392	1000	-	.	gene_id "MSTRG.76459"; transcript_id "MSTRG.76459.17"; exon_number "1";
chr17	StringTie	exon	37699076	37699194	1000	-	.	gene_id "MSTRG.76459"; transcript_id "MSTRG.76459.17"; exon_number "2";
chr17	StringTie	exon	37700983	37701177	1000	-	.	gene_id "MSTRG.76459"; transcript_id "MSTRG.76459.17"; exon_number "3";
chr17	StringTie	exon	37704917	37705049	1000	-	.	gene_id "MSTRG.76459"; transcript_id "MSTRG.76459.17"; exon_number "4";
chr17	StringTie	exon	37710503	37710663	1000	-	.	gene_id "MSTRG.76459"; transcript_id "MSTRG.76459.17"; exon_number "5";
chr17	StringTie	exon	37720792	37720944	1000	-	.	gene_id "MSTRG.76459"; transcript_id "MSTRG.76459.17"; exon_number "6";
chr17	StringTie	exon	37731595	37731830	1000	-	.	gene_id "MSTRG.76459"; transcript_id "MSTRG.76459.17"; exon_number "7";
chr17	StringTie	exon	37733557	37733821	1000	-	.	gene_id "MSTRG.76459"; transcript_id "MSTRG.76459.17"; exon_number "8";
chr17	StringTie	exon	37739440	37739639	1000	-	.	gene_id "MSTRG.76459"; transcript_id "MSTRG.76459.17"; exon_number "9";
chr17	StringTie	exon	37744541	37751425	1000	-	.	gene_id "MSTRG.76459"; transcript_id "MSTRG.76459.17"; exon_number "10";
chr17	StringTie	transcript	37686369	37751494	1000	-	.	gene_id "MSTRG.76459"; transcript_id "MSTRG.76459.18";
chr17	StringTie	exon	37686369	37687392	1000	-	.	gene_id "MSTRG.76459"; transcript_id "MSTRG.76459.18"; exon_number "1";
chr17	StringTie	exon	37699076	37699194	1000	-	.	gene_id "MSTRG.76459"; transcript_id "MSTRG.76459.18"; exon_number "2";
chr17	StringTie	exon	37700983	37701177	1000	-	.	gene_id "MSTRG.76459"; transcript_id "MSTRG.76459.18"; exon_number "3";
chr17	StringTie	exon	37704917	37705049	1000	-	.	gene_id "MSTRG.76459"; transcript_id "MSTRG.76459.18"; exon_number "4";
chr17	StringTie	exon	37710503	37710663	1000	-	.	gene_id "MSTRG.76459"; transcript_id "MSTRG.76459.18"; exon_number "5";
chr17	StringTie	exon	37720792	37720944	1000	-	.	gene_id "MSTRG.76459"; transcript_id "MSTRG.76459.18"; exon_number "6";
chr17	StringTie	exon	37731595	37731830	1000	-	.	gene_id "MSTRG.76459"; transcript_id "MSTRG.76459.18"; exon_number "7";
chr17	StringTie	exon	37733557	37733743	1000	-	.	gene_id "MSTRG.76459"; transcript_id "MSTRG.76459.18"; exon_number "8";
chr17	StringTie	exon	37739440	37739639	1000	-	.	gene_id "MSTRG.76459"; transcript_id "MSTRG.76459.18"; exon_number "9";
chr17	StringTie	exon	37744541	37751494	1000	-	.	gene_id "MSTRG.76459"; transcript_id "MSTRG.76459.18"; exon_number "10";
chr17	StringTie	transcript	37686370	37745106	1000	-	.	gene_id "MSTRG.76459"; transcript_id "MSTRG.76459.19";
chr17	StringTie	exon	37686370	37687392	1000	-	.	gene_id "MSTRG.76459"; transcript_id "MSTRG.76459.19"; exon_number "1";
chr17	StringTie	exon	37699076	37699194	1000	-	.	gene_id "MSTRG.76459"; transcript_id "MSTRG.76459.19"; exon_number "2";
chr17	StringTie	exon	37700983	37701177	1000	-	.	gene_id "MSTRG.76459"; transcript_id "MSTRG.76459.19"; exon_number "3";
chr17	StringTie	exon	37704917	37705049	1000	-	.	gene_id "MSTRG.76459"; transcript_id "MSTRG.76459.19"; exon_number "4";
chr17	StringTie	exon	37710503	37710663	1000	-	.	gene_id "MSTRG.76459"; transcript_id "MSTRG.76459.19"; exon_number "5";
chr17	StringTie	exon	37711994	37712084	1000	-	.	gene_id "MSTRG.76459"; transcript_id "MSTRG.76459.19"; exon_number "6";
chr17	StringTie	exon	37731595	37731830	1000	-	.	gene_id "MSTRG.76459"; transcript_id "MSTRG.76459.19"; exon_number "7";
chr17	StringTie	exon	37733557	37733821	1000	-	.	gene_id "MSTRG.76459"; transcript_id "MSTRG.76459.19"; exon_number "8";
chr17	StringTie	exon	37739440	37739639	1000	-	.	gene_id "MSTRG.76459"; transcript_id "MSTRG.76459.19"; exon_number "9";
chr17	StringTie	exon	37744021	37745106	1000	-	.	gene_id "MSTRG.76459"; transcript_id "MSTRG.76459.19"; exon_number "10";
chr17	StringTie	transcript	37679823	37745105	1000	-	.	gene_id "MSTRG.76459"; transcript_id "MSTRG.76459.2";
chr17	StringTie	exon	37679823	37697397	1000	-	.	gene_id "MSTRG.76459"; transcript_id "MSTRG.76459.2"; exon_number "1";
chr17	StringTie	exon	37699076	37712084	1000	-	.	gene_id "MSTRG.76459"; transcript_id "MSTRG.76459.2"; exon_number "2";
chr17	StringTie	exon	37731595	37731829	1000	-	.	gene_id "MSTRG.76459"; transcript_id "MSTRG.76459.2"; exon_number "3";
chr17	StringTie	exon	37733557	37733621	1000	-	.	gene_id "MSTRG.76459"; transcript_id "MSTRG.76459.2"; exon_number "4";
chr17	StringTie	exon	37733636	37733743	1000	-	.	gene_id "MSTRG.76459"; transcript_id "MSTRG.76459.2"; exon_number "5";
chr17	StringTie	exon	37739440	37739639	1000	-	.	gene_id "MSTRG.76459"; transcript_id "MSTRG.76459.2"; exon_number "6";
chr17	StringTie	exon	37744541	37745105	1000	-	.	gene_id "MSTRG.76459"; transcript_id "MSTRG.76459.2"; exon_number "7";
chr17	StringTie	transcript	37686377	37749780	1000	-	.	gene_id "MSTRG.76459"; transcript_id "MSTRG.76459.20";
chr17	StringTie	exon	37686377	37687392	1000	-	.	gene_id "MSTRG.76459"; transcript_id "MSTRG.76459.20"; exon_number "1";
chr17	StringTie	exon	37699076	37699194	1000	-	.	gene_id "MSTRG.76459"; transcript_id "MSTRG.76459.20"; exon_number "2";
chr17	StringTie	exon	37700983	37701177	1000	-	.	gene_id "MSTRG.76459"; transcript_id "MSTRG.76459.20"; exon_number "3";
chr17	StringTie	exon	37704917	37705049	1000	-	.	gene_id "MSTRG.76459"; transcript_id "MSTRG.76459.20"; exon_number "4";
chr17	StringTie	exon	37710503	37710663	1000	-	.	gene_id "MSTRG.76459"; transcript_id "MSTRG.76459.20"; exon_number "5";
chr17	StringTie	exon	37720788	37720944	1000	-	.	gene_id "MSTRG.76459"; transcript_id "MSTRG.76459.20"; exon_number "6";
chr17	StringTie	exon	37731595	37731830	1000	-	.	gene_id "MSTRG.76459"; transcript_id "MSTRG.76459.20"; exon_number "7";
chr17	StringTie	exon	37733557	37733821	1000	-	.	gene_id "MSTRG.76459"; transcript_id "MSTRG.76459.20"; exon_number "8";
chr17	StringTie	exon	37739440	37739639	1000	-	.	gene_id "MSTRG.76459"; transcript_id "MSTRG.76459.20"; exon_number "9";
chr17	StringTie	exon	37744541	37749780	1000	-	.	gene_id "MSTRG.76459"; transcript_id "MSTRG.76459.20"; exon_number "10";
chr17	StringTie	transcript	37686381	37745083	1000	-	.	gene_id "MSTRG.76459"; transcript_id "MSTRG.76459.21";
chr17	StringTie	exon	37686381	37687392	1000	-	.	gene_id "MSTRG.76459"; transcript_id "MSTRG.76459.21"; exon_number "1";
chr17	StringTie	exon	37699076	37699194	1000	-	.	gene_id "MSTRG.76459"; transcript_id "MSTRG.76459.21"; exon_number "2";
chr17	StringTie	exon	37700983	37701177	1000	-	.	gene_id "MSTRG.76459"; transcript_id "MSTRG.76459.21"; exon_number "3";
chr17	StringTie	exon	37704917	37705049	1000	-	.	gene_id "MSTRG.76459"; transcript_id "MSTRG.76459.21"; exon_number "4";
chr17	StringTie	exon	37710503	37710663	1000	-	.	gene_id "MSTRG.76459"; transcript_id "MSTRG.76459.21"; exon_number "5";
chr17	StringTie	exon	37711994	37712084	1000	-	.	gene_id "MSTRG.76459"; transcript_id "MSTRG.76459.21"; exon_number "6";
chr17	StringTie	exon	37731595	37731830	1000	-	.	gene_id "MSTRG.76459"; transcript_id "MSTRG.76459.21"; exon_number "7";
chr17	StringTie	exon	37733557	37733743	1000	-	.	gene_id "MSTRG.76459"; transcript_id "MSTRG.76459.21"; exon_number "8";
chr17	StringTie	exon	37739440	37739639	1000	-	.	gene_id "MSTRG.76459"; transcript_id "MSTRG.76459.21"; exon_number "9";
chr17	StringTie	exon	37744541	37745083	1000	-	.	gene_id "MSTRG.76459"; transcript_id "MSTRG.76459.21"; exon_number "10";
chr17	StringTie	transcript	37686383	37750000	1000	-	.	gene_id "MSTRG.76459"; transcript_id "MSTRG.76459.22";
chr17	StringTie	exon	37686383	37687392	1000	-	.	gene_id "MSTRG.76459"; transcript_id "MSTRG.76459.22"; exon_number "1";
chr17	StringTie	exon	37699076	37699194	1000	-	.	gene_id "MSTRG.76459"; transcript_id "MSTRG.76459.22"; exon_number "2";
chr17	StringTie	exon	37700983	37701177	1000	-	.	gene_id "MSTRG.76459"; transcript_id "MSTRG.76459.22"; exon_number "3";
chr17	StringTie	exon	37704917	37705049	1000	-	.	gene_id "MSTRG.76459"; transcript_id "MSTRG.76459.22"; exon_number "4";
chr17	StringTie	exon	37710503	37710663	1000	-	.	gene_id "MSTRG.76459"; transcript_id "MSTRG.76459.22"; exon_number "5";
chr17	StringTie	exon	37720792	37721301	1000	-	.	gene_id "MSTRG.76459"; transcript_id "MSTRG.76459.22"; exon_number "6";
chr17	StringTie	exon	37731595	37731830	1000	-	.	gene_id "MSTRG.76459"; transcript_id "MSTRG.76459.22"; exon_number "7";
chr17	StringTie	exon	37733557	37733821	1000	-	.	gene_id "MSTRG.76459"; transcript_id "MSTRG.76459.22"; exon_number "8";
chr17	StringTie	exon	37739440	37739639	1000	-	.	gene_id "MSTRG.76459"; transcript_id "MSTRG.76459.22"; exon_number "9";
chr17	StringTie	exon	37744541	37750000	1000	-	.	gene_id "MSTRG.76459"; transcript_id "MSTRG.76459.22"; exon_number "10";
chr17	StringTie	transcript	37686383	37745079	1000	-	.	gene_id "MSTRG.76459"; transcript_id "MSTRG.76459.23";
chr17	StringTie	exon	37686383	37687392	1000	-	.	gene_id "MSTRG.76459"; transcript_id "MSTRG.76459.23"; exon_number "1";
chr17	StringTie	exon	37699076	37699194	1000	-	.	gene_id "MSTRG.76459"; transcript_id "MSTRG.76459.23"; exon_number "2";
chr17	StringTie	exon	37700983	37701177	1000	-	.	gene_id "MSTRG.76459"; transcript_id "MSTRG.76459.23"; exon_number "3";
chr17	StringTie	exon	37704917	37705049	1000	-	.	gene_id "MSTRG.76459"; transcript_id "MSTRG.76459.23"; exon_number "4";
chr17	StringTie	exon	37710503	37710663	1000	-	.	gene_id "MSTRG.76459"; transcript_id "MSTRG.76459.23"; exon_number "5";
chr17	StringTie	exon	37731595	37731830	1000	-	.	gene_id "MSTRG.76459"; transcript_id "MSTRG.76459.23"; exon_number "6";
chr17	StringTie	exon	37733557	37733821	1000	-	.	gene_id "MSTRG.76459"; transcript_id "MSTRG.76459.23"; exon_number "7";
chr17	StringTie	exon	37739440	37739639	1000	-	.	gene_id "MSTRG.76459"; transcript_id "MSTRG.76459.23"; exon_number "8";
chr17	StringTie	exon	37741928	37743402	1000	-	.	gene_id "MSTRG.76459"; transcript_id "MSTRG.76459.23"; exon_number "9";
chr17	StringTie	exon	37744541	37745079	1000	-	.	gene_id "MSTRG.76459"; transcript_id "MSTRG.76459.23"; exon_number "10";
chr17	StringTie	transcript	37686392	37745106	1000	-	.	gene_id "MSTRG.76459"; transcript_id "MSTRG.76459.24";
chr17	StringTie	exon	37686392	37687392	1000	-	.	gene_id "MSTRG.76459"; transcript_id "MSTRG.76459.24"; exon_number "1";
chr17	StringTie	exon	37699076	37699194	1000	-	.	gene_id "MSTRG.76459"; transcript_id "MSTRG.76459.24"; exon_number "2";
chr17	StringTie	exon	37700983	37701177	1000	-	.	gene_id "MSTRG.76459"; transcript_id "MSTRG.76459.24"; exon_number "3";
chr17	StringTie	exon	37704917	37705049	1000	-	.	gene_id "MSTRG.76459"; transcript_id "MSTRG.76459.24"; exon_number "4";
chr17	StringTie	exon	37710503	37710663	1000	-	.	gene_id "MSTRG.76459"; transcript_id "MSTRG.76459.24"; exon_number "5";
chr17	StringTie	exon	37731595	37731728	1000	-	.	gene_id "MSTRG.76459"; transcript_id "MSTRG.76459.24"; exon_number "6";
chr17	StringTie	exon	37733557	37733821	1000	-	.	gene_id "MSTRG.76459"; transcript_id "MSTRG.76459.24"; exon_number "7";
chr17	StringTie	exon	37739440	37745106	1000	-	.	gene_id "MSTRG.76459"; transcript_id "MSTRG.76459.24"; exon_number "8";
chr17	StringTie	transcript	37686394	37750743	1000	-	.	gene_id "MSTRG.76459"; transcript_id "MSTRG.76459.25";
chr17	StringTie	exon	37686394	37687392	1000	-	.	gene_id "MSTRG.76459"; transcript_id "MSTRG.76459.25"; exon_number "1";
chr17	StringTie	exon	37699076	37699194	1000	-	.	gene_id "MSTRG.76459"; transcript_id "MSTRG.76459.25"; exon_number "2";
chr17	StringTie	exon	37700983	37701177	1000	-	.	gene_id "MSTRG.76459"; transcript_id "MSTRG.76459.25"; exon_number "3";
chr17	StringTie	exon	37704917	37705049	1000	-	.	gene_id "MSTRG.76459"; transcript_id "MSTRG.76459.25"; exon_number "4";
chr17	StringTie	exon	37710503	37710663	1000	-	.	gene_id "MSTRG.76459"; transcript_id "MSTRG.76459.25"; exon_number "5";
chr17	StringTie	exon	37711994	37712084	1000	-	.	gene_id "MSTRG.76459"; transcript_id "MSTRG.76459.25"; exon_number "6";
chr17	StringTie	exon	37731595	37731830	1000	-	.	gene_id "MSTRG.76459"; transcript_id "MSTRG.76459.25"; exon_number "7";
chr17	StringTie	exon	37733557	37733821	1000	-	.	gene_id "MSTRG.76459"; transcript_id "MSTRG.76459.25"; exon_number "8";
chr17	StringTie	exon	37739440	37739639	1000	-	.	gene_id "MSTRG.76459"; transcript_id "MSTRG.76459.25"; exon_number "9";
chr17	StringTie	exon	37744541	37744872	1000	-	.	gene_id "MSTRG.76459"; transcript_id "MSTRG.76459.25"; exon_number "10";
chr17	StringTie	exon	37745007	37750743	1000	-	.	gene_id "MSTRG.76459"; transcript_id "MSTRG.76459.25"; exon_number "11";
chr17	StringTie	transcript	37686397	37745294	1000	-	.	gene_id "MSTRG.76459"; transcript_id "MSTRG.76459.26";
chr17	StringTie	exon	37686397	37687392	1000	-	.	gene_id "MSTRG.76459"; transcript_id "MSTRG.76459.26"; exon_number "1";
chr17	StringTie	exon	37700983	37701177	1000	-	.	gene_id "MSTRG.76459"; transcript_id "MSTRG.76459.26"; exon_number "2";
chr17	StringTie	exon	37704917	37705049	1000	-	.	gene_id "MSTRG.76459"; transcript_id "MSTRG.76459.26"; exon_number "3";
chr17	StringTie	exon	37710503	37710663	1000	-	.	gene_id "MSTRG.76459"; transcript_id "MSTRG.76459.26"; exon_number "4";
chr17	StringTie	exon	37731595	37731830	1000	-	.	gene_id "MSTRG.76459"; transcript_id "MSTRG.76459.26"; exon_number "5";
chr17	StringTie	exon	37733557	37733821	1000	-	.	gene_id "MSTRG.76459"; transcript_id "MSTRG.76459.26"; exon_number "6";
chr17	StringTie	exon	37739440	37739639	1000	-	.	gene_id "MSTRG.76459"; transcript_id "MSTRG.76459.26"; exon_number "7";
chr17	StringTie	exon	37744541	37744872	1000	-	.	gene_id "MSTRG.76459"; transcript_id "MSTRG.76459.26"; exon_number "8";
chr17	StringTie	exon	37745249	37745294	1000	-	.	gene_id "MSTRG.76459"; transcript_id "MSTRG.76459.26"; exon_number "9";
chr17	StringTie	transcript	37686397	37745083	1000	-	.	gene_id "MSTRG.76459"; transcript_id "MSTRG.76459.27";
chr17	StringTie	exon	37686397	37687392	1000	-	.	gene_id "MSTRG.76459"; transcript_id "MSTRG.76459.27"; exon_number "1";
chr17	StringTie	exon	37699076	37699194	1000	-	.	gene_id "MSTRG.76459"; transcript_id "MSTRG.76459.27"; exon_number "2";
chr17	StringTie	exon	37700983	37701177	1000	-	.	gene_id "MSTRG.76459"; transcript_id "MSTRG.76459.27"; exon_number "3";
chr17	StringTie	exon	37704918	37705049	1000	-	.	gene_id "MSTRG.76459"; transcript_id "MSTRG.76459.27"; exon_number "4";
chr17	StringTie	exon	37710503	37710663	1000	-	.	gene_id "MSTRG.76459"; transcript_id "MSTRG.76459.27"; exon_number "5";
chr17	StringTie	exon	37731595	37731830	1000	-	.	gene_id "MSTRG.76459"; transcript_id "MSTRG.76459.27"; exon_number "6";
chr17	StringTie	exon	37733557	37733821	1000	-	.	gene_id "MSTRG.76459"; transcript_id "MSTRG.76459.27"; exon_number "7";
chr17	StringTie	exon	37739440	37739639	1000	-	.	gene_id "MSTRG.76459"; transcript_id "MSTRG.76459.27"; exon_number "8";
chr17	StringTie	exon	37744541	37745083	1000	-	.	gene_id "MSTRG.76459"; transcript_id "MSTRG.76459.27"; exon_number "9";
chr17	StringTie	transcript	37686402	37739936	1000	-	.	gene_id "MSTRG.76459"; transcript_id "MSTRG.76459.28";
chr17	StringTie	exon	37686402	37687392	1000	-	.	gene_id "MSTRG.76459"; transcript_id "MSTRG.76459.28"; exon_number "1";
chr17	StringTie	exon	37699076	37699194	1000	-	.	gene_id "MSTRG.76459"; transcript_id "MSTRG.76459.28"; exon_number "2";
chr17	StringTie	exon	37700983	37701177	1000	-	.	gene_id "MSTRG.76459"; transcript_id "MSTRG.76459.28"; exon_number "3";
chr17	StringTie	exon	37704917	37705049	1000	-	.	gene_id "MSTRG.76459"; transcript_id "MSTRG.76459.28"; exon_number "4";
chr17	StringTie	exon	37710503	37710663	1000	-	.	gene_id "MSTRG.76459"; transcript_id "MSTRG.76459.28"; exon_number "5";
chr17	StringTie	exon	37720788	37720944	1000	-	.	gene_id "MSTRG.76459"; transcript_id "MSTRG.76459.28"; exon_number "6";
chr17	StringTie	exon	37731595	37731830	1000	-	.	gene_id "MSTRG.76459"; transcript_id "MSTRG.76459.28"; exon_number "7";
chr17	StringTie	exon	37733557	37733743	1000	-	.	gene_id "MSTRG.76459"; transcript_id "MSTRG.76459.28"; exon_number "8";
chr17	StringTie	exon	37739440	37739936	1000	-	.	gene_id "MSTRG.76459"; transcript_id "MSTRG.76459.28"; exon_number "9";
chr17	StringTie	transcript	37686402	37749707	1000	-	.	gene_id "MSTRG.76459"; transcript_id "MSTRG.76459.29";
chr17	StringTie	exon	37686402	37687392	1000	-	.	gene_id "MSTRG.76459"; transcript_id "MSTRG.76459.29"; exon_number "1";
chr17	StringTie	exon	37699076	37699194	1000	-	.	gene_id "MSTRG.76459"; transcript_id "MSTRG.76459.29"; exon_number "2";
chr17	StringTie	exon	37700983	37701177	1000	-	.	gene_id "MSTRG.76459"; transcript_id "MSTRG.76459.29"; exon_number "3";
chr17	StringTie	exon	37704917	37705049	1000	-	.	gene_id "MSTRG.76459"; transcript_id "MSTRG.76459.29"; exon_number "4";
chr17	StringTie	exon	37710503	37710663	1000	-	.	gene_id "MSTRG.76459"; transcript_id "MSTRG.76459.29"; exon_number "5";
chr17	StringTie	exon	37731595	37731830	1000	-	.	gene_id "MSTRG.76459"; transcript_id "MSTRG.76459.29"; exon_number "6";
chr17	StringTie	exon	37733557	37733821	1000	-	.	gene_id "MSTRG.76459"; transcript_id "MSTRG.76459.29"; exon_number "7";
chr17	StringTie	exon	37739440	37739639	1000	-	.	gene_id "MSTRG.76459"; transcript_id "MSTRG.76459.29"; exon_number "8";
chr17	StringTie	exon	37741928	37749707	1000	-	.	gene_id "MSTRG.76459"; transcript_id "MSTRG.76459.29"; exon_number "9";
chr17	StringTie	transcript	37679823	37712031	1000	-	.	gene_id "MSTRG.76459"; transcript_id "MSTRG.76459.3";
chr17	StringTie	exon	37679823	37699194	1000	-	.	gene_id "MSTRG.76459"; transcript_id "MSTRG.76459.3"; exon_number "1";
chr17	StringTie	exon	37704917	37705049	1000	-	.	gene_id "MSTRG.76459"; transcript_id "MSTRG.76459.3"; exon_number "2";
chr17	StringTie	exon	37710503	37711428	1000	-	.	gene_id "MSTRG.76459"; transcript_id "MSTRG.76459.3"; exon_number "3";
chr17	StringTie	exon	37711994	37712031	1000	-	.	gene_id "MSTRG.76459"; transcript_id "MSTRG.76459.3"; exon_number "4";
chr17	StringTie	transcript	37686406	37749825	1000	-	.	gene_id "MSTRG.76459"; transcript_id "MSTRG.76459.30";
chr17	StringTie	exon	37686406	37687392	1000	-	.	gene_id "MSTRG.76459"; transcript_id "MSTRG.76459.30"; exon_number "1";
chr17	StringTie	exon	37697265	37697527	1000	-	.	gene_id "MSTRG.76459"; transcript_id "MSTRG.76459.30"; exon_number "2";
chr17	StringTie	exon	37699076	37699194	1000	-	.	gene_id "MSTRG.76459"; transcript_id "MSTRG.76459.30"; exon_number "3";
chr17	StringTie	exon	37704917	37705049	1000	-	.	gene_id "MSTRG.76459"; transcript_id "MSTRG.76459.30"; exon_number "4";
chr17	StringTie	exon	37731595	37731728	1000	-	.	gene_id "MSTRG.76459"; transcript_id "MSTRG.76459.30"; exon_number "5";
chr17	StringTie	exon	37733557	37733821	1000	-	.	gene_id "MSTRG.76459"; transcript_id "MSTRG.76459.30"; exon_number "6";
chr17	StringTie	exon	37739440	37749825	1000	-	.	gene_id "MSTRG.76459"; transcript_id "MSTRG.76459.30"; exon_number "7";
chr17	StringTie	transcript	37686406	37749562	1000	-	.	gene_id "MSTRG.76459"; transcript_id "MSTRG.76459.31";
chr17	StringTie	exon	37686406	37687392	1000	-	.	gene_id "MSTRG.76459"; transcript_id "MSTRG.76459.31"; exon_number "1";
chr17	StringTie	exon	37699076	37699194	1000	-	.	gene_id "MSTRG.76459"; transcript_id "MSTRG.76459.31"; exon_number "2";
chr17	StringTie	exon	37700983	37701177	1000	-	.	gene_id "MSTRG.76459"; transcript_id "MSTRG.76459.31"; exon_number "3";
chr17	StringTie	exon	37704917	37705049	1000	-	.	gene_id "MSTRG.76459"; transcript_id "MSTRG.76459.31"; exon_number "4";
chr17	StringTie	exon	37708939	37709086	1000	-	.	gene_id "MSTRG.76459"; transcript_id "MSTRG.76459.31"; exon_number "5";
chr17	StringTie	exon	37710503	37710663	1000	-	.	gene_id "MSTRG.76459"; transcript_id "MSTRG.76459.31"; exon_number "6";
chr17	StringTie	exon	37731595	37731830	1000	-	.	gene_id "MSTRG.76459"; transcript_id "MSTRG.76459.31"; exon_number "7";
chr17	StringTie	exon	37733557	37733743	1000	-	.	gene_id "MSTRG.76459"; transcript_id "MSTRG.76459.31"; exon_number "8";
chr17	StringTie	exon	37739440	37744791	1000	-	.	gene_id "MSTRG.76459"; transcript_id "MSTRG.76459.31"; exon_number "9";
chr17	StringTie	exon	37744997	37749562	1000	-	.	gene_id "MSTRG.76459"; transcript_id "MSTRG.76459.31"; exon_number "10";
chr17	StringTie	transcript	37686417	37745120	1000	-	.	gene_id "MSTRG.76459"; transcript_id "MSTRG.76459.32";
chr17	StringTie	exon	37686417	37687392	1000	-	.	gene_id "MSTRG.76459"; transcript_id "MSTRG.76459.32"; exon_number "1";
chr17	StringTie	exon	37699076	37699194	1000	-	.	gene_id "MSTRG.76459"; transcript_id "MSTRG.76459.32"; exon_number "2";
chr17	StringTie	exon	37700983	37701177	1000	-	.	gene_id "MSTRG.76459"; transcript_id "MSTRG.76459.32"; exon_number "3";
chr17	StringTie	exon	37702790	37702958	1000	-	.	gene_id "MSTRG.76459"; transcript_id "MSTRG.76459.32"; exon_number "4";
chr17	StringTie	exon	37704917	37705049	1000	-	.	gene_id "MSTRG.76459"; transcript_id "MSTRG.76459.32"; exon_number "5";
chr17	StringTie	exon	37710503	37710663	1000	-	.	gene_id "MSTRG.76459"; transcript_id "MSTRG.76459.32"; exon_number "6";
chr17	StringTie	exon	37731595	37731830	1000	-	.	gene_id "MSTRG.76459"; transcript_id "MSTRG.76459.32"; exon_number "7";
chr17	StringTie	exon	37733557	37733821	1000	-	.	gene_id "MSTRG.76459"; transcript_id "MSTRG.76459.32"; exon_number "8";
chr17	StringTie	exon	37739440	37739639	1000	-	.	gene_id "MSTRG.76459"; transcript_id "MSTRG.76459.32"; exon_number "9";
chr17	StringTie	exon	37744021	37745120	1000	-	.	gene_id "MSTRG.76459"; transcript_id "MSTRG.76459.32"; exon_number "10";
chr17	StringTie	transcript	37686425	37712524	1000	-	.	gene_id "MSTRG.76459"; transcript_id "MSTRG.76459.33";
chr17	StringTie	exon	37686425	37687390	1000	-	.	gene_id "MSTRG.76459"; transcript_id "MSTRG.76459.33"; exon_number "1";
chr17	StringTie	exon	37699076	37699194	1000	-	.	gene_id "MSTRG.76459"; transcript_id "MSTRG.76459.33"; exon_number "2";
chr17	StringTie	exon	37700983	37701177	1000	-	.	gene_id "MSTRG.76459"; transcript_id "MSTRG.76459.33"; exon_number "3";
chr17	StringTie	exon	37704917	37705049	1000	-	.	gene_id "MSTRG.76459"; transcript_id "MSTRG.76459.33"; exon_number "4";
chr17	StringTie	exon	37710503	37712524	1000	-	.	gene_id "MSTRG.76459"; transcript_id "MSTRG.76459.33"; exon_number "5";
chr17	StringTie	transcript	37686425	37745074	1000	-	.	gene_id "MSTRG.76459"; transcript_id "MSTRG.76459.34";
chr17	StringTie	exon	37686425	37687392	1000	-	.	gene_id "MSTRG.76459"; transcript_id "MSTRG.76459.34"; exon_number "1";
chr17	StringTie	exon	37699076	37699194	1000	-	.	gene_id "MSTRG.76459"; transcript_id "MSTRG.76459.34"; exon_number "2";
chr17	StringTie	exon	37700983	37701177	1000	-	.	gene_id "MSTRG.76459"; transcript_id "MSTRG.76459.34"; exon_number "3";
chr17	StringTie	exon	37704917	37705049	1000	-	.	gene_id "MSTRG.76459"; transcript_id "MSTRG.76459.34"; exon_number "4";
chr17	StringTie	exon	37710503	37710663	1000	-	.	gene_id "MSTRG.76459"; transcript_id "MSTRG.76459.34"; exon_number "5";
chr17	StringTie	exon	37731595	37731825	1000	-	.	gene_id "MSTRG.76459"; transcript_id "MSTRG.76459.34"; exon_number "6";
chr17	StringTie	exon	37733557	37733821	1000	-	.	gene_id "MSTRG.76459"; transcript_id "MSTRG.76459.34"; exon_number "7";
chr17	StringTie	exon	37739440	37739639	1000	-	.	gene_id "MSTRG.76459"; transcript_id "MSTRG.76459.34"; exon_number "8";
chr17	StringTie	exon	37744541	37745074	1000	-	.	gene_id "MSTRG.76459"; transcript_id "MSTRG.76459.34"; exon_number "9";
chr17	StringTie	transcript	37686425	37745068	1000	-	.	gene_id "MSTRG.76459"; transcript_id "MSTRG.76459.35";
chr17	StringTie	exon	37686425	37687392	1000	-	.	gene_id "MSTRG.76459"; transcript_id "MSTRG.76459.35"; exon_number "1";
chr17	StringTie	exon	37699076	37699194	1000	-	.	gene_id "MSTRG.76459"; transcript_id "MSTRG.76459.35"; exon_number "2";
chr17	StringTie	exon	37700983	37701177	1000	-	.	gene_id "MSTRG.76459"; transcript_id "MSTRG.76459.35"; exon_number "3";
chr17	StringTie	exon	37702790	37702958	1000	-	.	gene_id "MSTRG.76459"; transcript_id "MSTRG.76459.35"; exon_number "4";
chr17	StringTie	exon	37704917	37705049	1000	-	.	gene_id "MSTRG.76459"; transcript_id "MSTRG.76459.35"; exon_number "5";
chr17	StringTie	exon	37710503	37711428	1000	-	.	gene_id "MSTRG.76459"; transcript_id "MSTRG.76459.35"; exon_number "6";
chr17	StringTie	exon	37731595	37731830	1000	-	.	gene_id "MSTRG.76459"; transcript_id "MSTRG.76459.35"; exon_number "7";
chr17	StringTie	exon	37733557	37733821	1000	-	.	gene_id "MSTRG.76459"; transcript_id "MSTRG.76459.35"; exon_number "8";
chr17	StringTie	exon	37739440	37739639	1000	-	.	gene_id "MSTRG.76459"; transcript_id "MSTRG.76459.35"; exon_number "9";
chr17	StringTie	exon	37744541	37745068	1000	-	.	gene_id "MSTRG.76459"; transcript_id "MSTRG.76459.35"; exon_number "10";
chr17	StringTie	transcript	37686427	37745818	1000	-	.	gene_id "MSTRG.76459"; transcript_id "MSTRG.76459.36";
chr17	StringTie	exon	37686427	37687392	1000	-	.	gene_id "MSTRG.76459"; transcript_id "MSTRG.76459.36"; exon_number "1";
chr17	StringTie	exon	37700983	37701177	1000	-	.	gene_id "MSTRG.76459"; transcript_id "MSTRG.76459.36"; exon_number "2";
chr17	StringTie	exon	37702790	37702958	1000	-	.	gene_id "MSTRG.76459"; transcript_id "MSTRG.76459.36"; exon_number "3";
chr17	StringTie	exon	37704917	37705049	1000	-	.	gene_id "MSTRG.76459"; transcript_id "MSTRG.76459.36"; exon_number "4";
chr17	StringTie	exon	37710503	37710663	1000	-	.	gene_id "MSTRG.76459"; transcript_id "MSTRG.76459.36"; exon_number "5";
chr17	StringTie	exon	37731595	37731830	1000	-	.	gene_id "MSTRG.76459"; transcript_id "MSTRG.76459.36"; exon_number "6";
chr17	StringTie	exon	37733557	37733821	1000	-	.	gene_id "MSTRG.76459"; transcript_id "MSTRG.76459.36"; exon_number "7";
chr17	StringTie	exon	37739440	37739639	1000	-	.	gene_id "MSTRG.76459"; transcript_id "MSTRG.76459.36"; exon_number "8";
chr17	StringTie	exon	37744541	37745818	1000	-	.	gene_id "MSTRG.76459"; transcript_id "MSTRG.76459.36"; exon_number "9";
chr17	StringTie	transcript	37686429	37745106	1000	-	.	gene_id "MSTRG.76459"; transcript_id "MSTRG.76459.37";
chr17	StringTie	exon	37686429	37687392	1000	-	.	gene_id "MSTRG.76459"; transcript_id "MSTRG.76459.37"; exon_number "1";
chr17	StringTie	exon	37699076	37699194	1000	-	.	gene_id "MSTRG.76459"; transcript_id "MSTRG.76459.37"; exon_number "2";
chr17	StringTie	exon	37700983	37701176	1000	-	.	gene_id "MSTRG.76459"; transcript_id "MSTRG.76459.37"; exon_number "3";
chr17	StringTie	exon	37704917	37705049	1000	-	.	gene_id "MSTRG.76459"; transcript_id "MSTRG.76459.37"; exon_number "4";
chr17	StringTie	exon	37710503	37710663	1000	-	.	gene_id "MSTRG.76459"; transcript_id "MSTRG.76459.37"; exon_number "5";
chr17	StringTie	exon	37731595	37731830	1000	-	.	gene_id "MSTRG.76459"; transcript_id "MSTRG.76459.37"; exon_number "6";
chr17	StringTie	exon	37733557	37733821	1000	-	.	gene_id "MSTRG.76459"; transcript_id "MSTRG.76459.37"; exon_number "7";
chr17	StringTie	exon	37739440	37739639	1000	-	.	gene_id "MSTRG.76459"; transcript_id "MSTRG.76459.37"; exon_number "8";
chr17	StringTie	exon	37744541	37745106	1000	-	.	gene_id "MSTRG.76459"; transcript_id "MSTRG.76459.37"; exon_number "9";
chr17	StringTie	transcript	37686429	37745106	1000	-	.	gene_id "MSTRG.76459"; transcript_id "MSTRG.76459.38";
chr17	StringTie	exon	37686429	37687392	1000	-	.	gene_id "MSTRG.76459"; transcript_id "MSTRG.76459.38"; exon_number "1";
chr17	StringTie	exon	37699076	37699194	1000	-	.	gene_id "MSTRG.76459"; transcript_id "MSTRG.76459.38"; exon_number "2";
chr17	StringTie	exon	37700983	37701176	1000	-	.	gene_id "MSTRG.76459"; transcript_id "MSTRG.76459.38"; exon_number "3";
chr17	StringTie	exon	37704917	37705049	1000	-	.	gene_id "MSTRG.76459"; transcript_id "MSTRG.76459.38"; exon_number "4";
chr17	StringTie	exon	37710503	37710663	1000	-	.	gene_id "MSTRG.76459"; transcript_id "MSTRG.76459.38"; exon_number "5";
chr17	StringTie	exon	37731595	37731830	1000	-	.	gene_id "MSTRG.76459"; transcript_id "MSTRG.76459.38"; exon_number "6";
chr17	StringTie	exon	37733557	37733821	1000	-	.	gene_id "MSTRG.76459"; transcript_id "MSTRG.76459.38"; exon_number "7";
chr17	StringTie	exon	37739440	37739639	1000	-	.	gene_id "MSTRG.76459"; transcript_id "MSTRG.76459.38"; exon_number "8";
chr17	StringTie	exon	37744541	37744872	1000	-	.	gene_id "MSTRG.76459"; transcript_id "MSTRG.76459.38"; exon_number "9";
chr17	StringTie	exon	37745007	37745106	1000	-	.	gene_id "MSTRG.76459"; transcript_id "MSTRG.76459.38"; exon_number "10";
chr17	StringTie	transcript	37686430	37745114	1000	-	.	gene_id "MSTRG.76459"; transcript_id "MSTRG.76459.39";
chr17	StringTie	exon	37686430	37687392	1000	-	.	gene_id "MSTRG.76459"; transcript_id "MSTRG.76459.39"; exon_number "1";
chr17	StringTie	exon	37699076	37699194	1000	-	.	gene_id "MSTRG.76459"; transcript_id "MSTRG.76459.39"; exon_number "2";
chr17	StringTie	exon	37700983	37701177	1000	-	.	gene_id "MSTRG.76459"; transcript_id "MSTRG.76459.39"; exon_number "3";
chr17	StringTie	exon	37704917	37705049	1000	-	.	gene_id "MSTRG.76459"; transcript_id "MSTRG.76459.39"; exon_number "4";
chr17	StringTie	exon	37710503	37710663	1000	-	.	gene_id "MSTRG.76459"; transcript_id "MSTRG.76459.39"; exon_number "5";
chr17	StringTie	exon	37731595	37731830	1000	-	.	gene_id "MSTRG.76459"; transcript_id "MSTRG.76459.39"; exon_number "6";
chr17	StringTie	exon	37733557	37733821	1000	-	.	gene_id "MSTRG.76459"; transcript_id "MSTRG.76459.39"; exon_number "7";
chr17	StringTie	exon	37739440	37739639	1000	-	.	gene_id "MSTRG.76459"; transcript_id "MSTRG.76459.39"; exon_number "8";
chr17	StringTie	exon	37744009	37745114	1000	-	.	gene_id "MSTRG.76459"; transcript_id "MSTRG.76459.39"; exon_number "9";
chr17	StringTie	transcript	37686058	37745106	1000	-	.	gene_id "MSTRG.76459"; transcript_id "MSTRG.76459.4";
chr17	StringTie	exon	37686058	37687392	1000	-	.	gene_id "MSTRG.76459"; transcript_id "MSTRG.76459.4"; exon_number "1";
chr17	StringTie	exon	37699076	37699194	1000	-	.	gene_id "MSTRG.76459"; transcript_id "MSTRG.76459.4"; exon_number "2";
chr17	StringTie	exon	37700983	37701177	1000	-	.	gene_id "MSTRG.76459"; transcript_id "MSTRG.76459.4"; exon_number "3";
chr17	StringTie	exon	37704917	37705049	1000	-	.	gene_id "MSTRG.76459"; transcript_id "MSTRG.76459.4"; exon_number "4";
chr17	StringTie	exon	37710503	37710663	1000	-	.	gene_id "MSTRG.76459"; transcript_id "MSTRG.76459.4"; exon_number "5";
chr17	StringTie	exon	37711994	37712084	1000	-	.	gene_id "MSTRG.76459"; transcript_id "MSTRG.76459.4"; exon_number "6";
chr17	StringTie	exon	37731595	37731830	1000	-	.	gene_id "MSTRG.76459"; transcript_id "MSTRG.76459.4"; exon_number "7";
chr17	StringTie	exon	37733557	37733821	1000	-	.	gene_id "MSTRG.76459"; transcript_id "MSTRG.76459.4"; exon_number "8";
chr17	StringTie	exon	37739440	37739639	1000	-	.	gene_id "MSTRG.76459"; transcript_id "MSTRG.76459.4"; exon_number "9";
chr17	StringTie	exon	37741928	37743402	1000	-	.	gene_id "MSTRG.76459"; transcript_id "MSTRG.76459.4"; exon_number "10";
chr17	StringTie	exon	37744541	37744872	1000	-	.	gene_id "MSTRG.76459"; transcript_id "MSTRG.76459.4"; exon_number "11";
chr17	StringTie	exon	37745007	37745106	1000	-	.	gene_id "MSTRG.76459"; transcript_id "MSTRG.76459.4"; exon_number "12";
chr17	StringTie	transcript	37686430	37711210	1000	-	.	gene_id "MSTRG.76459"; transcript_id "MSTRG.76459.40";
chr17	StringTie	exon	37686430	37687392	1000	-	.	gene_id "MSTRG.76459"; transcript_id "MSTRG.76459.40"; exon_number "1";
chr17	StringTie	exon	37697265	37697397	1000	-	.	gene_id "MSTRG.76459"; transcript_id "MSTRG.76459.40"; exon_number "2";
chr17	StringTie	exon	37699076	37699194	1000	-	.	gene_id "MSTRG.76459"; transcript_id "MSTRG.76459.40"; exon_number "3";
chr17	StringTie	exon	37700983	37701177	1000	-	.	gene_id "MSTRG.76459"; transcript_id "MSTRG.76459.40"; exon_number "4";
chr17	StringTie	exon	37704917	37705049	1000	-	.	gene_id "MSTRG.76459"; transcript_id "MSTRG.76459.40"; exon_number "5";
chr17	StringTie	exon	37710503	37711210	1000	-	.	gene_id "MSTRG.76459"; transcript_id "MSTRG.76459.40"; exon_number "6";
chr17	StringTie	transcript	37686430	37745362	1000	-	.	gene_id "MSTRG.76459"; transcript_id "MSTRG.76459.41";
chr17	StringTie	exon	37686430	37687392	1000	-	.	gene_id "MSTRG.76459"; transcript_id "MSTRG.76459.41"; exon_number "1";
chr17	StringTie	exon	37699076	37699194	1000	-	.	gene_id "MSTRG.76459"; transcript_id "MSTRG.76459.41"; exon_number "2";
chr17	StringTie	exon	37700983	37701177	1000	-	.	gene_id "MSTRG.76459"; transcript_id "MSTRG.76459.41"; exon_number "3";
chr17	StringTie	exon	37704917	37705049	1000	-	.	gene_id "MSTRG.76459"; transcript_id "MSTRG.76459.41"; exon_number "4";
chr17	StringTie	exon	37710503	37710663	1000	-	.	gene_id "MSTRG.76459"; transcript_id "MSTRG.76459.41"; exon_number "5";
chr17	StringTie	exon	37731595	37731830	1000	-	.	gene_id "MSTRG.76459"; transcript_id "MSTRG.76459.41"; exon_number "6";
chr17	StringTie	exon	37733557	37733821	1000	-	.	gene_id "MSTRG.76459"; transcript_id "MSTRG.76459.41"; exon_number "7";
chr17	StringTie	exon	37739440	37739639	1000	-	.	gene_id "MSTRG.76459"; transcript_id "MSTRG.76459.41"; exon_number "8";
chr17	StringTie	exon	37744541	37744548	1000	-	.	gene_id "MSTRG.76459"; transcript_id "MSTRG.76459.41"; exon_number "9";
chr17	StringTie	exon	37744658	37745362	1000	-	.	gene_id "MSTRG.76459"; transcript_id "MSTRG.76459.41"; exon_number "10";
chr17	StringTie	transcript	37686430	37749726	1000	-	.	gene_id "MSTRG.76459"; transcript_id "MSTRG.76459.42";
chr17	StringTie	exon	37686430	37687392	1000	-	.	gene_id "MSTRG.76459"; transcript_id "MSTRG.76459.42"; exon_number "1";
chr17	StringTie	exon	37699076	37699194	1000	-	.	gene_id "MSTRG.76459"; transcript_id "MSTRG.76459.42"; exon_number "2";
chr17	StringTie	exon	37700983	37701177	1000	-	.	gene_id "MSTRG.76459"; transcript_id "MSTRG.76459.42"; exon_number "3";
chr17	StringTie	exon	37704917	37705049	1000	-	.	gene_id "MSTRG.76459"; transcript_id "MSTRG.76459.42"; exon_number "4";
chr17	StringTie	exon	37710503	37710663	1000	-	.	gene_id "MSTRG.76459"; transcript_id "MSTRG.76459.42"; exon_number "5";
chr17	StringTie	exon	37711301	37711428	1000	-	.	gene_id "MSTRG.76459"; transcript_id "MSTRG.76459.42"; exon_number "6";
chr17	StringTie	exon	37731595	37731830	1000	-	.	gene_id "MSTRG.76459"; transcript_id "MSTRG.76459.42"; exon_number "7";
chr17	StringTie	exon	37733557	37733821	1000	-	.	gene_id "MSTRG.76459"; transcript_id "MSTRG.76459.42"; exon_number "8";
chr17	StringTie	exon	37739440	37739639	1000	-	.	gene_id "MSTRG.76459"; transcript_id "MSTRG.76459.42"; exon_number "9";
chr17	StringTie	exon	37744541	37747980	1000	-	.	gene_id "MSTRG.76459"; transcript_id "MSTRG.76459.42"; exon_number "10";
chr17	StringTie	exon	37748601	37749726	1000	-	.	gene_id "MSTRG.76459"; transcript_id "MSTRG.76459.42"; exon_number "11";
chr17	StringTie	transcript	37686431	37745394	1000	-	.	gene_id "MSTRG.76459"; transcript_id "MSTRG.76459.43";
chr17	StringTie	exon	37686431	37687392	1000	-	.	gene_id "MSTRG.76459"; transcript_id "MSTRG.76459.43"; exon_number "1";
chr17	StringTie	exon	37710503	37710663	1000	-	.	gene_id "MSTRG.76459"; transcript_id "MSTRG.76459.43"; exon_number "2";
chr17	StringTie	exon	37731595	37731830	1000	-	.	gene_id "MSTRG.76459"; transcript_id "MSTRG.76459.43"; exon_number "3";
chr17	StringTie	exon	37733557	37733743	1000	-	.	gene_id "MSTRG.76459"; transcript_id "MSTRG.76459.43"; exon_number "4";
chr17	StringTie	exon	37739440	37739639	1000	-	.	gene_id "MSTRG.76459"; transcript_id "MSTRG.76459.43"; exon_number "5";
chr17	StringTie	exon	37744541	37745394	1000	-	.	gene_id "MSTRG.76459"; transcript_id "MSTRG.76459.43"; exon_number "6";
chr17	StringTie	transcript	37686431	37747957	1000	-	.	gene_id "MSTRG.76459"; transcript_id "MSTRG.76459.44";
chr17	StringTie	exon	37686431	37687392	1000	-	.	gene_id "MSTRG.76459"; transcript_id "MSTRG.76459.44"; exon_number "1";
chr17	StringTie	exon	37699076	37699194	1000	-	.	gene_id "MSTRG.76459"; transcript_id "MSTRG.76459.44"; exon_number "2";
chr17	StringTie	exon	37700983	37701177	1000	-	.	gene_id "MSTRG.76459"; transcript_id "MSTRG.76459.44"; exon_number "3";
chr17	StringTie	exon	37704917	37705049	1000	-	.	gene_id "MSTRG.76459"; transcript_id "MSTRG.76459.44"; exon_number "4";
chr17	StringTie	exon	37710503	37710663	1000	-	.	gene_id "MSTRG.76459"; transcript_id "MSTRG.76459.44"; exon_number "5";
chr17	StringTie	exon	37720788	37721301	1000	-	.	gene_id "MSTRG.76459"; transcript_id "MSTRG.76459.44"; exon_number "6";
chr17	StringTie	exon	37731595	37731830	1000	-	.	gene_id "MSTRG.76459"; transcript_id "MSTRG.76459.44"; exon_number "7";
chr17	StringTie	exon	37733557	37733821	1000	-	.	gene_id "MSTRG.76459"; transcript_id "MSTRG.76459.44"; exon_number "8";
chr17	StringTie	exon	37739440	37739639	1000	-	.	gene_id "MSTRG.76459"; transcript_id "MSTRG.76459.44"; exon_number "9";
chr17	StringTie	exon	37744541	37747957	1000	-	.	gene_id "MSTRG.76459"; transcript_id "MSTRG.76459.44"; exon_number "10";
chr17	StringTie	transcript	37686431	37771634	1000	-	.	gene_id "MSTRG.76459"; transcript_id "MSTRG.76459.45";
chr17	StringTie	exon	37686431	37687392	1000	-	.	gene_id "MSTRG.76459"; transcript_id "MSTRG.76459.45"; exon_number "1";
chr17	StringTie	exon	37699076	37699194	1000	-	.	gene_id "MSTRG.76459"; transcript_id "MSTRG.76459.45"; exon_number "2";
chr17	StringTie	exon	37700983	37701177	1000	-	.	gene_id "MSTRG.76459"; transcript_id "MSTRG.76459.45"; exon_number "3";
chr17	StringTie	exon	37704917	37705049	1000	-	.	gene_id "MSTRG.76459"; transcript_id "MSTRG.76459.45"; exon_number "4";
chr17	StringTie	exon	37710503	37710663	1000	-	.	gene_id "MSTRG.76459"; transcript_id "MSTRG.76459.45"; exon_number "5";
chr17	StringTie	exon	37731595	37731830	1000	-	.	gene_id "MSTRG.76459"; transcript_id "MSTRG.76459.45"; exon_number "6";
chr17	StringTie	exon	37733557	37733743	1000	-	.	gene_id "MSTRG.76459"; transcript_id "MSTRG.76459.45"; exon_number "7";
chr17	StringTie	exon	37739440	37739639	1000	-	.	gene_id "MSTRG.76459"; transcript_id "MSTRG.76459.45"; exon_number "8";
chr17	StringTie	exon	37744541	37750382	1000	-	.	gene_id "MSTRG.76459"; transcript_id "MSTRG.76459.45"; exon_number "9";
chr17	StringTie	exon	37759458	37759666	1000	-	.	gene_id "MSTRG.76459"; transcript_id "MSTRG.76459.45"; exon_number "10";
chr17	StringTie	exon	37769178	37769239	1000	-	.	gene_id "MSTRG.76459"; transcript_id "MSTRG.76459.45"; exon_number "11";
chr17	StringTie	exon	37770641	37771634	1000	-	.	gene_id "MSTRG.76459"; transcript_id "MSTRG.76459.45"; exon_number "12";
chr17	StringTie	transcript	37686431	37711036	1000	-	.	gene_id "MSTRG.76459"; transcript_id "MSTRG.76459.46";
chr17	StringTie	exon	37686431	37687392	1000	-	.	gene_id "MSTRG.76459"; transcript_id "MSTRG.76459.46"; exon_number "1";
chr17	StringTie	exon	37700983	37701177	1000	-	.	gene_id "MSTRG.76459"; transcript_id "MSTRG.76459.46"; exon_number "2";
chr17	StringTie	exon	37704917	37705049	1000	-	.	gene_id "MSTRG.76459"; transcript_id "MSTRG.76459.46"; exon_number "3";
chr17	StringTie	exon	37708939	37711036	1000	-	.	gene_id "MSTRG.76459"; transcript_id "MSTRG.76459.46"; exon_number "4";
chr17	StringTie	transcript	37686431	37732849	1000	-	.	gene_id "MSTRG.76459"; transcript_id "MSTRG.76459.47";
chr17	StringTie	exon	37686431	37687392	1000	-	.	gene_id "MSTRG.76459"; transcript_id "MSTRG.76459.47"; exon_number "1";
chr17	StringTie	exon	37700983	37701177	1000	-	.	gene_id "MSTRG.76459"; transcript_id "MSTRG.76459.47"; exon_number "2";
chr17	StringTie	exon	37704917	37705049	1000	-	.	gene_id "MSTRG.76459"; transcript_id "MSTRG.76459.47"; exon_number "3";
chr17	StringTie	exon	37710503	37711428	1000	-	.	gene_id "MSTRG.76459"; transcript_id "MSTRG.76459.47"; exon_number "4";
chr17	StringTie	exon	37731595	37732849	1000	-	.	gene_id "MSTRG.76459"; transcript_id "MSTRG.76459.47"; exon_number "5";
chr17	StringTie	transcript	37686431	37739641	1000	-	.	gene_id "MSTRG.76459"; transcript_id "MSTRG.76459.48";
chr17	StringTie	exon	37686431	37687392	1000	-	.	gene_id "MSTRG.76459"; transcript_id "MSTRG.76459.48"; exon_number "1";
chr17	StringTie	exon	37704917	37705049	1000	-	.	gene_id "MSTRG.76459"; transcript_id "MSTRG.76459.48"; exon_number "2";
chr17	StringTie	exon	37710503	37710663	1000	-	.	gene_id "MSTRG.76459"; transcript_id "MSTRG.76459.48"; exon_number "3";
chr17	StringTie	exon	37731595	37731830	1000	-	.	gene_id "MSTRG.76459"; transcript_id "MSTRG.76459.48"; exon_number "4";
chr17	StringTie	exon	37733557	37733821	1000	-	.	gene_id "MSTRG.76459"; transcript_id "MSTRG.76459.48"; exon_number "5";
chr17	StringTie	exon	37739440	37739641	1000	-	.	gene_id "MSTRG.76459"; transcript_id "MSTRG.76459.48"; exon_number "6";
chr17	StringTie	transcript	37686431	37713008	1000	-	.	gene_id "MSTRG.76459"; transcript_id "MSTRG.76459.49";
chr17	StringTie	exon	37686431	37687392	1000	-	.	gene_id "MSTRG.76459"; transcript_id "MSTRG.76459.49"; exon_number "1";
chr17	StringTie	exon	37699076	37699194	1000	-	.	gene_id "MSTRG.76459"; transcript_id "MSTRG.76459.49"; exon_number "2";
chr17	StringTie	exon	37700983	37701177	1000	-	.	gene_id "MSTRG.76459"; transcript_id "MSTRG.76459.49"; exon_number "3";
chr17	StringTie	exon	37704917	37705049	1000	-	.	gene_id "MSTRG.76459"; transcript_id "MSTRG.76459.49"; exon_number "4";
chr17	StringTie	exon	37710503	37710663	1000	-	.	gene_id "MSTRG.76459"; transcript_id "MSTRG.76459.49"; exon_number "5";
chr17	StringTie	exon	37711994	37712084	1000	-	.	gene_id "MSTRG.76459"; transcript_id "MSTRG.76459.49"; exon_number "6";
chr17	StringTie	exon	37712994	37713008	1000	-	.	gene_id "MSTRG.76459"; transcript_id "MSTRG.76459.49"; exon_number "7";
chr17	StringTie	transcript	37686166	37772817	1000	-	.	gene_id "MSTRG.76459"; transcript_id "MSTRG.76459.5";
chr17	StringTie	exon	37686166	37687392	1000	-	.	gene_id "MSTRG.76459"; transcript_id "MSTRG.76459.5"; exon_number "1";
chr17	StringTie	exon	37699076	37699194	1000	-	.	gene_id "MSTRG.76459"; transcript_id "MSTRG.76459.5"; exon_number "2";
chr17	StringTie	exon	37700983	37701177	1000	-	.	gene_id "MSTRG.76459"; transcript_id "MSTRG.76459.5"; exon_number "3";
chr17	StringTie	exon	37704917	37705049	1000	-	.	gene_id "MSTRG.76459"; transcript_id "MSTRG.76459.5"; exon_number "4";
chr17	StringTie	exon	37710503	37710663	1000	-	.	gene_id "MSTRG.76459"; transcript_id "MSTRG.76459.5"; exon_number "5";
chr17	StringTie	exon	37731595	37731830	1000	-	.	gene_id "MSTRG.76459"; transcript_id "MSTRG.76459.5"; exon_number "6";
chr17	StringTie	exon	37733557	37733821	1000	-	.	gene_id "MSTRG.76459"; transcript_id "MSTRG.76459.5"; exon_number "7";
chr17	StringTie	exon	37739440	37739639	1000	-	.	gene_id "MSTRG.76459"; transcript_id "MSTRG.76459.5"; exon_number "8";
chr17	StringTie	exon	37744541	37750211	1000	-	.	gene_id "MSTRG.76459"; transcript_id "MSTRG.76459.5"; exon_number "9";
chr17	StringTie	exon	37759458	37759666	1000	-	.	gene_id "MSTRG.76459"; transcript_id "MSTRG.76459.5"; exon_number "10";
chr17	StringTie	exon	37769178	37769239	1000	-	.	gene_id "MSTRG.76459"; transcript_id "MSTRG.76459.5"; exon_number "11";
chr17	StringTie	exon	37770641	37770735	1000	-	.	gene_id "MSTRG.76459"; transcript_id "MSTRG.76459.5"; exon_number "12";
chr17	StringTie	exon	37771220	37772817	1000	-	.	gene_id "MSTRG.76459"; transcript_id "MSTRG.76459.5"; exon_number "13";
chr17	StringTie	transcript	37686431	37713140	1000	-	.	gene_id "MSTRG.76459"; transcript_id "MSTRG.76459.50";
chr17	StringTie	exon	37686431	37687392	1000	-	.	gene_id "MSTRG.76459"; transcript_id "MSTRG.76459.50"; exon_number "1";
chr17	StringTie	exon	37697265	37697527	1000	-	.	gene_id "MSTRG.76459"; transcript_id "MSTRG.76459.50"; exon_number "2";
chr17	StringTie	exon	37699076	37699194	1000	-	.	gene_id "MSTRG.76459"; transcript_id "MSTRG.76459.50"; exon_number "3";
chr17	StringTie	exon	37700983	37701177	1000	-	.	gene_id "MSTRG.76459"; transcript_id "MSTRG.76459.50"; exon_number "4";
chr17	StringTie	exon	37704917	37705049	1000	-	.	gene_id "MSTRG.76459"; transcript_id "MSTRG.76459.50"; exon_number "5";
chr17	StringTie	exon	37710503	37710663	1000	-	.	gene_id "MSTRG.76459"; transcript_id "MSTRG.76459.50"; exon_number "6";
chr17	StringTie	exon	37711994	37713140	1000	-	.	gene_id "MSTRG.76459"; transcript_id "MSTRG.76459.50"; exon_number "7";
chr17	StringTie	transcript	37686431	37739641	1000	-	.	gene_id "MSTRG.76459"; transcript_id "MSTRG.76459.51";
chr17	StringTie	exon	37686431	37687392	1000	-	.	gene_id "MSTRG.76459"; transcript_id "MSTRG.76459.51"; exon_number "1";
chr17	StringTie	exon	37699076	37699194	1000	-	.	gene_id "MSTRG.76459"; transcript_id "MSTRG.76459.51"; exon_number "2";
chr17	StringTie	exon	37704917	37705049	1000	-	.	gene_id "MSTRG.76459"; transcript_id "MSTRG.76459.51"; exon_number "3";
chr17	StringTie	exon	37710503	37710663	1000	-	.	gene_id "MSTRG.76459"; transcript_id "MSTRG.76459.51"; exon_number "4";
chr17	StringTie	exon	37711994	37712084	1000	-	.	gene_id "MSTRG.76459"; transcript_id "MSTRG.76459.51"; exon_number "5";
chr17	StringTie	exon	37731595	37731830	1000	-	.	gene_id "MSTRG.76459"; transcript_id "MSTRG.76459.51"; exon_number "6";
chr17	StringTie	exon	37733557	37733821	1000	-	.	gene_id "MSTRG.76459"; transcript_id "MSTRG.76459.51"; exon_number "7";
chr17	StringTie	exon	37739440	37739641	1000	-	.	gene_id "MSTRG.76459"; transcript_id "MSTRG.76459.51"; exon_number "8";
chr17	StringTie	transcript	37686431	37745911	1000	-	.	gene_id "MSTRG.76459"; transcript_id "MSTRG.76459.52";
chr17	StringTie	exon	37686431	37687392	1000	-	.	gene_id "MSTRG.76459"; transcript_id "MSTRG.76459.52"; exon_number "1";
chr17	StringTie	exon	37699076	37699194	1000	-	.	gene_id "MSTRG.76459"; transcript_id "MSTRG.76459.52"; exon_number "2";
chr17	StringTie	exon	37700983	37701177	1000	-	.	gene_id "MSTRG.76459"; transcript_id "MSTRG.76459.52"; exon_number "3";
chr17	StringTie	exon	37710503	37710663	1000	-	.	gene_id "MSTRG.76459"; transcript_id "MSTRG.76459.52"; exon_number "4";
chr17	StringTie	exon	37731595	37731830	1000	-	.	gene_id "MSTRG.76459"; transcript_id "MSTRG.76459.52"; exon_number "5";
chr17	StringTie	exon	37733557	37733821	1000	-	.	gene_id "MSTRG.76459"; transcript_id "MSTRG.76459.52"; exon_number "6";
chr17	StringTie	exon	37739440	37739639	1000	-	.	gene_id "MSTRG.76459"; transcript_id "MSTRG.76459.52"; exon_number "7";
chr17	StringTie	exon	37744541	37745911	1000	-	.	gene_id "MSTRG.76459"; transcript_id "MSTRG.76459.52"; exon_number "8";
chr17	StringTie	transcript	37686431	37745083	1000	-	.	gene_id "MSTRG.76459"; transcript_id "MSTRG.76459.53";
chr17	StringTie	exon	37686431	37687392	1000	-	.	gene_id "MSTRG.76459"; transcript_id "MSTRG.76459.53"; exon_number "1";
chr17	StringTie	exon	37699076	37699194	1000	-	.	gene_id "MSTRG.76459"; transcript_id "MSTRG.76459.53"; exon_number "2";
chr17	StringTie	exon	37700983	37701177	1000	-	.	gene_id "MSTRG.76459"; transcript_id "MSTRG.76459.53"; exon_number "3";
chr17	StringTie	exon	37704917	37705049	1000	-	.	gene_id "MSTRG.76459"; transcript_id "MSTRG.76459.53"; exon_number "4";
chr17	StringTie	exon	37710503	37710663	1000	-	.	gene_id "MSTRG.76459"; transcript_id "MSTRG.76459.53"; exon_number "5";
chr17	StringTie	exon	37731595	37731830	1000	-	.	gene_id "MSTRG.76459"; transcript_id "MSTRG.76459.53"; exon_number "6";
chr17	StringTie	exon	37733557	37733821	1000	-	.	gene_id "MSTRG.76459"; transcript_id "MSTRG.76459.53"; exon_number "7";
chr17	StringTie	exon	37739440	37739639	1000	-	.	gene_id "MSTRG.76459"; transcript_id "MSTRG.76459.53"; exon_number "8";
chr17	StringTie	exon	37744541	37744560	1000	-	.	gene_id "MSTRG.76459"; transcript_id "MSTRG.76459.53"; exon_number "9";
chr17	StringTie	exon	37744594	37745083	1000	-	.	gene_id "MSTRG.76459"; transcript_id "MSTRG.76459.53"; exon_number "10";
chr17	StringTie	transcript	37686431	37745105	1000	-	.	gene_id "MSTRG.76459"; transcript_id "MSTRG.76459.54";
chr17	StringTie	exon	37686431	37687392	1000	-	.	gene_id "MSTRG.76459"; transcript_id "MSTRG.76459.54"; exon_number "1";
chr17	StringTie	exon	37699076	37699194	1000	-	.	gene_id "MSTRG.76459"; transcript_id "MSTRG.76459.54"; exon_number "2";
chr17	StringTie	exon	37700983	37701177	1000	-	.	gene_id "MSTRG.76459"; transcript_id "MSTRG.76459.54"; exon_number "3";
chr17	StringTie	exon	37704917	37705049	1000	-	.	gene_id "MSTRG.76459"; transcript_id "MSTRG.76459.54"; exon_number "4";
chr17	StringTie	exon	37710503	37711428	1000	-	.	gene_id "MSTRG.76459"; transcript_id "MSTRG.76459.54"; exon_number "5";
chr17	StringTie	exon	37731595	37731829	1000	-	.	gene_id "MSTRG.76459"; transcript_id "MSTRG.76459.54"; exon_number "6";
chr17	StringTie	exon	37733557	37733621	1000	-	.	gene_id "MSTRG.76459"; transcript_id "MSTRG.76459.54"; exon_number "7";
chr17	StringTie	exon	37733636	37733743	1000	-	.	gene_id "MSTRG.76459"; transcript_id "MSTRG.76459.54"; exon_number "8";
chr17	StringTie	exon	37739440	37739639	1000	-	.	gene_id "MSTRG.76459"; transcript_id "MSTRG.76459.54"; exon_number "9";
chr17	StringTie	exon	37744541	37745105	1000	-	.	gene_id "MSTRG.76459"; transcript_id "MSTRG.76459.54"; exon_number "10";
chr17	StringTie	transcript	37686431	37745596	1000	-	.	gene_id "MSTRG.76459"; transcript_id "MSTRG.76459.55";
chr17	StringTie	exon	37686431	37687392	1000	-	.	gene_id "MSTRG.76459"; transcript_id "MSTRG.76459.55"; exon_number "1";
chr17	StringTie	exon	37699076	37699194	1000	-	.	gene_id "MSTRG.76459"; transcript_id "MSTRG.76459.55"; exon_number "2";
chr17	StringTie	exon	37700983	37701177	1000	-	.	gene_id "MSTRG.76459"; transcript_id "MSTRG.76459.55"; exon_number "3";
chr17	StringTie	exon	37704917	37705049	1000	-	.	gene_id "MSTRG.76459"; transcript_id "MSTRG.76459.55"; exon_number "4";
chr17	StringTie	exon	37710503	37710663	1000	-	.	gene_id "MSTRG.76459"; transcript_id "MSTRG.76459.55"; exon_number "5";
chr17	StringTie	exon	37731595	37731830	1000	-	.	gene_id "MSTRG.76459"; transcript_id "MSTRG.76459.55"; exon_number "6";
chr17	StringTie	exon	37733557	37733821	1000	-	.	gene_id "MSTRG.76459"; transcript_id "MSTRG.76459.55"; exon_number "7";
chr17	StringTie	exon	37739440	37739639	1000	-	.	gene_id "MSTRG.76459"; transcript_id "MSTRG.76459.55"; exon_number "8";
chr17	StringTie	exon	37744541	37745395	1000	-	.	gene_id "MSTRG.76459"; transcript_id "MSTRG.76459.55"; exon_number "9";
chr17	StringTie	exon	37745499	37745596	1000	-	.	gene_id "MSTRG.76459"; transcript_id "MSTRG.76459.55"; exon_number "10";
chr17	StringTie	transcript	37686431	37745106	1000	-	.	gene_id "MSTRG.76459"; transcript_id "MSTRG.76459.56";
chr17	StringTie	exon	37686431	37687392	1000	-	.	gene_id "MSTRG.76459"; transcript_id "MSTRG.76459.56"; exon_number "1";
chr17	StringTie	exon	37699076	37699194	1000	-	.	gene_id "MSTRG.76459"; transcript_id "MSTRG.76459.56"; exon_number "2";
chr17	StringTie	exon	37700983	37701177	1000	-	.	gene_id "MSTRG.76459"; transcript_id "MSTRG.76459.56"; exon_number "3";
chr17	StringTie	exon	37704917	37705049	1000	-	.	gene_id "MSTRG.76459"; transcript_id "MSTRG.76459.56"; exon_number "4";
chr17	StringTie	exon	37710503	37710663	1000	-	.	gene_id "MSTRG.76459"; transcript_id "MSTRG.76459.56"; exon_number "5";
chr17	StringTie	exon	37731595	37731830	1000	-	.	gene_id "MSTRG.76459"; transcript_id "MSTRG.76459.56"; exon_number "6";
chr17	StringTie	exon	37733557	37733821	1000	-	.	gene_id "MSTRG.76459"; transcript_id "MSTRG.76459.56"; exon_number "7";
chr17	StringTie	exon	37739440	37739639	1000	-	.	gene_id "MSTRG.76459"; transcript_id "MSTRG.76459.56"; exon_number "8";
chr17	StringTie	exon	37744021	37744872	1000	-	.	gene_id "MSTRG.76459"; transcript_id "MSTRG.76459.56"; exon_number "9";
chr17	StringTie	exon	37745007	37745106	1000	-	.	gene_id "MSTRG.76459"; transcript_id "MSTRG.76459.56"; exon_number "10";
chr17	StringTie	transcript	37686431	37745083	1000	-	.	gene_id "MSTRG.76459"; transcript_id "MSTRG.76459.57";
chr17	StringTie	exon	37686431	37687392	1000	-	.	gene_id "MSTRG.76459"; transcript_id "MSTRG.76459.57"; exon_number "1";
chr17	StringTie	exon	37699076	37699194	1000	-	.	gene_id "MSTRG.76459"; transcript_id "MSTRG.76459.57"; exon_number "2";
chr17	StringTie	exon	37700983	37701177	1000	-	.	gene_id "MSTRG.76459"; transcript_id "MSTRG.76459.57"; exon_number "3";
chr17	StringTie	exon	37704917	37705049	1000	-	.	gene_id "MSTRG.76459"; transcript_id "MSTRG.76459.57"; exon_number "4";
chr17	StringTie	exon	37710503	37710663	1000	-	.	gene_id "MSTRG.76459"; transcript_id "MSTRG.76459.57"; exon_number "5";
chr17	StringTie	exon	37731595	37731830	1000	-	.	gene_id "MSTRG.76459"; transcript_id "MSTRG.76459.57"; exon_number "6";
chr17	StringTie	exon	37733557	37733821	1000	-	.	gene_id "MSTRG.76459"; transcript_id "MSTRG.76459.57"; exon_number "7";
chr17	StringTie	exon	37739440	37739639	1000	-	.	gene_id "MSTRG.76459"; transcript_id "MSTRG.76459.57"; exon_number "8";
chr17	StringTie	exon	37744541	37744578	1000	-	.	gene_id "MSTRG.76459"; transcript_id "MSTRG.76459.57"; exon_number "9";
chr17	StringTie	exon	37744683	37745083	1000	-	.	gene_id "MSTRG.76459"; transcript_id "MSTRG.76459.57"; exon_number "10";
chr17	StringTie	transcript	37686431	37745109	1000	-	.	gene_id "MSTRG.76459"; transcript_id "MSTRG.76459.58";
chr17	StringTie	exon	37686431	37687392	1000	-	.	gene_id "MSTRG.76459"; transcript_id "MSTRG.76459.58"; exon_number "1";
chr17	StringTie	exon	37699076	37699194	1000	-	.	gene_id "MSTRG.76459"; transcript_id "MSTRG.76459.58"; exon_number "2";
chr17	StringTie	exon	37700983	37701177	1000	-	.	gene_id "MSTRG.76459"; transcript_id "MSTRG.76459.58"; exon_number "3";
chr17	StringTie	exon	37702790	37702958	1000	-	.	gene_id "MSTRG.76459"; transcript_id "MSTRG.76459.58"; exon_number "4";
chr17	StringTie	exon	37704917	37705049	1000	-	.	gene_id "MSTRG.76459"; transcript_id "MSTRG.76459.58"; exon_number "5";
chr17	StringTie	exon	37710503	37710663	1000	-	.	gene_id "MSTRG.76459"; transcript_id "MSTRG.76459.58"; exon_number "6";
chr17	StringTie	exon	37731595	37731830	1000	-	.	gene_id "MSTRG.76459"; transcript_id "MSTRG.76459.58"; exon_number "7";
chr17	StringTie	exon	37733557	37733821	1000	-	.	gene_id "MSTRG.76459"; transcript_id "MSTRG.76459.58"; exon_number "8";
chr17	StringTie	exon	37739440	37739639	1000	-	.	gene_id "MSTRG.76459"; transcript_id "MSTRG.76459.58"; exon_number "9";
chr17	StringTie	exon	37744541	37744788	1000	-	.	gene_id "MSTRG.76459"; transcript_id "MSTRG.76459.58"; exon_number "10";
chr17	StringTie	exon	37744813	37745109	1000	-	.	gene_id "MSTRG.76459"; transcript_id "MSTRG.76459.58"; exon_number "11";
chr17	StringTie	transcript	37686431	37745105	1000	-	.	gene_id "MSTRG.76459"; transcript_id "MSTRG.76459.59";
chr17	StringTie	exon	37686431	37687392	1000	-	.	gene_id "MSTRG.76459"; transcript_id "MSTRG.76459.59"; exon_number "1";
chr17	StringTie	exon	37699076	37699194	1000	-	.	gene_id "MSTRG.76459"; transcript_id "MSTRG.76459.59"; exon_number "2";
chr17	StringTie	exon	37700983	37701177	1000	-	.	gene_id "MSTRG.76459"; transcript_id "MSTRG.76459.59"; exon_number "3";
chr17	StringTie	exon	37702790	37702958	1000	-	.	gene_id "MSTRG.76459"; transcript_id "MSTRG.76459.59"; exon_number "4";
chr17	StringTie	exon	37704917	37705049	1000	-	.	gene_id "MSTRG.76459"; transcript_id "MSTRG.76459.59"; exon_number "5";
chr17	StringTie	exon	37710503	37710663	1000	-	.	gene_id "MSTRG.76459"; transcript_id "MSTRG.76459.59"; exon_number "6";
chr17	StringTie	exon	37731595	37731829	1000	-	.	gene_id "MSTRG.76459"; transcript_id "MSTRG.76459.59"; exon_number "7";
chr17	StringTie	exon	37733557	37733621	1000	-	.	gene_id "MSTRG.76459"; transcript_id "MSTRG.76459.59"; exon_number "8";
chr17	StringTie	exon	37733636	37733743	1000	-	.	gene_id "MSTRG.76459"; transcript_id "MSTRG.76459.59"; exon_number "9";
chr17	StringTie	exon	37739440	37739639	1000	-	.	gene_id "MSTRG.76459"; transcript_id "MSTRG.76459.59"; exon_number "10";
chr17	StringTie	exon	37744541	37745105	1000	-	.	gene_id "MSTRG.76459"; transcript_id "MSTRG.76459.59"; exon_number "11";
chr17	StringTie	transcript	37686275	37751501	1000	-	.	gene_id "MSTRG.76459"; transcript_id "MSTRG.76459.6";
chr17	StringTie	exon	37686275	37687392	1000	-	.	gene_id "MSTRG.76459"; transcript_id "MSTRG.76459.6"; exon_number "1";
chr17	StringTie	exon	37699076	37699194	1000	-	.	gene_id "MSTRG.76459"; transcript_id "MSTRG.76459.6"; exon_number "2";
chr17	StringTie	exon	37700983	37701177	1000	-	.	gene_id "MSTRG.76459"; transcript_id "MSTRG.76459.6"; exon_number "3";
chr17	StringTie	exon	37704917	37705049	1000	-	.	gene_id "MSTRG.76459"; transcript_id "MSTRG.76459.6"; exon_number "4";
chr17	StringTie	exon	37710503	37710663	1000	-	.	gene_id "MSTRG.76459"; transcript_id "MSTRG.76459.6"; exon_number "5";
chr17	StringTie	exon	37711994	37712084	1000	-	.	gene_id "MSTRG.76459"; transcript_id "MSTRG.76459.6"; exon_number "6";
chr17	StringTie	exon	37731595	37731830	1000	-	.	gene_id "MSTRG.76459"; transcript_id "MSTRG.76459.6"; exon_number "7";
chr17	StringTie	exon	37733557	37733821	1000	-	.	gene_id "MSTRG.76459"; transcript_id "MSTRG.76459.6"; exon_number "8";
chr17	StringTie	exon	37739440	37739639	1000	-	.	gene_id "MSTRG.76459"; transcript_id "MSTRG.76459.6"; exon_number "9";
chr17	StringTie	exon	37744541	37751501	1000	-	.	gene_id "MSTRG.76459"; transcript_id "MSTRG.76459.6"; exon_number "10";
chr17	StringTie	transcript	37686432	37745053	1000	-	.	gene_id "MSTRG.76459"; transcript_id "MSTRG.76459.60";
chr17	StringTie	exon	37686432	37687392	1000	-	.	gene_id "MSTRG.76459"; transcript_id "MSTRG.76459.60"; exon_number "1";
chr17	StringTie	exon	37699076	37699194	1000	-	.	gene_id "MSTRG.76459"; transcript_id "MSTRG.76459.60"; exon_number "2";
chr17	StringTie	exon	37700983	37701177	1000	-	.	gene_id "MSTRG.76459"; transcript_id "MSTRG.76459.60"; exon_number "3";
chr17	StringTie	exon	37704917	37705049	1000	-	.	gene_id "MSTRG.76459"; transcript_id "MSTRG.76459.60"; exon_number "4";
chr17	StringTie	exon	37710503	37710663	1000	-	.	gene_id "MSTRG.76459"; transcript_id "MSTRG.76459.60"; exon_number "5";
chr17	StringTie	exon	37731595	37731829	1000	-	.	gene_id "MSTRG.76459"; transcript_id "MSTRG.76459.60"; exon_number "6";
chr17	StringTie	exon	37733557	37733821	1000	-	.	gene_id "MSTRG.76459"; transcript_id "MSTRG.76459.60"; exon_number "7";
chr17	StringTie	exon	37739440	37739639	1000	-	.	gene_id "MSTRG.76459"; transcript_id "MSTRG.76459.60"; exon_number "8";
chr17	StringTie	exon	37744541	37745053	1000	-	.	gene_id "MSTRG.76459"; transcript_id "MSTRG.76459.60"; exon_number "9";
chr17	StringTie	transcript	37686439	37711062	1000	-	.	gene_id "MSTRG.76459"; transcript_id "MSTRG.76459.62";
chr17	StringTie	exon	37686439	37687392	1000	-	.	gene_id "MSTRG.76459"; transcript_id "MSTRG.76459.62"; exon_number "1";
chr17	StringTie	exon	37699076	37699194	1000	-	.	gene_id "MSTRG.76459"; transcript_id "MSTRG.76459.62"; exon_number "2";
chr17	StringTie	exon	37700983	37701177	1000	-	.	gene_id "MSTRG.76459"; transcript_id "MSTRG.76459.62"; exon_number "3";
chr17	StringTie	exon	37704917	37705049	1000	-	.	gene_id "MSTRG.76459"; transcript_id "MSTRG.76459.62"; exon_number "4";
chr17	StringTie	exon	37710503	37710663	1000	-	.	gene_id "MSTRG.76459"; transcript_id "MSTRG.76459.62"; exon_number "5";
chr17	StringTie	exon	37711036	37711062	1000	-	.	gene_id "MSTRG.76459"; transcript_id "MSTRG.76459.62"; exon_number "6";
chr17	StringTie	transcript	37686449	37713247	1000	-	.	gene_id "MSTRG.76459"; transcript_id "MSTRG.76459.63";
chr17	StringTie	exon	37686449	37687392	1000	-	.	gene_id "MSTRG.76459"; transcript_id "MSTRG.76459.63"; exon_number "1";
chr17	StringTie	exon	37699076	37699194	1000	-	.	gene_id "MSTRG.76459"; transcript_id "MSTRG.76459.63"; exon_number "2";
chr17	StringTie	exon	37700983	37701177	1000	-	.	gene_id "MSTRG.76459"; transcript_id "MSTRG.76459.63"; exon_number "3";
chr17	StringTie	exon	37704917	37705049	1000	-	.	gene_id "MSTRG.76459"; transcript_id "MSTRG.76459.63"; exon_number "4";
chr17	StringTie	exon	37710503	37710663	1000	-	.	gene_id "MSTRG.76459"; transcript_id "MSTRG.76459.63"; exon_number "5";
chr17	StringTie	exon	37711301	37711428	1000	-	.	gene_id "MSTRG.76459"; transcript_id "MSTRG.76459.63"; exon_number "6";
chr17	StringTie	exon	37711994	37713247	1000	-	.	gene_id "MSTRG.76459"; transcript_id "MSTRG.76459.63"; exon_number "7";
chr17	StringTie	transcript	37720025	37749958	1000	-	.	gene_id "MSTRG.76459"; transcript_id "MSTRG.76459.68";
chr17	StringTie	exon	37720025	37721301	1000	-	.	gene_id "MSTRG.76459"; transcript_id "MSTRG.76459.68"; exon_number "1";
chr17	StringTie	exon	37731595	37731830	1000	-	.	gene_id "MSTRG.76459"; transcript_id "MSTRG.76459.68"; exon_number "2";
chr17	StringTie	exon	37733557	37733743	1000	-	.	gene_id "MSTRG.76459"; transcript_id "MSTRG.76459.68"; exon_number "3";
chr17	StringTie	exon	37739440	37739639	1000	-	.	gene_id "MSTRG.76459"; transcript_id "MSTRG.76459.68"; exon_number "4";
chr17	StringTie	exon	37744541	37749958	1000	-	.	gene_id "MSTRG.76459"; transcript_id "MSTRG.76459.68"; exon_number "5";
chr17	StringTie	transcript	37720374	37745914	1000	-	.	gene_id "MSTRG.76459"; transcript_id "MSTRG.76459.69";
chr17	StringTie	exon	37720374	37723173	1000	-	.	gene_id "MSTRG.76459"; transcript_id "MSTRG.76459.69"; exon_number "1";
chr17	StringTie	exon	37731595	37731830	1000	-	.	gene_id "MSTRG.76459"; transcript_id "MSTRG.76459.69"; exon_number "2";
chr17	StringTie	exon	37733557	37733821	1000	-	.	gene_id "MSTRG.76459"; transcript_id "MSTRG.76459.69"; exon_number "3";
chr17	StringTie	exon	37739440	37739639	1000	-	.	gene_id "MSTRG.76459"; transcript_id "MSTRG.76459.69"; exon_number "4";
chr17	StringTie	exon	37744541	37745914	1000	-	.	gene_id "MSTRG.76459"; transcript_id "MSTRG.76459.69"; exon_number "5";
chr17	StringTie	transcript	37686287	37745240	1000	-	.	gene_id "MSTRG.76459"; transcript_id "MSTRG.76459.7";
chr17	StringTie	exon	37686287	37687392	1000	-	.	gene_id "MSTRG.76459"; transcript_id "MSTRG.76459.7"; exon_number "1";
chr17	StringTie	exon	37699076	37699194	1000	-	.	gene_id "MSTRG.76459"; transcript_id "MSTRG.76459.7"; exon_number "2";
chr17	StringTie	exon	37704917	37705049	1000	-	.	gene_id "MSTRG.76459"; transcript_id "MSTRG.76459.7"; exon_number "3";
chr17	StringTie	exon	37710503	37710663	1000	-	.	gene_id "MSTRG.76459"; transcript_id "MSTRG.76459.7"; exon_number "4";
chr17	StringTie	exon	37731595	37731830	1000	-	.	gene_id "MSTRG.76459"; transcript_id "MSTRG.76459.7"; exon_number "5";
chr17	StringTie	exon	37733557	37733821	1000	-	.	gene_id "MSTRG.76459"; transcript_id "MSTRG.76459.7"; exon_number "6";
chr17	StringTie	exon	37739440	37739639	1000	-	.	gene_id "MSTRG.76459"; transcript_id "MSTRG.76459.7"; exon_number "7";
chr17	StringTie	exon	37744541	37744872	1000	-	.	gene_id "MSTRG.76459"; transcript_id "MSTRG.76459.7"; exon_number "8";
chr17	StringTie	exon	37745007	37745240	1000	-	.	gene_id "MSTRG.76459"; transcript_id "MSTRG.76459.7"; exon_number "9";
chr17	StringTie	transcript	37720481	37745080	1000	-	.	gene_id "MSTRG.76459"; transcript_id "MSTRG.76459.70";
chr17	StringTie	exon	37720481	37720882	1000	-	.	gene_id "MSTRG.76459"; transcript_id "MSTRG.76459.70"; exon_number "1";
chr17	StringTie	exon	37731595	37731830	1000	-	.	gene_id "MSTRG.76459"; transcript_id "MSTRG.76459.70"; exon_number "2";
chr17	StringTie	exon	37733557	37733821	1000	-	.	gene_id "MSTRG.76459"; transcript_id "MSTRG.76459.70"; exon_number "3";
chr17	StringTie	exon	37739440	37739639	1000	-	.	gene_id "MSTRG.76459"; transcript_id "MSTRG.76459.70"; exon_number "4";
chr17	StringTie	exon	37744541	37745080	1000	-	.	gene_id "MSTRG.76459"; transcript_id "MSTRG.76459.70"; exon_number "5";
chr17	StringTie	transcript	37723051	37745898	1000	-	.	gene_id "MSTRG.76459"; transcript_id "MSTRG.76459.71";
chr17	StringTie	exon	37723051	37723173	1000	-	.	gene_id "MSTRG.76459"; transcript_id "MSTRG.76459.71"; exon_number "1";
chr17	StringTie	exon	37731595	37731830	1000	-	.	gene_id "MSTRG.76459"; transcript_id "MSTRG.76459.71"; exon_number "2";
chr17	StringTie	exon	37733557	37733743	1000	-	.	gene_id "MSTRG.76459"; transcript_id "MSTRG.76459.71"; exon_number "3";
chr17	StringTie	exon	37739440	37739639	1000	-	.	gene_id "MSTRG.76459"; transcript_id "MSTRG.76459.71"; exon_number "4";
chr17	StringTie	exon	37744541	37745898	1000	-	.	gene_id "MSTRG.76459"; transcript_id "MSTRG.76459.71"; exon_number "5";
chr17	StringTie	transcript	37768974	37772817	1000	-	.	gene_id "MSTRG.76459"; transcript_id "MSTRG.76459.74";
chr17	StringTie	exon	37768974	37769239	1000	-	.	gene_id "MSTRG.76459"; transcript_id "MSTRG.76459.74"; exon_number "1";
chr17	StringTie	exon	37769662	37769799	1000	-	.	gene_id "MSTRG.76459"; transcript_id "MSTRG.76459.74"; exon_number "2";
chr17	StringTie	exon	37770641	37772817	1000	-	.	gene_id "MSTRG.76459"; transcript_id "MSTRG.76459.74"; exon_number "3";
chr17	StringTie	transcript	37768974	37771052	1000	-	.	gene_id "MSTRG.76459"; transcript_id "MSTRG.76459.75";
chr17	StringTie	exon	37768974	37769239	1000	-	.	gene_id "MSTRG.76459"; transcript_id "MSTRG.76459.75"; exon_number "1";
chr17	StringTie	exon	37770641	37770735	1000	-	.	gene_id "MSTRG.76459"; transcript_id "MSTRG.76459.75"; exon_number "2";
chr17	StringTie	exon	37770824	37771052	1000	-	.	gene_id "MSTRG.76459"; transcript_id "MSTRG.76459.75"; exon_number "3";
chr17	StringTie	transcript	37769125	37771030	1000	-	.	gene_id "MSTRG.76459"; transcript_id "MSTRG.76459.76";
chr17	StringTie	exon	37769125	37769239	1000	-	.	gene_id "MSTRG.76459"; transcript_id "MSTRG.76459.76"; exon_number "1";
chr17	StringTie	exon	37770641	37770735	1000	-	.	gene_id "MSTRG.76459"; transcript_id "MSTRG.76459.76"; exon_number "2";
chr17	StringTie	exon	37770938	37771030	1000	-	.	gene_id "MSTRG.76459"; transcript_id "MSTRG.76459.76"; exon_number "3";
chr17	StringTie	transcript	37686310	37745336	1000	-	.	gene_id "MSTRG.76459"; transcript_id "MSTRG.76459.8";
chr17	StringTie	exon	37686310	37687392	1000	-	.	gene_id "MSTRG.76459"; transcript_id "MSTRG.76459.8"; exon_number "1";
chr17	StringTie	exon	37699076	37699194	1000	-	.	gene_id "MSTRG.76459"; transcript_id "MSTRG.76459.8"; exon_number "2";
chr17	StringTie	exon	37700983	37701177	1000	-	.	gene_id "MSTRG.76459"; transcript_id "MSTRG.76459.8"; exon_number "3";
chr17	StringTie	exon	37704917	37705049	1000	-	.	gene_id "MSTRG.76459"; transcript_id "MSTRG.76459.8"; exon_number "4";
chr17	StringTie	exon	37710503	37710663	1000	-	.	gene_id "MSTRG.76459"; transcript_id "MSTRG.76459.8"; exon_number "5";
chr17	StringTie	exon	37731595	37731830	1000	-	.	gene_id "MSTRG.76459"; transcript_id "MSTRG.76459.8"; exon_number "6";
chr17	StringTie	exon	37733557	37733821	1000	-	.	gene_id "MSTRG.76459"; transcript_id "MSTRG.76459.8"; exon_number "7";
chr17	StringTie	exon	37739440	37739639	1000	-	.	gene_id "MSTRG.76459"; transcript_id "MSTRG.76459.8"; exon_number "8";
chr17	StringTie	exon	37744541	37744872	1000	-	.	gene_id "MSTRG.76459"; transcript_id "MSTRG.76459.8"; exon_number "9";
chr17	StringTie	exon	37745249	37745336	1000	-	.	gene_id "MSTRG.76459"; transcript_id "MSTRG.76459.8"; exon_number "10";
chr17	StringTie	transcript	37686317	37759863	1000	-	.	gene_id "MSTRG.76459"; transcript_id "MSTRG.76459.9";
chr17	StringTie	exon	37686317	37687392	1000	-	.	gene_id "MSTRG.76459"; transcript_id "MSTRG.76459.9"; exon_number "1";
chr17	StringTie	exon	37699076	37699194	1000	-	.	gene_id "MSTRG.76459"; transcript_id "MSTRG.76459.9"; exon_number "2";
chr17	StringTie	exon	37700983	37701177	1000	-	.	gene_id "MSTRG.76459"; transcript_id "MSTRG.76459.9"; exon_number "3";
chr17	StringTie	exon	37704917	37705049	1000	-	.	gene_id "MSTRG.76459"; transcript_id "MSTRG.76459.9"; exon_number "4";
chr17	StringTie	exon	37710503	37710663	1000	-	.	gene_id "MSTRG.76459"; transcript_id "MSTRG.76459.9"; exon_number "5";
chr17	StringTie	exon	37731595	37731830	1000	-	.	gene_id "MSTRG.76459"; transcript_id "MSTRG.76459.9"; exon_number "6";
chr17	StringTie	exon	37733557	37733821	1000	-	.	gene_id "MSTRG.76459"; transcript_id "MSTRG.76459.9"; exon_number "7";
chr17	StringTie	exon	37739440	37739639	1000	-	.	gene_id "MSTRG.76459"; transcript_id "MSTRG.76459.9"; exon_number "8";
chr17	StringTie	exon	37744541	37750382	1000	-	.	gene_id "MSTRG.76459"; transcript_id "MSTRG.76459.9"; exon_number "9";
chr17	StringTie	exon	37759458	37759863	1000	-	.	gene_id "MSTRG.76459"; transcript_id "MSTRG.76459.9"; exon_number "10";
chr1	StringTie	transcript	105933341	105933637	1000	.	.	gene_id "MSTRG.7646"; transcript_id "MSTRG.7646.1";
chr1	StringTie	exon	105933341	105933637	1000	.	.	gene_id "MSTRG.7646"; transcript_id "MSTRG.7646.1"; exon_number "1";
chr17	StringTie	transcript	37699301	37710989	1000	+	.	gene_id "MSTRG.76460"; transcript_id "MSTRG.76460.1";
chr17	StringTie	exon	37699301	37699673	1000	+	.	gene_id "MSTRG.76460"; transcript_id "MSTRG.76460.1"; exon_number "1";
chr17	StringTie	exon	37701921	37702896	1000	+	.	gene_id "MSTRG.76460"; transcript_id "MSTRG.76460.1"; exon_number "2";
chr17	StringTie	exon	37704740	37704815	1000	+	.	gene_id "MSTRG.76460"; transcript_id "MSTRG.76460.1"; exon_number "3";
chr17	StringTie	exon	37706421	37706456	1000	+	.	gene_id "MSTRG.76460"; transcript_id "MSTRG.76460.1"; exon_number "4";
chr17	StringTie	exon	37707141	37708625	1000	+	.	gene_id "MSTRG.76460"; transcript_id "MSTRG.76460.1"; exon_number "5";
chr17	StringTie	exon	37709440	37709533	1000	+	.	gene_id "MSTRG.76460"; transcript_id "MSTRG.76460.1"; exon_number "6";
chr17	StringTie	exon	37710012	37710092	1000	+	.	gene_id "MSTRG.76460"; transcript_id "MSTRG.76460.1"; exon_number "7";
chr17	StringTie	exon	37710471	37710989	1000	+	.	gene_id "MSTRG.76460"; transcript_id "MSTRG.76460.1"; exon_number "8";
chr17	StringTie	transcript	37701182	37710989	1000	+	.	gene_id "MSTRG.76460"; transcript_id "MSTRG.76460.2";
chr17	StringTie	exon	37701182	37702896	1000	+	.	gene_id "MSTRG.76460"; transcript_id "MSTRG.76460.2"; exon_number "1";
chr17	StringTie	exon	37704740	37704815	1000	+	.	gene_id "MSTRG.76460"; transcript_id "MSTRG.76460.2"; exon_number "2";
chr17	StringTie	exon	37706421	37708596	1000	+	.	gene_id "MSTRG.76460"; transcript_id "MSTRG.76460.2"; exon_number "3";
chr17	StringTie	exon	37709440	37710989	1000	+	.	gene_id "MSTRG.76460"; transcript_id "MSTRG.76460.2"; exon_number "4";
chr17	StringTie	transcript	37701182	37710989	1000	+	.	gene_id "MSTRG.76460"; transcript_id "MSTRG.76460.3";
chr17	StringTie	exon	37701182	37702056	1000	+	.	gene_id "MSTRG.76460"; transcript_id "MSTRG.76460.3"; exon_number "1";
chr17	StringTie	exon	37704740	37704815	1000	+	.	gene_id "MSTRG.76460"; transcript_id "MSTRG.76460.3"; exon_number "2";
chr17	StringTie	exon	37706421	37708625	1000	+	.	gene_id "MSTRG.76460"; transcript_id "MSTRG.76460.3"; exon_number "3";
chr17	StringTie	exon	37708815	37708866	1000	+	.	gene_id "MSTRG.76460"; transcript_id "MSTRG.76460.3"; exon_number "4";
chr17	StringTie	exon	37709440	37710989	1000	+	.	gene_id "MSTRG.76460"; transcript_id "MSTRG.76460.3"; exon_number "5";
chr17	StringTie	transcript	37701182	37710989	1000	+	.	gene_id "MSTRG.76460"; transcript_id "MSTRG.76460.4";
chr17	StringTie	exon	37701182	37702896	1000	+	.	gene_id "MSTRG.76460"; transcript_id "MSTRG.76460.4"; exon_number "1";
chr17	StringTie	exon	37704740	37704815	1000	+	.	gene_id "MSTRG.76460"; transcript_id "MSTRG.76460.4"; exon_number "2";
chr17	StringTie	exon	37706421	37708695	1000	+	.	gene_id "MSTRG.76460"; transcript_id "MSTRG.76460.4"; exon_number "3";
chr17	StringTie	exon	37709440	37710092	1000	+	.	gene_id "MSTRG.76460"; transcript_id "MSTRG.76460.4"; exon_number "4";
chr17	StringTie	exon	37710471	37710989	1000	+	.	gene_id "MSTRG.76460"; transcript_id "MSTRG.76460.4"; exon_number "5";
chr17	StringTie	transcript	37701182	37711036	1000	+	.	gene_id "MSTRG.76460"; transcript_id "MSTRG.76460.5";
chr17	StringTie	exon	37701182	37702056	1000	+	.	gene_id "MSTRG.76460"; transcript_id "MSTRG.76460.5"; exon_number "1";
chr17	StringTie	exon	37704740	37704815	1000	+	.	gene_id "MSTRG.76460"; transcript_id "MSTRG.76460.5"; exon_number "2";
chr17	StringTie	exon	37706421	37706456	1000	+	.	gene_id "MSTRG.76460"; transcript_id "MSTRG.76460.5"; exon_number "3";
chr17	StringTie	exon	37707141	37708695	1000	+	.	gene_id "MSTRG.76460"; transcript_id "MSTRG.76460.5"; exon_number "4";
chr17	StringTie	exon	37708815	37709533	1000	+	.	gene_id "MSTRG.76460"; transcript_id "MSTRG.76460.5"; exon_number "5";
chr17	StringTie	exon	37710012	37711036	1000	+	.	gene_id "MSTRG.76460"; transcript_id "MSTRG.76460.5"; exon_number "6";
chr17	StringTie	transcript	37701182	37710989	1000	+	.	gene_id "MSTRG.76460"; transcript_id "MSTRG.76460.6";
chr17	StringTie	exon	37701182	37702896	1000	+	.	gene_id "MSTRG.76460"; transcript_id "MSTRG.76460.6"; exon_number "1";
chr17	StringTie	exon	37704740	37704815	1000	+	.	gene_id "MSTRG.76460"; transcript_id "MSTRG.76460.6"; exon_number "2";
chr17	StringTie	exon	37706421	37708695	1000	+	.	gene_id "MSTRG.76460"; transcript_id "MSTRG.76460.6"; exon_number "3";
chr17	StringTie	exon	37708815	37708866	1000	+	.	gene_id "MSTRG.76460"; transcript_id "MSTRG.76460.6"; exon_number "4";
chr17	StringTie	exon	37709440	37709533	1000	+	.	gene_id "MSTRG.76460"; transcript_id "MSTRG.76460.6"; exon_number "5";
chr17	StringTie	exon	37710471	37710989	1000	+	.	gene_id "MSTRG.76460"; transcript_id "MSTRG.76460.6"; exon_number "6";
chr17	StringTie	transcript	37701182	37728614	1000	+	.	gene_id "MSTRG.76460"; transcript_id "MSTRG.76460.7";
chr17	StringTie	exon	37701182	37702896	1000	+	.	gene_id "MSTRG.76460"; transcript_id "MSTRG.76460.7"; exon_number "1";
chr17	StringTie	exon	37704740	37704815	1000	+	.	gene_id "MSTRG.76460"; transcript_id "MSTRG.76460.7"; exon_number "2";
chr17	StringTie	exon	37706421	37706456	1000	+	.	gene_id "MSTRG.76460"; transcript_id "MSTRG.76460.7"; exon_number "3";
chr17	StringTie	exon	37707141	37708695	1000	+	.	gene_id "MSTRG.76460"; transcript_id "MSTRG.76460.7"; exon_number "4";
chr17	StringTie	exon	37709440	37709533	1000	+	.	gene_id "MSTRG.76460"; transcript_id "MSTRG.76460.7"; exon_number "5";
chr17	StringTie	exon	37712750	37712796	1000	+	.	gene_id "MSTRG.76460"; transcript_id "MSTRG.76460.7"; exon_number "6";
chr17	StringTie	exon	37714519	37714627	1000	+	.	gene_id "MSTRG.76460"; transcript_id "MSTRG.76460.7"; exon_number "7";
chr17	StringTie	exon	37717400	37717486	1000	+	.	gene_id "MSTRG.76460"; transcript_id "MSTRG.76460.7"; exon_number "8";
chr17	StringTie	exon	37717658	37728614	1000	+	.	gene_id "MSTRG.76460"; transcript_id "MSTRG.76460.7"; exon_number "9";
chr17	StringTie	transcript	37702816	37704172	1000	+	.	gene_id "MSTRG.76460"; transcript_id "MSTRG.76460.8";
chr17	StringTie	exon	37702816	37702896	1000	+	.	gene_id "MSTRG.76460"; transcript_id "MSTRG.76460.8"; exon_number "1";
chr17	StringTie	exon	37704035	37704172	1000	+	.	gene_id "MSTRG.76460"; transcript_id "MSTRG.76460.8"; exon_number "2";
chr17	StringTie	transcript	37714442	37724060	1000	+	.	gene_id "MSTRG.76460"; transcript_id "MSTRG.76460.9";
chr17	StringTie	exon	37714442	37714627	1000	+	.	gene_id "MSTRG.76460"; transcript_id "MSTRG.76460.9"; exon_number "1";
chr17	StringTie	exon	37723865	37724060	1000	+	.	gene_id "MSTRG.76460"; transcript_id "MSTRG.76460.9"; exon_number "2";
chr17	StringTie	transcript	37740752	37750608	1000	+	.	gene_id "MSTRG.76461"; transcript_id "MSTRG.76461.1";
chr17	StringTie	exon	37740752	37745413	1000	+	.	gene_id "MSTRG.76461"; transcript_id "MSTRG.76461.1"; exon_number "1";
chr17	StringTie	exon	37747155	37750608	1000	+	.	gene_id "MSTRG.76461"; transcript_id "MSTRG.76461.1"; exon_number "2";
chr17	StringTie	transcript	37745185	37753547	1000	+	.	gene_id "MSTRG.76461"; transcript_id "MSTRG.76461.2";
chr17	StringTie	exon	37745185	37745413	1000	+	.	gene_id "MSTRG.76461"; transcript_id "MSTRG.76461.2"; exon_number "1";
chr17	StringTie	exon	37747155	37747571	1000	+	.	gene_id "MSTRG.76461"; transcript_id "MSTRG.76461.2"; exon_number "2";
chr17	StringTie	exon	37748529	37753547	1000	+	.	gene_id "MSTRG.76461"; transcript_id "MSTRG.76461.2"; exon_number "3";
chr17	StringTie	transcript	37760732	37766054	1000	.	.	gene_id "MSTRG.76462"; transcript_id "MSTRG.76462.1";
chr17	StringTie	exon	37760732	37766054	1000	.	.	gene_id "MSTRG.76462"; transcript_id "MSTRG.76462.1"; exon_number "1";
chr17	StringTie	transcript	37774606	37785893	1000	+	.	gene_id "MSTRG.76463"; transcript_id "MSTRG.76463.1";
chr17	StringTie	exon	37774606	37774856	1000	+	.	gene_id "MSTRG.76463"; transcript_id "MSTRG.76463.1"; exon_number "1";
chr17	StringTie	exon	37780894	37785893	1000	+	.	gene_id "MSTRG.76463"; transcript_id "MSTRG.76463.1"; exon_number "2";
chr17	StringTie	transcript	37774620	37782501	1000	+	.	gene_id "MSTRG.76463"; transcript_id "MSTRG.76463.2";
chr17	StringTie	exon	37774620	37774856	1000	+	.	gene_id "MSTRG.76463"; transcript_id "MSTRG.76463.2"; exon_number "1";
chr17	StringTie	exon	37781231	37782501	1000	+	.	gene_id "MSTRG.76463"; transcript_id "MSTRG.76463.2"; exon_number "2";
chr17	StringTie	transcript	37774645	37782362	1000	+	.	gene_id "MSTRG.76463"; transcript_id "MSTRG.76463.3";
chr17	StringTie	exon	37774645	37774856	1000	+	.	gene_id "MSTRG.76463"; transcript_id "MSTRG.76463.3"; exon_number "1";
chr17	StringTie	exon	37780894	37781031	1000	+	.	gene_id "MSTRG.76463"; transcript_id "MSTRG.76463.3"; exon_number "2";
chr17	StringTie	exon	37781231	37782362	1000	+	.	gene_id "MSTRG.76463"; transcript_id "MSTRG.76463.3"; exon_number "3";
chr17	StringTie	transcript	37798894	37802788	1000	-	.	gene_id "MSTRG.76464"; transcript_id "ENST00000615743"; gene_name "AC091199.1"; ref_gene_id "ENSG00000275173";
chr17	StringTie	exon	37798894	37798961	1000	-	.	gene_id "MSTRG.76464"; transcript_id "ENST00000615743"; exon_number "1"; gene_name "AC091199.1"; ref_gene_id "ENSG00000275173";
chr17	StringTie	exon	37802101	37802327	1000	-	.	gene_id "MSTRG.76464"; transcript_id "ENST00000615743"; exon_number "2"; gene_name "AC091199.1"; ref_gene_id "ENSG00000275173";
chr17	StringTie	exon	37802606	37802788	1000	-	.	gene_id "MSTRG.76464"; transcript_id "ENST00000615743"; exon_number "3"; gene_name "AC091199.1"; ref_gene_id "ENSG00000275173";
chr17	StringTie	transcript	37828305	37855212	1000	-	.	gene_id "MSTRG.76464"; transcript_id "ENST00000617508"; gene_name "YWHAEP7"; ref_gene_id "ENSG00000276715";
chr17	StringTie	exon	37828305	37828485	1000	-	.	gene_id "MSTRG.76464"; transcript_id "ENST00000617508"; exon_number "1"; gene_name "YWHAEP7"; ref_gene_id "ENSG00000276715";
chr17	StringTie	exon	37828703	37828964	1000	-	.	gene_id "MSTRG.76464"; transcript_id "ENST00000617508"; exon_number "2"; gene_name "YWHAEP7"; ref_gene_id "ENSG00000276715";
chr17	StringTie	exon	37854403	37854508	1000	-	.	gene_id "MSTRG.76464"; transcript_id "ENST00000617508"; exon_number "3"; gene_name "YWHAEP7"; ref_gene_id "ENSG00000276715";
chr17	StringTie	exon	37855123	37855212	1000	-	.	gene_id "MSTRG.76464"; transcript_id "ENST00000617508"; exon_number "4"; gene_name "YWHAEP7"; ref_gene_id "ENSG00000276715";
chr17	StringTie	transcript	37842949	37884743	1000	-	.	gene_id "MSTRG.76464"; transcript_id "ENST00000620903"; gene_name "YWHAEP7"; ref_gene_id "ENSG00000276715";
chr17	StringTie	exon	37842949	37844714	1000	-	.	gene_id "MSTRG.76464"; transcript_id "ENST00000620903"; exon_number "1"; gene_name "YWHAEP7"; ref_gene_id "ENSG00000276715";
chr17	StringTie	exon	37845122	37845379	1000	-	.	gene_id "MSTRG.76464"; transcript_id "ENST00000620903"; exon_number "2"; gene_name "YWHAEP7"; ref_gene_id "ENSG00000276715";
chr17	StringTie	exon	37854403	37854508	1000	-	.	gene_id "MSTRG.76464"; transcript_id "ENST00000620903"; exon_number "3"; gene_name "YWHAEP7"; ref_gene_id "ENSG00000276715";
chr17	StringTie	exon	37855123	37855229	1000	-	.	gene_id "MSTRG.76464"; transcript_id "ENST00000620903"; exon_number "4"; gene_name "YWHAEP7"; ref_gene_id "ENSG00000276715";
chr17	StringTie	exon	37874204	37874313	1000	-	.	gene_id "MSTRG.76464"; transcript_id "ENST00000620903"; exon_number "5"; gene_name "YWHAEP7"; ref_gene_id "ENSG00000276715";
chr17	StringTie	exon	37883961	37884015	1000	-	.	gene_id "MSTRG.76464"; transcript_id "ENST00000620903"; exon_number "6"; gene_name "YWHAEP7"; ref_gene_id "ENSG00000276715";
chr17	StringTie	exon	37884691	37884743	1000	-	.	gene_id "MSTRG.76464"; transcript_id "ENST00000620903"; exon_number "7"; gene_name "YWHAEP7"; ref_gene_id "ENSG00000276715";
chr17	StringTie	transcript	37854303	37855228	1000	-	.	gene_id "MSTRG.76464"; transcript_id "ENST00000622054"; gene_name "YWHAEP7"; ref_gene_id "ENSG00000276715";
chr17	StringTie	exon	37854303	37854508	1000	-	.	gene_id "MSTRG.76464"; transcript_id "ENST00000622054"; exon_number "1"; gene_name "YWHAEP7"; ref_gene_id "ENSG00000276715";
chr17	StringTie	exon	37855123	37855228	1000	-	.	gene_id "MSTRG.76464"; transcript_id "ENST00000622054"; exon_number "2"; gene_name "YWHAEP7"; ref_gene_id "ENSG00000276715";
chr17	StringTie	transcript	37785952	37802936	1000	-	.	gene_id "MSTRG.76464"; transcript_id "MSTRG.76464.1";
chr17	StringTie	exon	37785952	37798236	1000	-	.	gene_id "MSTRG.76464"; transcript_id "MSTRG.76464.1"; exon_number "1";
chr17	StringTie	exon	37798879	37798961	1000	-	.	gene_id "MSTRG.76464"; transcript_id "MSTRG.76464.1"; exon_number "2";
chr17	StringTie	exon	37802101	37802330	1000	-	.	gene_id "MSTRG.76464"; transcript_id "MSTRG.76464.1"; exon_number "3";
chr17	StringTie	exon	37802606	37802936	1000	-	.	gene_id "MSTRG.76464"; transcript_id "MSTRG.76464.1"; exon_number "4";
chr17	StringTie	transcript	37819950	37884867	1000	-	.	gene_id "MSTRG.76464"; transcript_id "MSTRG.76464.10";
chr17	StringTie	exon	37819950	37844714	1000	-	.	gene_id "MSTRG.76464"; transcript_id "MSTRG.76464.10"; exon_number "1";
chr17	StringTie	exon	37845122	37854508	1000	-	.	gene_id "MSTRG.76464"; transcript_id "MSTRG.76464.10"; exon_number "2";
chr17	StringTie	exon	37855123	37855229	1000	-	.	gene_id "MSTRG.76464"; transcript_id "MSTRG.76464.10"; exon_number "3";
chr17	StringTie	exon	37874204	37874313	1000	-	.	gene_id "MSTRG.76464"; transcript_id "MSTRG.76464.10"; exon_number "4";
chr17	StringTie	exon	37883961	37884015	1000	-	.	gene_id "MSTRG.76464"; transcript_id "MSTRG.76464.10"; exon_number "5";
chr17	StringTie	exon	37884314	37884528	1000	-	.	gene_id "MSTRG.76464"; transcript_id "MSTRG.76464.10"; exon_number "6";
chr17	StringTie	exon	37884614	37884867	1000	-	.	gene_id "MSTRG.76464"; transcript_id "MSTRG.76464.10"; exon_number "7";
chr17	StringTie	transcript	37819976	37884867	1000	-	.	gene_id "MSTRG.76464"; transcript_id "MSTRG.76464.11";
chr17	StringTie	exon	37819976	37828485	1000	-	.	gene_id "MSTRG.76464"; transcript_id "MSTRG.76464.11"; exon_number "1";
chr17	StringTie	exon	37828703	37828964	1000	-	.	gene_id "MSTRG.76464"; transcript_id "MSTRG.76464.11"; exon_number "2";
chr17	StringTie	exon	37854403	37854508	1000	-	.	gene_id "MSTRG.76464"; transcript_id "MSTRG.76464.11"; exon_number "3";
chr17	StringTie	exon	37855123	37855229	1000	-	.	gene_id "MSTRG.76464"; transcript_id "MSTRG.76464.11"; exon_number "4";
chr17	StringTie	exon	37874204	37874313	1000	-	.	gene_id "MSTRG.76464"; transcript_id "MSTRG.76464.11"; exon_number "5";
chr17	StringTie	exon	37880826	37880944	1000	-	.	gene_id "MSTRG.76464"; transcript_id "MSTRG.76464.11"; exon_number "6";
chr17	StringTie	exon	37883961	37884015	1000	-	.	gene_id "MSTRG.76464"; transcript_id "MSTRG.76464.11"; exon_number "7";
chr17	StringTie	exon	37884614	37884867	1000	-	.	gene_id "MSTRG.76464"; transcript_id "MSTRG.76464.11"; exon_number "8";
chr17	StringTie	transcript	37820030	37884718	1000	-	.	gene_id "MSTRG.76464"; transcript_id "MSTRG.76464.12";
chr17	StringTie	exon	37820030	37823906	1000	-	.	gene_id "MSTRG.76464"; transcript_id "MSTRG.76464.12"; exon_number "1";
chr17	StringTie	exon	37828703	37828964	1000	-	.	gene_id "MSTRG.76464"; transcript_id "MSTRG.76464.12"; exon_number "2";
chr17	StringTie	exon	37854403	37854508	1000	-	.	gene_id "MSTRG.76464"; transcript_id "MSTRG.76464.12"; exon_number "3";
chr17	StringTie	exon	37855123	37855229	1000	-	.	gene_id "MSTRG.76464"; transcript_id "MSTRG.76464.12"; exon_number "4";
chr17	StringTie	exon	37874204	37874313	1000	-	.	gene_id "MSTRG.76464"; transcript_id "MSTRG.76464.12"; exon_number "5";
chr17	StringTie	exon	37883961	37884015	1000	-	.	gene_id "MSTRG.76464"; transcript_id "MSTRG.76464.12"; exon_number "6";
chr17	StringTie	exon	37884614	37884718	1000	-	.	gene_id "MSTRG.76464"; transcript_id "MSTRG.76464.12"; exon_number "7";
chr17	StringTie	transcript	37820048	37884766	1000	-	.	gene_id "MSTRG.76464"; transcript_id "MSTRG.76464.13";
chr17	StringTie	exon	37820048	37828485	1000	-	.	gene_id "MSTRG.76464"; transcript_id "MSTRG.76464.13"; exon_number "1";
chr17	StringTie	exon	37828703	37828964	1000	-	.	gene_id "MSTRG.76464"; transcript_id "MSTRG.76464.13"; exon_number "2";
chr17	StringTie	exon	37854403	37854508	1000	-	.	gene_id "MSTRG.76464"; transcript_id "MSTRG.76464.13"; exon_number "3";
chr17	StringTie	exon	37855151	37855229	1000	-	.	gene_id "MSTRG.76464"; transcript_id "MSTRG.76464.13"; exon_number "4";
chr17	StringTie	exon	37874204	37874313	1000	-	.	gene_id "MSTRG.76464"; transcript_id "MSTRG.76464.13"; exon_number "5";
chr17	StringTie	exon	37883961	37884015	1000	-	.	gene_id "MSTRG.76464"; transcript_id "MSTRG.76464.13"; exon_number "6";
chr17	StringTie	exon	37884314	37884528	1000	-	.	gene_id "MSTRG.76464"; transcript_id "MSTRG.76464.13"; exon_number "7";
chr17	StringTie	exon	37884614	37884766	1000	-	.	gene_id "MSTRG.76464"; transcript_id "MSTRG.76464.13"; exon_number "8";
chr17	StringTie	transcript	37820057	37884956	1000	-	.	gene_id "MSTRG.76464"; transcript_id "MSTRG.76464.14";
chr17	StringTie	exon	37820057	37828485	1000	-	.	gene_id "MSTRG.76464"; transcript_id "MSTRG.76464.14"; exon_number "1";
chr17	StringTie	exon	37828703	37828964	1000	-	.	gene_id "MSTRG.76464"; transcript_id "MSTRG.76464.14"; exon_number "2";
chr17	StringTie	exon	37831057	37844714	1000	-	.	gene_id "MSTRG.76464"; transcript_id "MSTRG.76464.14"; exon_number "3";
chr17	StringTie	exon	37845122	37845379	1000	-	.	gene_id "MSTRG.76464"; transcript_id "MSTRG.76464.14"; exon_number "4";
chr17	StringTie	exon	37854403	37854508	1000	-	.	gene_id "MSTRG.76464"; transcript_id "MSTRG.76464.14"; exon_number "5";
chr17	StringTie	exon	37855151	37855229	1000	-	.	gene_id "MSTRG.76464"; transcript_id "MSTRG.76464.14"; exon_number "6";
chr17	StringTie	exon	37874204	37874313	1000	-	.	gene_id "MSTRG.76464"; transcript_id "MSTRG.76464.14"; exon_number "7";
chr17	StringTie	exon	37883961	37884015	1000	-	.	gene_id "MSTRG.76464"; transcript_id "MSTRG.76464.14"; exon_number "8";
chr17	StringTie	exon	37884314	37884528	1000	-	.	gene_id "MSTRG.76464"; transcript_id "MSTRG.76464.14"; exon_number "9";
chr17	StringTie	exon	37884614	37884956	1000	-	.	gene_id "MSTRG.76464"; transcript_id "MSTRG.76464.14"; exon_number "10";
chr17	StringTie	transcript	37820077	37884729	1000	-	.	gene_id "MSTRG.76464"; transcript_id "MSTRG.76464.15";
chr17	StringTie	exon	37820077	37845379	1000	-	.	gene_id "MSTRG.76464"; transcript_id "MSTRG.76464.15"; exon_number "1";
chr17	StringTie	exon	37854403	37854508	1000	-	.	gene_id "MSTRG.76464"; transcript_id "MSTRG.76464.15"; exon_number "2";
chr17	StringTie	exon	37855151	37855229	1000	-	.	gene_id "MSTRG.76464"; transcript_id "MSTRG.76464.15"; exon_number "3";
chr17	StringTie	exon	37874204	37874313	1000	-	.	gene_id "MSTRG.76464"; transcript_id "MSTRG.76464.15"; exon_number "4";
chr17	StringTie	exon	37883961	37884015	1000	-	.	gene_id "MSTRG.76464"; transcript_id "MSTRG.76464.15"; exon_number "5";
chr17	StringTie	exon	37884614	37884729	1000	-	.	gene_id "MSTRG.76464"; transcript_id "MSTRG.76464.15"; exon_number "6";
chr17	StringTie	transcript	37820097	37884834	1000	-	.	gene_id "MSTRG.76464"; transcript_id "MSTRG.76464.16";
chr17	StringTie	exon	37820097	37828485	1000	-	.	gene_id "MSTRG.76464"; transcript_id "MSTRG.76464.16"; exon_number "1";
chr17	StringTie	exon	37828703	37828964	1000	-	.	gene_id "MSTRG.76464"; transcript_id "MSTRG.76464.16"; exon_number "2";
chr17	StringTie	exon	37854403	37854508	1000	-	.	gene_id "MSTRG.76464"; transcript_id "MSTRG.76464.16"; exon_number "3";
chr17	StringTie	exon	37855151	37855229	1000	-	.	gene_id "MSTRG.76464"; transcript_id "MSTRG.76464.16"; exon_number "4";
chr17	StringTie	exon	37874204	37874313	1000	-	.	gene_id "MSTRG.76464"; transcript_id "MSTRG.76464.16"; exon_number "5";
chr17	StringTie	exon	37883961	37884015	1000	-	.	gene_id "MSTRG.76464"; transcript_id "MSTRG.76464.16"; exon_number "6";
chr17	StringTie	exon	37884614	37884834	1000	-	.	gene_id "MSTRG.76464"; transcript_id "MSTRG.76464.16"; exon_number "7";
chr17	StringTie	transcript	37820109	37884775	1000	-	.	gene_id "MSTRG.76464"; transcript_id "MSTRG.76464.17";
chr17	StringTie	exon	37820109	37828485	1000	-	.	gene_id "MSTRG.76464"; transcript_id "MSTRG.76464.17"; exon_number "1";
chr17	StringTie	exon	37828703	37828964	1000	-	.	gene_id "MSTRG.76464"; transcript_id "MSTRG.76464.17"; exon_number "2";
chr17	StringTie	exon	37830867	37844714	1000	-	.	gene_id "MSTRG.76464"; transcript_id "MSTRG.76464.17"; exon_number "3";
chr17	StringTie	exon	37845122	37845379	1000	-	.	gene_id "MSTRG.76464"; transcript_id "MSTRG.76464.17"; exon_number "4";
chr17	StringTie	exon	37854403	37854508	1000	-	.	gene_id "MSTRG.76464"; transcript_id "MSTRG.76464.17"; exon_number "5";
chr17	StringTie	exon	37855123	37855229	1000	-	.	gene_id "MSTRG.76464"; transcript_id "MSTRG.76464.17"; exon_number "6";
chr17	StringTie	exon	37874204	37874313	1000	-	.	gene_id "MSTRG.76464"; transcript_id "MSTRG.76464.17"; exon_number "7";
chr17	StringTie	exon	37883961	37884015	1000	-	.	gene_id "MSTRG.76464"; transcript_id "MSTRG.76464.17"; exon_number "8";
chr17	StringTie	exon	37884614	37884775	1000	-	.	gene_id "MSTRG.76464"; transcript_id "MSTRG.76464.17"; exon_number "9";
chr17	StringTie	transcript	37820112	37884728	1000	-	.	gene_id "MSTRG.76464"; transcript_id "MSTRG.76464.18";
chr17	StringTie	exon	37820112	37823906	1000	-	.	gene_id "MSTRG.76464"; transcript_id "MSTRG.76464.18"; exon_number "1";
chr17	StringTie	exon	37828703	37828964	1000	-	.	gene_id "MSTRG.76464"; transcript_id "MSTRG.76464.18"; exon_number "2";
chr17	StringTie	exon	37845122	37845379	1000	-	.	gene_id "MSTRG.76464"; transcript_id "MSTRG.76464.18"; exon_number "3";
chr17	StringTie	exon	37854403	37854508	1000	-	.	gene_id "MSTRG.76464"; transcript_id "MSTRG.76464.18"; exon_number "4";
chr17	StringTie	exon	37855151	37855229	1000	-	.	gene_id "MSTRG.76464"; transcript_id "MSTRG.76464.18"; exon_number "5";
chr17	StringTie	exon	37874204	37874313	1000	-	.	gene_id "MSTRG.76464"; transcript_id "MSTRG.76464.18"; exon_number "6";
chr17	StringTie	exon	37883961	37884015	1000	-	.	gene_id "MSTRG.76464"; transcript_id "MSTRG.76464.18"; exon_number "7";
chr17	StringTie	exon	37884614	37884728	1000	-	.	gene_id "MSTRG.76464"; transcript_id "MSTRG.76464.18"; exon_number "8";
chr17	StringTie	transcript	37820113	37884720	1000	-	.	gene_id "MSTRG.76464"; transcript_id "MSTRG.76464.19";
chr17	StringTie	exon	37820113	37823906	1000	-	.	gene_id "MSTRG.76464"; transcript_id "MSTRG.76464.19"; exon_number "1";
chr17	StringTie	exon	37828703	37828964	1000	-	.	gene_id "MSTRG.76464"; transcript_id "MSTRG.76464.19"; exon_number "2";
chr17	StringTie	exon	37831057	37845379	1000	-	.	gene_id "MSTRG.76464"; transcript_id "MSTRG.76464.19"; exon_number "3";
chr17	StringTie	exon	37854403	37854508	1000	-	.	gene_id "MSTRG.76464"; transcript_id "MSTRG.76464.19"; exon_number "4";
chr17	StringTie	exon	37855123	37855229	1000	-	.	gene_id "MSTRG.76464"; transcript_id "MSTRG.76464.19"; exon_number "5";
chr17	StringTie	exon	37874204	37874313	1000	-	.	gene_id "MSTRG.76464"; transcript_id "MSTRG.76464.19"; exon_number "6";
chr17	StringTie	exon	37883961	37884015	1000	-	.	gene_id "MSTRG.76464"; transcript_id "MSTRG.76464.19"; exon_number "7";
chr17	StringTie	exon	37884314	37884528	1000	-	.	gene_id "MSTRG.76464"; transcript_id "MSTRG.76464.19"; exon_number "8";
chr17	StringTie	exon	37884614	37884720	1000	-	.	gene_id "MSTRG.76464"; transcript_id "MSTRG.76464.19"; exon_number "9";
chr17	StringTie	transcript	37786667	37795864	1000	-	.	gene_id "MSTRG.76464"; transcript_id "MSTRG.76464.2";
chr17	StringTie	exon	37786667	37786725	1000	-	.	gene_id "MSTRG.76464"; transcript_id "MSTRG.76464.2"; exon_number "1";
chr17	StringTie	exon	37791097	37791253	1000	-	.	gene_id "MSTRG.76464"; transcript_id "MSTRG.76464.2"; exon_number "2";
chr17	StringTie	exon	37795773	37795864	1000	-	.	gene_id "MSTRG.76464"; transcript_id "MSTRG.76464.2"; exon_number "3";
chr17	StringTie	transcript	37820113	37884711	1000	-	.	gene_id "MSTRG.76464"; transcript_id "MSTRG.76464.20";
chr17	StringTie	exon	37820113	37823440	1000	-	.	gene_id "MSTRG.76464"; transcript_id "MSTRG.76464.20"; exon_number "1";
chr17	StringTie	exon	37828703	37828964	1000	-	.	gene_id "MSTRG.76464"; transcript_id "MSTRG.76464.20"; exon_number "2";
chr17	StringTie	exon	37854403	37854508	1000	-	.	gene_id "MSTRG.76464"; transcript_id "MSTRG.76464.20"; exon_number "3";
chr17	StringTie	exon	37855151	37855229	1000	-	.	gene_id "MSTRG.76464"; transcript_id "MSTRG.76464.20"; exon_number "4";
chr17	StringTie	exon	37874204	37874313	1000	-	.	gene_id "MSTRG.76464"; transcript_id "MSTRG.76464.20"; exon_number "5";
chr17	StringTie	exon	37882098	37882213	1000	-	.	gene_id "MSTRG.76464"; transcript_id "MSTRG.76464.20"; exon_number "6";
chr17	StringTie	exon	37883961	37884015	1000	-	.	gene_id "MSTRG.76464"; transcript_id "MSTRG.76464.20"; exon_number "7";
chr17	StringTie	exon	37884614	37884711	1000	-	.	gene_id "MSTRG.76464"; transcript_id "MSTRG.76464.20"; exon_number "8";
chr17	StringTie	transcript	37820113	37884813	1000	-	.	gene_id "MSTRG.76464"; transcript_id "MSTRG.76464.21";
chr17	StringTie	exon	37820113	37823906	1000	-	.	gene_id "MSTRG.76464"; transcript_id "MSTRG.76464.21"; exon_number "1";
chr17	StringTie	exon	37828703	37828964	1000	-	.	gene_id "MSTRG.76464"; transcript_id "MSTRG.76464.21"; exon_number "2";
chr17	StringTie	exon	37854403	37854508	1000	-	.	gene_id "MSTRG.76464"; transcript_id "MSTRG.76464.21"; exon_number "3";
chr17	StringTie	exon	37855123	37855229	1000	-	.	gene_id "MSTRG.76464"; transcript_id "MSTRG.76464.21"; exon_number "4";
chr17	StringTie	exon	37874204	37874313	1000	-	.	gene_id "MSTRG.76464"; transcript_id "MSTRG.76464.21"; exon_number "5";
chr17	StringTie	exon	37880826	37880944	1000	-	.	gene_id "MSTRG.76464"; transcript_id "MSTRG.76464.21"; exon_number "6";
chr17	StringTie	exon	37883961	37884015	1000	-	.	gene_id "MSTRG.76464"; transcript_id "MSTRG.76464.21"; exon_number "7";
chr17	StringTie	exon	37884314	37884528	1000	-	.	gene_id "MSTRG.76464"; transcript_id "MSTRG.76464.21"; exon_number "8";
chr17	StringTie	exon	37884614	37884813	1000	-	.	gene_id "MSTRG.76464"; transcript_id "MSTRG.76464.21"; exon_number "9";
chr17	StringTie	transcript	37820113	37884798	1000	-	.	gene_id "MSTRG.76464"; transcript_id "MSTRG.76464.22";
chr17	StringTie	exon	37820113	37821500	1000	-	.	gene_id "MSTRG.76464"; transcript_id "MSTRG.76464.22"; exon_number "1";
chr17	StringTie	exon	37822281	37823906	1000	-	.	gene_id "MSTRG.76464"; transcript_id "MSTRG.76464.22"; exon_number "2";
chr17	StringTie	exon	37828703	37828964	1000	-	.	gene_id "MSTRG.76464"; transcript_id "MSTRG.76464.22"; exon_number "3";
chr17	StringTie	exon	37855123	37855229	1000	-	.	gene_id "MSTRG.76464"; transcript_id "MSTRG.76464.22"; exon_number "4";
chr17	StringTie	exon	37874204	37874313	1000	-	.	gene_id "MSTRG.76464"; transcript_id "MSTRG.76464.22"; exon_number "5";
chr17	StringTie	exon	37883961	37884015	1000	-	.	gene_id "MSTRG.76464"; transcript_id "MSTRG.76464.22"; exon_number "6";
chr17	StringTie	exon	37884614	37884798	1000	-	.	gene_id "MSTRG.76464"; transcript_id "MSTRG.76464.22"; exon_number "7";
chr17	StringTie	transcript	37820113	37884721	1000	-	.	gene_id "MSTRG.76464"; transcript_id "MSTRG.76464.23";
chr17	StringTie	exon	37820113	37828485	1000	-	.	gene_id "MSTRG.76464"; transcript_id "MSTRG.76464.23"; exon_number "1";
chr17	StringTie	exon	37828703	37828964	1000	-	.	gene_id "MSTRG.76464"; transcript_id "MSTRG.76464.23"; exon_number "2";
chr17	StringTie	exon	37854403	37854508	1000	-	.	gene_id "MSTRG.76464"; transcript_id "MSTRG.76464.23"; exon_number "3";
chr17	StringTie	exon	37855151	37855229	1000	-	.	gene_id "MSTRG.76464"; transcript_id "MSTRG.76464.23"; exon_number "4";
chr17	StringTie	exon	37874204	37874313	1000	-	.	gene_id "MSTRG.76464"; transcript_id "MSTRG.76464.23"; exon_number "5";
chr17	StringTie	exon	37880826	37880944	1000	-	.	gene_id "MSTRG.76464"; transcript_id "MSTRG.76464.23"; exon_number "6";
chr17	StringTie	exon	37883961	37884015	1000	-	.	gene_id "MSTRG.76464"; transcript_id "MSTRG.76464.23"; exon_number "7";
chr17	StringTie	exon	37884614	37884721	1000	-	.	gene_id "MSTRG.76464"; transcript_id "MSTRG.76464.23"; exon_number "8";
chr17	StringTie	transcript	37820113	37884736	1000	-	.	gene_id "MSTRG.76464"; transcript_id "MSTRG.76464.24";
chr17	StringTie	exon	37820113	37823906	1000	-	.	gene_id "MSTRG.76464"; transcript_id "MSTRG.76464.24"; exon_number "1";
chr17	StringTie	exon	37828703	37828964	1000	-	.	gene_id "MSTRG.76464"; transcript_id "MSTRG.76464.24"; exon_number "2";
chr17	StringTie	exon	37854403	37854508	1000	-	.	gene_id "MSTRG.76464"; transcript_id "MSTRG.76464.24"; exon_number "3";
chr17	StringTie	exon	37855151	37855229	1000	-	.	gene_id "MSTRG.76464"; transcript_id "MSTRG.76464.24"; exon_number "4";
chr17	StringTie	exon	37874204	37874313	1000	-	.	gene_id "MSTRG.76464"; transcript_id "MSTRG.76464.24"; exon_number "5";
chr17	StringTie	exon	37883961	37884015	1000	-	.	gene_id "MSTRG.76464"; transcript_id "MSTRG.76464.24"; exon_number "6";
chr17	StringTie	exon	37884314	37884528	1000	-	.	gene_id "MSTRG.76464"; transcript_id "MSTRG.76464.24"; exon_number "7";
chr17	StringTie	exon	37884614	37884736	1000	-	.	gene_id "MSTRG.76464"; transcript_id "MSTRG.76464.24"; exon_number "8";
chr17	StringTie	transcript	37820113	37884775	1000	-	.	gene_id "MSTRG.76464"; transcript_id "MSTRG.76464.25";
chr17	StringTie	exon	37820113	37828485	1000	-	.	gene_id "MSTRG.76464"; transcript_id "MSTRG.76464.25"; exon_number "1";
chr17	StringTie	exon	37828703	37828964	1000	-	.	gene_id "MSTRG.76464"; transcript_id "MSTRG.76464.25"; exon_number "2";
chr17	StringTie	exon	37854403	37854508	1000	-	.	gene_id "MSTRG.76464"; transcript_id "MSTRG.76464.25"; exon_number "3";
chr17	StringTie	exon	37855123	37855229	1000	-	.	gene_id "MSTRG.76464"; transcript_id "MSTRG.76464.25"; exon_number "4";
chr17	StringTie	exon	37874204	37874313	1000	-	.	gene_id "MSTRG.76464"; transcript_id "MSTRG.76464.25"; exon_number "5";
chr17	StringTie	exon	37883961	37884015	1000	-	.	gene_id "MSTRG.76464"; transcript_id "MSTRG.76464.25"; exon_number "6";
chr17	StringTie	exon	37884314	37884528	1000	-	.	gene_id "MSTRG.76464"; transcript_id "MSTRG.76464.25"; exon_number "7";
chr17	StringTie	exon	37884614	37884775	1000	-	.	gene_id "MSTRG.76464"; transcript_id "MSTRG.76464.25"; exon_number "8";
chr17	StringTie	transcript	37820113	37884744	1000	-	.	gene_id "MSTRG.76464"; transcript_id "MSTRG.76464.26";
chr17	StringTie	exon	37820113	37823906	1000	-	.	gene_id "MSTRG.76464"; transcript_id "MSTRG.76464.26"; exon_number "1";
chr17	StringTie	exon	37828703	37828964	1000	-	.	gene_id "MSTRG.76464"; transcript_id "MSTRG.76464.26"; exon_number "2";
chr17	StringTie	exon	37854403	37854508	1000	-	.	gene_id "MSTRG.76464"; transcript_id "MSTRG.76464.26"; exon_number "3";
chr17	StringTie	exon	37855123	37855229	1000	-	.	gene_id "MSTRG.76464"; transcript_id "MSTRG.76464.26"; exon_number "4";
chr17	StringTie	exon	37874204	37874313	1000	-	.	gene_id "MSTRG.76464"; transcript_id "MSTRG.76464.26"; exon_number "5";
chr17	StringTie	exon	37880826	37880944	1000	-	.	gene_id "MSTRG.76464"; transcript_id "MSTRG.76464.26"; exon_number "6";
chr17	StringTie	exon	37883961	37884015	1000	-	.	gene_id "MSTRG.76464"; transcript_id "MSTRG.76464.26"; exon_number "7";
chr17	StringTie	exon	37884614	37884744	1000	-	.	gene_id "MSTRG.76464"; transcript_id "MSTRG.76464.26"; exon_number "8";
chr17	StringTie	transcript	37820114	37907950	1000	-	.	gene_id "MSTRG.76464"; transcript_id "MSTRG.76464.27";
chr17	StringTie	exon	37820114	37844714	1000	-	.	gene_id "MSTRG.76464"; transcript_id "MSTRG.76464.27"; exon_number "1";
chr17	StringTie	exon	37845122	37845379	1000	-	.	gene_id "MSTRG.76464"; transcript_id "MSTRG.76464.27"; exon_number "2";
chr17	StringTie	exon	37854403	37855229	1000	-	.	gene_id "MSTRG.76464"; transcript_id "MSTRG.76464.27"; exon_number "3";
chr17	StringTie	exon	37874204	37874313	1000	-	.	gene_id "MSTRG.76464"; transcript_id "MSTRG.76464.27"; exon_number "4";
chr17	StringTie	exon	37884614	37907950	1000	-	.	gene_id "MSTRG.76464"; transcript_id "MSTRG.76464.27"; exon_number "5";
chr17	StringTie	transcript	37820114	37884721	1000	-	.	gene_id "MSTRG.76464"; transcript_id "MSTRG.76464.28";
chr17	StringTie	exon	37820114	37823906	1000	-	.	gene_id "MSTRG.76464"; transcript_id "MSTRG.76464.28"; exon_number "1";
chr17	StringTie	exon	37828703	37828964	1000	-	.	gene_id "MSTRG.76464"; transcript_id "MSTRG.76464.28"; exon_number "2";
chr17	StringTie	exon	37854302	37854508	1000	-	.	gene_id "MSTRG.76464"; transcript_id "MSTRG.76464.28"; exon_number "3";
chr17	StringTie	exon	37855151	37855229	1000	-	.	gene_id "MSTRG.76464"; transcript_id "MSTRG.76464.28"; exon_number "4";
chr17	StringTie	exon	37874204	37874313	1000	-	.	gene_id "MSTRG.76464"; transcript_id "MSTRG.76464.28"; exon_number "5";
chr17	StringTie	exon	37883961	37884015	1000	-	.	gene_id "MSTRG.76464"; transcript_id "MSTRG.76464.28"; exon_number "6";
chr17	StringTie	exon	37884614	37884721	1000	-	.	gene_id "MSTRG.76464"; transcript_id "MSTRG.76464.28"; exon_number "7";
chr17	StringTie	transcript	37820115	37884777	1000	-	.	gene_id "MSTRG.76464"; transcript_id "MSTRG.76464.29";
chr17	StringTie	exon	37820115	37823906	1000	-	.	gene_id "MSTRG.76464"; transcript_id "MSTRG.76464.29"; exon_number "1";
chr17	StringTie	exon	37828703	37844714	1000	-	.	gene_id "MSTRG.76464"; transcript_id "MSTRG.76464.29"; exon_number "2";
chr17	StringTie	exon	37845122	37845379	1000	-	.	gene_id "MSTRG.76464"; transcript_id "MSTRG.76464.29"; exon_number "3";
chr17	StringTie	exon	37854403	37854508	1000	-	.	gene_id "MSTRG.76464"; transcript_id "MSTRG.76464.29"; exon_number "4";
chr17	StringTie	exon	37855151	37855229	1000	-	.	gene_id "MSTRG.76464"; transcript_id "MSTRG.76464.29"; exon_number "5";
chr17	StringTie	exon	37874204	37874313	1000	-	.	gene_id "MSTRG.76464"; transcript_id "MSTRG.76464.29"; exon_number "6";
chr17	StringTie	exon	37880826	37880944	1000	-	.	gene_id "MSTRG.76464"; transcript_id "MSTRG.76464.29"; exon_number "7";
chr17	StringTie	exon	37883961	37884015	1000	-	.	gene_id "MSTRG.76464"; transcript_id "MSTRG.76464.29"; exon_number "8";
chr17	StringTie	exon	37884614	37884777	1000	-	.	gene_id "MSTRG.76464"; transcript_id "MSTRG.76464.29"; exon_number "9";
chr17	StringTie	transcript	37797896	37802965	1000	-	.	gene_id "MSTRG.76464"; transcript_id "MSTRG.76464.3";
chr17	StringTie	exon	37797896	37798236	1000	-	.	gene_id "MSTRG.76464"; transcript_id "MSTRG.76464.3"; exon_number "1";
chr17	StringTie	exon	37798879	37798961	1000	-	.	gene_id "MSTRG.76464"; transcript_id "MSTRG.76464.3"; exon_number "2";
chr17	StringTie	exon	37802101	37802327	1000	-	.	gene_id "MSTRG.76464"; transcript_id "MSTRG.76464.3"; exon_number "3";
chr17	StringTie	exon	37802606	37802965	1000	-	.	gene_id "MSTRG.76464"; transcript_id "MSTRG.76464.3"; exon_number "4";
chr17	StringTie	transcript	37820115	37884710	1000	-	.	gene_id "MSTRG.76464"; transcript_id "MSTRG.76464.30";
chr17	StringTie	exon	37820115	37828485	1000	-	.	gene_id "MSTRG.76464"; transcript_id "MSTRG.76464.30"; exon_number "1";
chr17	StringTie	exon	37828703	37828964	1000	-	.	gene_id "MSTRG.76464"; transcript_id "MSTRG.76464.30"; exon_number "2";
chr17	StringTie	exon	37844567	37844714	1000	-	.	gene_id "MSTRG.76464"; transcript_id "MSTRG.76464.30"; exon_number "3";
chr17	StringTie	exon	37845122	37845379	1000	-	.	gene_id "MSTRG.76464"; transcript_id "MSTRG.76464.30"; exon_number "4";
chr17	StringTie	exon	37854403	37854508	1000	-	.	gene_id "MSTRG.76464"; transcript_id "MSTRG.76464.30"; exon_number "5";
chr17	StringTie	exon	37855151	37855229	1000	-	.	gene_id "MSTRG.76464"; transcript_id "MSTRG.76464.30"; exon_number "6";
chr17	StringTie	exon	37874204	37874313	1000	-	.	gene_id "MSTRG.76464"; transcript_id "MSTRG.76464.30"; exon_number "7";
chr17	StringTie	exon	37883961	37884015	1000	-	.	gene_id "MSTRG.76464"; transcript_id "MSTRG.76464.30"; exon_number "8";
chr17	StringTie	exon	37884614	37884710	1000	-	.	gene_id "MSTRG.76464"; transcript_id "MSTRG.76464.30"; exon_number "9";
chr17	StringTie	transcript	37820133	37884710	1000	-	.	gene_id "MSTRG.76464"; transcript_id "MSTRG.76464.31";
chr17	StringTie	exon	37820133	37821500	1000	-	.	gene_id "MSTRG.76464"; transcript_id "MSTRG.76464.31"; exon_number "1";
chr17	StringTie	exon	37822281	37844714	1000	-	.	gene_id "MSTRG.76464"; transcript_id "MSTRG.76464.31"; exon_number "2";
chr17	StringTie	exon	37845122	37845379	1000	-	.	gene_id "MSTRG.76464"; transcript_id "MSTRG.76464.31"; exon_number "3";
chr17	StringTie	exon	37854403	37854508	1000	-	.	gene_id "MSTRG.76464"; transcript_id "MSTRG.76464.31"; exon_number "4";
chr17	StringTie	exon	37855151	37855229	1000	-	.	gene_id "MSTRG.76464"; transcript_id "MSTRG.76464.31"; exon_number "5";
chr17	StringTie	exon	37874204	37874313	1000	-	.	gene_id "MSTRG.76464"; transcript_id "MSTRG.76464.31"; exon_number "6";
chr17	StringTie	exon	37880826	37880944	1000	-	.	gene_id "MSTRG.76464"; transcript_id "MSTRG.76464.31"; exon_number "7";
chr17	StringTie	exon	37883961	37884015	1000	-	.	gene_id "MSTRG.76464"; transcript_id "MSTRG.76464.31"; exon_number "8";
chr17	StringTie	exon	37884614	37884710	1000	-	.	gene_id "MSTRG.76464"; transcript_id "MSTRG.76464.31"; exon_number "9";
chr17	StringTie	transcript	37820144	37884727	1000	-	.	gene_id "MSTRG.76464"; transcript_id "MSTRG.76464.32";
chr17	StringTie	exon	37820144	37830987	1000	-	.	gene_id "MSTRG.76464"; transcript_id "MSTRG.76464.32"; exon_number "1";
chr17	StringTie	exon	37854403	37854508	1000	-	.	gene_id "MSTRG.76464"; transcript_id "MSTRG.76464.32"; exon_number "2";
chr17	StringTie	exon	37855151	37855229	1000	-	.	gene_id "MSTRG.76464"; transcript_id "MSTRG.76464.32"; exon_number "3";
chr17	StringTie	exon	37874204	37874313	1000	-	.	gene_id "MSTRG.76464"; transcript_id "MSTRG.76464.32"; exon_number "4";
chr17	StringTie	exon	37880826	37880944	1000	-	.	gene_id "MSTRG.76464"; transcript_id "MSTRG.76464.32"; exon_number "5";
chr17	StringTie	exon	37883961	37884015	1000	-	.	gene_id "MSTRG.76464"; transcript_id "MSTRG.76464.32"; exon_number "6";
chr17	StringTie	exon	37884314	37884528	1000	-	.	gene_id "MSTRG.76464"; transcript_id "MSTRG.76464.32"; exon_number "7";
chr17	StringTie	exon	37884614	37884727	1000	-	.	gene_id "MSTRG.76464"; transcript_id "MSTRG.76464.32"; exon_number "8";
chr17	StringTie	transcript	37820179	37884684	1000	-	.	gene_id "MSTRG.76464"; transcript_id "MSTRG.76464.33";
chr17	StringTie	exon	37820179	37823906	1000	-	.	gene_id "MSTRG.76464"; transcript_id "MSTRG.76464.33"; exon_number "1";
chr17	StringTie	exon	37828703	37830964	1000	-	.	gene_id "MSTRG.76464"; transcript_id "MSTRG.76464.33"; exon_number "2";
chr17	StringTie	exon	37831057	37831174	1000	-	.	gene_id "MSTRG.76464"; transcript_id "MSTRG.76464.33"; exon_number "3";
chr17	StringTie	exon	37854403	37854508	1000	-	.	gene_id "MSTRG.76464"; transcript_id "MSTRG.76464.33"; exon_number "4";
chr17	StringTie	exon	37855151	37855229	1000	-	.	gene_id "MSTRG.76464"; transcript_id "MSTRG.76464.33"; exon_number "5";
chr17	StringTie	exon	37874204	37874313	1000	-	.	gene_id "MSTRG.76464"; transcript_id "MSTRG.76464.33"; exon_number "6";
chr17	StringTie	exon	37883961	37884015	1000	-	.	gene_id "MSTRG.76464"; transcript_id "MSTRG.76464.33"; exon_number "7";
chr17	StringTie	exon	37884614	37884684	1000	-	.	gene_id "MSTRG.76464"; transcript_id "MSTRG.76464.33"; exon_number "8";
chr17	StringTie	transcript	37820197	37884807	1000	-	.	gene_id "MSTRG.76464"; transcript_id "MSTRG.76464.34";
chr17	StringTie	exon	37820197	37828485	1000	-	.	gene_id "MSTRG.76464"; transcript_id "MSTRG.76464.34"; exon_number "1";
chr17	StringTie	exon	37828703	37828964	1000	-	.	gene_id "MSTRG.76464"; transcript_id "MSTRG.76464.34"; exon_number "2";
chr17	StringTie	exon	37854403	37854508	1000	-	.	gene_id "MSTRG.76464"; transcript_id "MSTRG.76464.34"; exon_number "3";
chr17	StringTie	exon	37855123	37855229	1000	-	.	gene_id "MSTRG.76464"; transcript_id "MSTRG.76464.34"; exon_number "4";
chr17	StringTie	exon	37874204	37874313	1000	-	.	gene_id "MSTRG.76464"; transcript_id "MSTRG.76464.34"; exon_number "5";
chr17	StringTie	exon	37883961	37884015	1000	-	.	gene_id "MSTRG.76464"; transcript_id "MSTRG.76464.34"; exon_number "6";
chr17	StringTie	exon	37884614	37884807	1000	-	.	gene_id "MSTRG.76464"; transcript_id "MSTRG.76464.34"; exon_number "7";
chr17	StringTie	transcript	37821330	37884699	1000	-	.	gene_id "MSTRG.76464"; transcript_id "MSTRG.76464.35";
chr17	StringTie	exon	37821330	37828964	1000	-	.	gene_id "MSTRG.76464"; transcript_id "MSTRG.76464.35"; exon_number "1";
chr17	StringTie	exon	37831057	37845379	1000	-	.	gene_id "MSTRG.76464"; transcript_id "MSTRG.76464.35"; exon_number "2";
chr17	StringTie	exon	37855123	37855229	1000	-	.	gene_id "MSTRG.76464"; transcript_id "MSTRG.76464.35"; exon_number "3";
chr17	StringTie	exon	37874204	37874313	1000	-	.	gene_id "MSTRG.76464"; transcript_id "MSTRG.76464.35"; exon_number "4";
chr17	StringTie	exon	37880826	37880944	1000	-	.	gene_id "MSTRG.76464"; transcript_id "MSTRG.76464.35"; exon_number "5";
chr17	StringTie	exon	37883961	37884015	1000	-	.	gene_id "MSTRG.76464"; transcript_id "MSTRG.76464.35"; exon_number "6";
chr17	StringTie	exon	37884614	37884699	1000	-	.	gene_id "MSTRG.76464"; transcript_id "MSTRG.76464.35"; exon_number "7";
chr17	StringTie	transcript	37821624	37884736	1000	-	.	gene_id "MSTRG.76464"; transcript_id "MSTRG.76464.36";
chr17	StringTie	exon	37821624	37823906	1000	-	.	gene_id "MSTRG.76464"; transcript_id "MSTRG.76464.36"; exon_number "1";
chr17	StringTie	exon	37828703	37828964	1000	-	.	gene_id "MSTRG.76464"; transcript_id "MSTRG.76464.36"; exon_number "2";
chr17	StringTie	exon	37855123	37855229	1000	-	.	gene_id "MSTRG.76464"; transcript_id "MSTRG.76464.36"; exon_number "3";
chr17	StringTie	exon	37874204	37874313	1000	-	.	gene_id "MSTRG.76464"; transcript_id "MSTRG.76464.36"; exon_number "4";
chr17	StringTie	exon	37880826	37880944	1000	-	.	gene_id "MSTRG.76464"; transcript_id "MSTRG.76464.36"; exon_number "5";
chr17	StringTie	exon	37883961	37884015	1000	-	.	gene_id "MSTRG.76464"; transcript_id "MSTRG.76464.36"; exon_number "6";
chr17	StringTie	exon	37884314	37884528	1000	-	.	gene_id "MSTRG.76464"; transcript_id "MSTRG.76464.36"; exon_number "7";
chr17	StringTie	exon	37884614	37884736	1000	-	.	gene_id "MSTRG.76464"; transcript_id "MSTRG.76464.36"; exon_number "8";
chr17	StringTie	transcript	37821848	37830980	1000	-	.	gene_id "MSTRG.76464"; transcript_id "MSTRG.76464.37";
chr17	StringTie	exon	37821848	37823906	1000	-	.	gene_id "MSTRG.76464"; transcript_id "MSTRG.76464.37"; exon_number "1";
chr17	StringTie	exon	37828703	37828964	1000	-	.	gene_id "MSTRG.76464"; transcript_id "MSTRG.76464.37"; exon_number "2";
chr17	StringTie	exon	37830867	37830980	1000	-	.	gene_id "MSTRG.76464"; transcript_id "MSTRG.76464.37"; exon_number "3";
chr17	StringTie	transcript	37823308	37830281	1000	-	.	gene_id "MSTRG.76464"; transcript_id "MSTRG.76464.38";
chr17	StringTie	exon	37823308	37828485	1000	-	.	gene_id "MSTRG.76464"; transcript_id "MSTRG.76464.38"; exon_number "1";
chr17	StringTie	exon	37828703	37828964	1000	-	.	gene_id "MSTRG.76464"; transcript_id "MSTRG.76464.38"; exon_number "2";
chr17	StringTie	exon	37829691	37830281	1000	-	.	gene_id "MSTRG.76464"; transcript_id "MSTRG.76464.38"; exon_number "3";
chr17	StringTie	transcript	37823509	37884729	1000	-	.	gene_id "MSTRG.76464"; transcript_id "MSTRG.76464.39";
chr17	StringTie	exon	37823509	37823906	1000	-	.	gene_id "MSTRG.76464"; transcript_id "MSTRG.76464.39"; exon_number "1";
chr17	StringTie	exon	37828703	37828964	1000	-	.	gene_id "MSTRG.76464"; transcript_id "MSTRG.76464.39"; exon_number "2";
chr17	StringTie	exon	37854403	37854508	1000	-	.	gene_id "MSTRG.76464"; transcript_id "MSTRG.76464.39"; exon_number "3";
chr17	StringTie	exon	37855151	37855229	1000	-	.	gene_id "MSTRG.76464"; transcript_id "MSTRG.76464.39"; exon_number "4";
chr17	StringTie	exon	37874204	37874313	1000	-	.	gene_id "MSTRG.76464"; transcript_id "MSTRG.76464.39"; exon_number "5";
chr17	StringTie	exon	37880826	37880944	1000	-	.	gene_id "MSTRG.76464"; transcript_id "MSTRG.76464.39"; exon_number "6";
chr17	StringTie	exon	37883961	37884015	1000	-	.	gene_id "MSTRG.76464"; transcript_id "MSTRG.76464.39"; exon_number "7";
chr17	StringTie	exon	37884614	37884729	1000	-	.	gene_id "MSTRG.76464"; transcript_id "MSTRG.76464.39"; exon_number "8";
chr17	StringTie	transcript	37797909	37884795	1000	-	.	gene_id "MSTRG.76464"; transcript_id "MSTRG.76464.4";
chr17	StringTie	exon	37797909	37798236	1000	-	.	gene_id "MSTRG.76464"; transcript_id "MSTRG.76464.4"; exon_number "1";
chr17	StringTie	exon	37798879	37798961	1000	-	.	gene_id "MSTRG.76464"; transcript_id "MSTRG.76464.4"; exon_number "2";
chr17	StringTie	exon	37802101	37802330	1000	-	.	gene_id "MSTRG.76464"; transcript_id "MSTRG.76464.4"; exon_number "3";
chr17	StringTie	exon	37818834	37855229	1000	-	.	gene_id "MSTRG.76464"; transcript_id "MSTRG.76464.4"; exon_number "4";
chr17	StringTie	exon	37874204	37874313	1000	-	.	gene_id "MSTRG.76464"; transcript_id "MSTRG.76464.4"; exon_number "5";
chr17	StringTie	exon	37883961	37884015	1000	-	.	gene_id "MSTRG.76464"; transcript_id "MSTRG.76464.4"; exon_number "6";
chr17	StringTie	exon	37884614	37884795	1000	-	.	gene_id "MSTRG.76464"; transcript_id "MSTRG.76464.4"; exon_number "7";
chr17	StringTie	transcript	37827371	37882207	1000	-	.	gene_id "MSTRG.76464"; transcript_id "MSTRG.76464.40";
chr17	StringTie	exon	37827371	37828964	1000	-	.	gene_id "MSTRG.76464"; transcript_id "MSTRG.76464.40"; exon_number "1";
chr17	StringTie	exon	37854403	37854508	1000	-	.	gene_id "MSTRG.76464"; transcript_id "MSTRG.76464.40"; exon_number "2";
chr17	StringTie	exon	37855123	37855229	1000	-	.	gene_id "MSTRG.76464"; transcript_id "MSTRG.76464.40"; exon_number "3";
chr17	StringTie	exon	37874204	37874313	1000	-	.	gene_id "MSTRG.76464"; transcript_id "MSTRG.76464.40"; exon_number "4";
chr17	StringTie	exon	37880826	37880944	1000	-	.	gene_id "MSTRG.76464"; transcript_id "MSTRG.76464.40"; exon_number "5";
chr17	StringTie	exon	37882098	37882207	1000	-	.	gene_id "MSTRG.76464"; transcript_id "MSTRG.76464.40"; exon_number "6";
chr17	StringTie	transcript	37828682	37884717	1000	-	.	gene_id "MSTRG.76464"; transcript_id "MSTRG.76464.42";
chr17	StringTie	exon	37828682	37828964	1000	-	.	gene_id "MSTRG.76464"; transcript_id "MSTRG.76464.42"; exon_number "1";
chr17	StringTie	exon	37839295	37844714	1000	-	.	gene_id "MSTRG.76464"; transcript_id "MSTRG.76464.42"; exon_number "2";
chr17	StringTie	exon	37845122	37845379	1000	-	.	gene_id "MSTRG.76464"; transcript_id "MSTRG.76464.42"; exon_number "3";
chr17	StringTie	exon	37854302	37854508	1000	-	.	gene_id "MSTRG.76464"; transcript_id "MSTRG.76464.42"; exon_number "4";
chr17	StringTie	exon	37855151	37855229	1000	-	.	gene_id "MSTRG.76464"; transcript_id "MSTRG.76464.42"; exon_number "5";
chr17	StringTie	exon	37874204	37874313	1000	-	.	gene_id "MSTRG.76464"; transcript_id "MSTRG.76464.42"; exon_number "6";
chr17	StringTie	exon	37883961	37884015	1000	-	.	gene_id "MSTRG.76464"; transcript_id "MSTRG.76464.42"; exon_number "7";
chr17	StringTie	exon	37884614	37884717	1000	-	.	gene_id "MSTRG.76464"; transcript_id "MSTRG.76464.42"; exon_number "8";
chr17	StringTie	transcript	37848470	37884947	1000	-	.	gene_id "MSTRG.76464"; transcript_id "MSTRG.76464.44";
chr17	StringTie	exon	37848470	37852648	1000	-	.	gene_id "MSTRG.76464"; transcript_id "MSTRG.76464.44"; exon_number "1";
chr17	StringTie	exon	37854403	37854508	1000	-	.	gene_id "MSTRG.76464"; transcript_id "MSTRG.76464.44"; exon_number "2";
chr17	StringTie	exon	37855151	37855229	1000	-	.	gene_id "MSTRG.76464"; transcript_id "MSTRG.76464.44"; exon_number "3";
chr17	StringTie	exon	37874204	37874313	1000	-	.	gene_id "MSTRG.76464"; transcript_id "MSTRG.76464.44"; exon_number "4";
chr17	StringTie	exon	37883961	37884015	1000	-	.	gene_id "MSTRG.76464"; transcript_id "MSTRG.76464.44"; exon_number "5";
chr17	StringTie	exon	37884614	37884947	1000	-	.	gene_id "MSTRG.76464"; transcript_id "MSTRG.76464.44"; exon_number "6";
chr17	StringTie	transcript	37848602	37884745	1000	-	.	gene_id "MSTRG.76464"; transcript_id "MSTRG.76464.45";
chr17	StringTie	exon	37848602	37848876	1000	-	.	gene_id "MSTRG.76464"; transcript_id "MSTRG.76464.45"; exon_number "1";
chr17	StringTie	exon	37854403	37854508	1000	-	.	gene_id "MSTRG.76464"; transcript_id "MSTRG.76464.45"; exon_number "2";
chr17	StringTie	exon	37855151	37855229	1000	-	.	gene_id "MSTRG.76464"; transcript_id "MSTRG.76464.45"; exon_number "3";
chr17	StringTie	exon	37874204	37874313	1000	-	.	gene_id "MSTRG.76464"; transcript_id "MSTRG.76464.45"; exon_number "4";
chr17	StringTie	exon	37883961	37884015	1000	-	.	gene_id "MSTRG.76464"; transcript_id "MSTRG.76464.45"; exon_number "5";
chr17	StringTie	exon	37884314	37884528	1000	-	.	gene_id "MSTRG.76464"; transcript_id "MSTRG.76464.45"; exon_number "6";
chr17	StringTie	exon	37884691	37884745	1000	-	.	gene_id "MSTRG.76464"; transcript_id "MSTRG.76464.45"; exon_number "7";
chr17	StringTie	transcript	37848816	37884693	1000	-	.	gene_id "MSTRG.76464"; transcript_id "MSTRG.76464.46";
chr17	StringTie	exon	37848816	37848876	1000	-	.	gene_id "MSTRG.76464"; transcript_id "MSTRG.76464.46"; exon_number "1";
chr17	StringTie	exon	37854302	37854508	1000	-	.	gene_id "MSTRG.76464"; transcript_id "MSTRG.76464.46"; exon_number "2";
chr17	StringTie	exon	37855151	37855229	1000	-	.	gene_id "MSTRG.76464"; transcript_id "MSTRG.76464.46"; exon_number "3";
chr17	StringTie	exon	37874204	37874313	1000	-	.	gene_id "MSTRG.76464"; transcript_id "MSTRG.76464.46"; exon_number "4";
chr17	StringTie	exon	37883961	37884015	1000	-	.	gene_id "MSTRG.76464"; transcript_id "MSTRG.76464.46"; exon_number "5";
chr17	StringTie	exon	37884691	37884693	1000	-	.	gene_id "MSTRG.76464"; transcript_id "MSTRG.76464.46"; exon_number "6";
chr17	StringTie	transcript	37852003	37884717	1000	-	.	gene_id "MSTRG.76464"; transcript_id "MSTRG.76464.47";
chr17	StringTie	exon	37852003	37852648	1000	-	.	gene_id "MSTRG.76464"; transcript_id "MSTRG.76464.47"; exon_number "1";
chr17	StringTie	exon	37854403	37854508	1000	-	.	gene_id "MSTRG.76464"; transcript_id "MSTRG.76464.47"; exon_number "2";
chr17	StringTie	exon	37855123	37855229	1000	-	.	gene_id "MSTRG.76464"; transcript_id "MSTRG.76464.47"; exon_number "3";
chr17	StringTie	exon	37874204	37874313	1000	-	.	gene_id "MSTRG.76464"; transcript_id "MSTRG.76464.47"; exon_number "4";
chr17	StringTie	exon	37880826	37880944	1000	-	.	gene_id "MSTRG.76464"; transcript_id "MSTRG.76464.47"; exon_number "5";
chr17	StringTie	exon	37883961	37884015	1000	-	.	gene_id "MSTRG.76464"; transcript_id "MSTRG.76464.47"; exon_number "6";
chr17	StringTie	exon	37884614	37884717	1000	-	.	gene_id "MSTRG.76464"; transcript_id "MSTRG.76464.47"; exon_number "7";
chr17	StringTie	transcript	37852148	37884759	1000	-	.	gene_id "MSTRG.76464"; transcript_id "MSTRG.76464.48";
chr17	StringTie	exon	37852148	37852645	1000	-	.	gene_id "MSTRG.76464"; transcript_id "MSTRG.76464.48"; exon_number "1";
chr17	StringTie	exon	37854403	37854508	1000	-	.	gene_id "MSTRG.76464"; transcript_id "MSTRG.76464.48"; exon_number "2";
chr17	StringTie	exon	37855151	37855229	1000	-	.	gene_id "MSTRG.76464"; transcript_id "MSTRG.76464.48"; exon_number "3";
chr17	StringTie	exon	37874204	37874313	1000	-	.	gene_id "MSTRG.76464"; transcript_id "MSTRG.76464.48"; exon_number "4";
chr17	StringTie	exon	37883961	37884015	1000	-	.	gene_id "MSTRG.76464"; transcript_id "MSTRG.76464.48"; exon_number "5";
chr17	StringTie	exon	37884614	37884759	1000	-	.	gene_id "MSTRG.76464"; transcript_id "MSTRG.76464.48"; exon_number "6";
chr17	StringTie	transcript	37852164	37884716	1000	-	.	gene_id "MSTRG.76464"; transcript_id "MSTRG.76464.49";
chr17	StringTie	exon	37852164	37852648	1000	-	.	gene_id "MSTRG.76464"; transcript_id "MSTRG.76464.49"; exon_number "1";
chr17	StringTie	exon	37854403	37854508	1000	-	.	gene_id "MSTRG.76464"; transcript_id "MSTRG.76464.49"; exon_number "2";
chr17	StringTie	exon	37855123	37855229	1000	-	.	gene_id "MSTRG.76464"; transcript_id "MSTRG.76464.49"; exon_number "3";
chr17	StringTie	exon	37874204	37874313	1000	-	.	gene_id "MSTRG.76464"; transcript_id "MSTRG.76464.49"; exon_number "4";
chr17	StringTie	exon	37880826	37880944	1000	-	.	gene_id "MSTRG.76464"; transcript_id "MSTRG.76464.49"; exon_number "5";
chr17	StringTie	exon	37883961	37884015	1000	-	.	gene_id "MSTRG.76464"; transcript_id "MSTRG.76464.49"; exon_number "6";
chr17	StringTie	exon	37884314	37884528	1000	-	.	gene_id "MSTRG.76464"; transcript_id "MSTRG.76464.49"; exon_number "7";
chr17	StringTie	exon	37884614	37884716	1000	-	.	gene_id "MSTRG.76464"; transcript_id "MSTRG.76464.49"; exon_number "8";
chr17	StringTie	transcript	37797948	37819181	1000	-	.	gene_id "MSTRG.76464"; transcript_id "MSTRG.76464.5";
chr17	StringTie	exon	37797948	37798236	1000	-	.	gene_id "MSTRG.76464"; transcript_id "MSTRG.76464.5"; exon_number "1";
chr17	StringTie	exon	37798879	37798961	1000	-	.	gene_id "MSTRG.76464"; transcript_id "MSTRG.76464.5"; exon_number "2";
chr17	StringTie	exon	37802101	37802327	1000	-	.	gene_id "MSTRG.76464"; transcript_id "MSTRG.76464.5"; exon_number "3";
chr17	StringTie	exon	37818834	37819181	1000	-	.	gene_id "MSTRG.76464"; transcript_id "MSTRG.76464.5"; exon_number "4";
chr17	StringTie	transcript	37852188	37885060	1000	-	.	gene_id "MSTRG.76464"; transcript_id "MSTRG.76464.50";
chr17	StringTie	exon	37852188	37852648	1000	-	.	gene_id "MSTRG.76464"; transcript_id "MSTRG.76464.50"; exon_number "1";
chr17	StringTie	exon	37854403	37854508	1000	-	.	gene_id "MSTRG.76464"; transcript_id "MSTRG.76464.50"; exon_number "2";
chr17	StringTie	exon	37855123	37855229	1000	-	.	gene_id "MSTRG.76464"; transcript_id "MSTRG.76464.50"; exon_number "3";
chr17	StringTie	exon	37874204	37874313	1000	-	.	gene_id "MSTRG.76464"; transcript_id "MSTRG.76464.50"; exon_number "4";
chr17	StringTie	exon	37883961	37884015	1000	-	.	gene_id "MSTRG.76464"; transcript_id "MSTRG.76464.50"; exon_number "5";
chr17	StringTie	exon	37884614	37885060	1000	-	.	gene_id "MSTRG.76464"; transcript_id "MSTRG.76464.50"; exon_number "6";
chr17	StringTie	transcript	37852243	37864685	1000	-	.	gene_id "MSTRG.76464"; transcript_id "MSTRG.76464.51";
chr17	StringTie	exon	37852243	37852645	1000	-	.	gene_id "MSTRG.76464"; transcript_id "MSTRG.76464.51"; exon_number "1";
chr17	StringTie	exon	37854403	37854508	1000	-	.	gene_id "MSTRG.76464"; transcript_id "MSTRG.76464.51"; exon_number "2";
chr17	StringTie	exon	37855123	37855229	1000	-	.	gene_id "MSTRG.76464"; transcript_id "MSTRG.76464.51"; exon_number "3";
chr17	StringTie	exon	37864669	37864685	1000	-	.	gene_id "MSTRG.76464"; transcript_id "MSTRG.76464.51"; exon_number "4";
chr17	StringTie	transcript	37852319	37884729	1000	-	.	gene_id "MSTRG.76464"; transcript_id "MSTRG.76464.52";
chr17	StringTie	exon	37852319	37852645	1000	-	.	gene_id "MSTRG.76464"; transcript_id "MSTRG.76464.52"; exon_number "1";
chr17	StringTie	exon	37854403	37854508	1000	-	.	gene_id "MSTRG.76464"; transcript_id "MSTRG.76464.52"; exon_number "2";
chr17	StringTie	exon	37855123	37855229	1000	-	.	gene_id "MSTRG.76464"; transcript_id "MSTRG.76464.52"; exon_number "3";
chr17	StringTie	exon	37874204	37874313	1000	-	.	gene_id "MSTRG.76464"; transcript_id "MSTRG.76464.52"; exon_number "4";
chr17	StringTie	exon	37883961	37884015	1000	-	.	gene_id "MSTRG.76464"; transcript_id "MSTRG.76464.52"; exon_number "5";
chr17	StringTie	exon	37884614	37884729	1000	-	.	gene_id "MSTRG.76464"; transcript_id "MSTRG.76464.52"; exon_number "6";
chr17	StringTie	transcript	37852334	37897328	1000	-	.	gene_id "MSTRG.76464"; transcript_id "MSTRG.76464.53";
chr17	StringTie	exon	37852334	37852648	1000	-	.	gene_id "MSTRG.76464"; transcript_id "MSTRG.76464.53"; exon_number "1";
chr17	StringTie	exon	37854403	37854503	1000	-	.	gene_id "MSTRG.76464"; transcript_id "MSTRG.76464.53"; exon_number "2";
chr17	StringTie	exon	37855123	37855229	1000	-	.	gene_id "MSTRG.76464"; transcript_id "MSTRG.76464.53"; exon_number "3";
chr17	StringTie	exon	37874204	37874313	1000	-	.	gene_id "MSTRG.76464"; transcript_id "MSTRG.76464.53"; exon_number "4";
chr17	StringTie	exon	37883961	37884015	1000	-	.	gene_id "MSTRG.76464"; transcript_id "MSTRG.76464.53"; exon_number "5";
chr17	StringTie	exon	37897314	37897328	1000	-	.	gene_id "MSTRG.76464"; transcript_id "MSTRG.76464.53"; exon_number "6";
chr17	StringTie	transcript	37852578	37884707	1000	-	.	gene_id "MSTRG.76464"; transcript_id "MSTRG.76464.54";
chr17	StringTie	exon	37852578	37852645	1000	-	.	gene_id "MSTRG.76464"; transcript_id "MSTRG.76464.54"; exon_number "1";
chr17	StringTie	exon	37854403	37854508	1000	-	.	gene_id "MSTRG.76464"; transcript_id "MSTRG.76464.54"; exon_number "2";
chr17	StringTie	exon	37855151	37855229	1000	-	.	gene_id "MSTRG.76464"; transcript_id "MSTRG.76464.54"; exon_number "3";
chr17	StringTie	exon	37874204	37874313	1000	-	.	gene_id "MSTRG.76464"; transcript_id "MSTRG.76464.54"; exon_number "4";
chr17	StringTie	exon	37880826	37880944	1000	-	.	gene_id "MSTRG.76464"; transcript_id "MSTRG.76464.54"; exon_number "5";
chr17	StringTie	exon	37882098	37882213	1000	-	.	gene_id "MSTRG.76464"; transcript_id "MSTRG.76464.54"; exon_number "6";
chr17	StringTie	exon	37883961	37884015	1000	-	.	gene_id "MSTRG.76464"; transcript_id "MSTRG.76464.54"; exon_number "7";
chr17	StringTie	exon	37884614	37884707	1000	-	.	gene_id "MSTRG.76464"; transcript_id "MSTRG.76464.54"; exon_number "8";
chr17	StringTie	transcript	37853121	37884698	1000	-	.	gene_id "MSTRG.76464"; transcript_id "MSTRG.76464.55";
chr17	StringTie	exon	37853121	37854508	1000	-	.	gene_id "MSTRG.76464"; transcript_id "MSTRG.76464.55"; exon_number "1";
chr17	StringTie	exon	37855140	37855229	1000	-	.	gene_id "MSTRG.76464"; transcript_id "MSTRG.76464.55"; exon_number "2";
chr17	StringTie	exon	37874204	37874313	1000	-	.	gene_id "MSTRG.76464"; transcript_id "MSTRG.76464.55"; exon_number "3";
chr17	StringTie	exon	37883961	37884015	1000	-	.	gene_id "MSTRG.76464"; transcript_id "MSTRG.76464.55"; exon_number "4";
chr17	StringTie	exon	37884614	37884698	1000	-	.	gene_id "MSTRG.76464"; transcript_id "MSTRG.76464.55"; exon_number "5";
chr17	StringTie	transcript	37853539	37884699	1000	-	.	gene_id "MSTRG.76464"; transcript_id "MSTRG.76464.56";
chr17	StringTie	exon	37853539	37854301	1000	-	.	gene_id "MSTRG.76464"; transcript_id "MSTRG.76464.56"; exon_number "1";
chr17	StringTie	exon	37855151	37855229	1000	-	.	gene_id "MSTRG.76464"; transcript_id "MSTRG.76464.56"; exon_number "2";
chr17	StringTie	exon	37874204	37874313	1000	-	.	gene_id "MSTRG.76464"; transcript_id "MSTRG.76464.56"; exon_number "3";
chr17	StringTie	exon	37883961	37884015	1000	-	.	gene_id "MSTRG.76464"; transcript_id "MSTRG.76464.56"; exon_number "4";
chr17	StringTie	exon	37884614	37884699	1000	-	.	gene_id "MSTRG.76464"; transcript_id "MSTRG.76464.56"; exon_number "5";
chr17	StringTie	transcript	37853665	37884703	1000	-	.	gene_id "MSTRG.76464"; transcript_id "MSTRG.76464.57";
chr17	StringTie	exon	37853665	37854508	1000	-	.	gene_id "MSTRG.76464"; transcript_id "MSTRG.76464.57"; exon_number "1";
chr17	StringTie	exon	37855123	37855229	1000	-	.	gene_id "MSTRG.76464"; transcript_id "MSTRG.76464.57"; exon_number "2";
chr17	StringTie	exon	37874204	37874313	1000	-	.	gene_id "MSTRG.76464"; transcript_id "MSTRG.76464.57"; exon_number "3";
chr17	StringTie	exon	37880826	37880944	1000	-	.	gene_id "MSTRG.76464"; transcript_id "MSTRG.76464.57"; exon_number "4";
chr17	StringTie	exon	37884614	37884703	1000	-	.	gene_id "MSTRG.76464"; transcript_id "MSTRG.76464.57"; exon_number "5";
chr17	StringTie	transcript	37853827	37884698	1000	-	.	gene_id "MSTRG.76464"; transcript_id "MSTRG.76464.58";
chr17	StringTie	exon	37853827	37854508	1000	-	.	gene_id "MSTRG.76464"; transcript_id "MSTRG.76464.58"; exon_number "1";
chr17	StringTie	exon	37855151	37855229	1000	-	.	gene_id "MSTRG.76464"; transcript_id "MSTRG.76464.58"; exon_number "2";
chr17	StringTie	exon	37874204	37874313	1000	-	.	gene_id "MSTRG.76464"; transcript_id "MSTRG.76464.58"; exon_number "3";
chr17	StringTie	exon	37880826	37880970	1000	-	.	gene_id "MSTRG.76464"; transcript_id "MSTRG.76464.58"; exon_number "4";
chr17	StringTie	exon	37883961	37884015	1000	-	.	gene_id "MSTRG.76464"; transcript_id "MSTRG.76464.58"; exon_number "5";
chr17	StringTie	exon	37884614	37884698	1000	-	.	gene_id "MSTRG.76464"; transcript_id "MSTRG.76464.58"; exon_number "6";
chr17	StringTie	transcript	37853966	37884745	1000	-	.	gene_id "MSTRG.76464"; transcript_id "MSTRG.76464.59";
chr17	StringTie	exon	37853966	37854301	1000	-	.	gene_id "MSTRG.76464"; transcript_id "MSTRG.76464.59"; exon_number "1";
chr17	StringTie	exon	37855151	37855229	1000	-	.	gene_id "MSTRG.76464"; transcript_id "MSTRG.76464.59"; exon_number "2";
chr17	StringTie	exon	37874204	37874313	1000	-	.	gene_id "MSTRG.76464"; transcript_id "MSTRG.76464.59"; exon_number "3";
chr17	StringTie	exon	37880826	37880944	1000	-	.	gene_id "MSTRG.76464"; transcript_id "MSTRG.76464.59"; exon_number "4";
chr17	StringTie	exon	37883961	37884015	1000	-	.	gene_id "MSTRG.76464"; transcript_id "MSTRG.76464.59"; exon_number "5";
chr17	StringTie	exon	37884691	37884745	1000	-	.	gene_id "MSTRG.76464"; transcript_id "MSTRG.76464.59"; exon_number "6";
chr17	StringTie	transcript	37798026	37818352	1000	-	.	gene_id "MSTRG.76464"; transcript_id "MSTRG.76464.6";
chr17	StringTie	exon	37798026	37798236	1000	-	.	gene_id "MSTRG.76464"; transcript_id "MSTRG.76464.6"; exon_number "1";
chr17	StringTie	exon	37798879	37798961	1000	-	.	gene_id "MSTRG.76464"; transcript_id "MSTRG.76464.6"; exon_number "2";
chr17	StringTie	exon	37802101	37802330	1000	-	.	gene_id "MSTRG.76464"; transcript_id "MSTRG.76464.6"; exon_number "3";
chr17	StringTie	exon	37817002	37818352	1000	-	.	gene_id "MSTRG.76464"; transcript_id "MSTRG.76464.6"; exon_number "4";
chr17	StringTie	transcript	37870099	37884095	1000	-	.	gene_id "MSTRG.76464"; transcript_id "MSTRG.76464.61";
chr17	StringTie	exon	37870099	37871016	1000	-	.	gene_id "MSTRG.76464"; transcript_id "MSTRG.76464.61"; exon_number "1";
chr17	StringTie	exon	37874204	37874313	1000	-	.	gene_id "MSTRG.76464"; transcript_id "MSTRG.76464.61"; exon_number "2";
chr17	StringTie	exon	37883961	37884095	1000	-	.	gene_id "MSTRG.76464"; transcript_id "MSTRG.76464.61"; exon_number "3";
chr17	StringTie	transcript	37872433	37884707	1000	-	.	gene_id "MSTRG.76464"; transcript_id "MSTRG.76464.62";
chr17	StringTie	exon	37872433	37873228	1000	-	.	gene_id "MSTRG.76464"; transcript_id "MSTRG.76464.62"; exon_number "1";
chr17	StringTie	exon	37874204	37874313	1000	-	.	gene_id "MSTRG.76464"; transcript_id "MSTRG.76464.62"; exon_number "2";
chr17	StringTie	exon	37882098	37882213	1000	-	.	gene_id "MSTRG.76464"; transcript_id "MSTRG.76464.62"; exon_number "3";
chr17	StringTie	exon	37883961	37884015	1000	-	.	gene_id "MSTRG.76464"; transcript_id "MSTRG.76464.62"; exon_number "4";
chr17	StringTie	exon	37884314	37884528	1000	-	.	gene_id "MSTRG.76464"; transcript_id "MSTRG.76464.62"; exon_number "5";
chr17	StringTie	exon	37884614	37884707	1000	-	.	gene_id "MSTRG.76464"; transcript_id "MSTRG.76464.62"; exon_number "6";
chr17	StringTie	transcript	37872601	37884745	1000	-	.	gene_id "MSTRG.76464"; transcript_id "MSTRG.76464.63";
chr17	StringTie	exon	37872601	37873228	1000	-	.	gene_id "MSTRG.76464"; transcript_id "MSTRG.76464.63"; exon_number "1";
chr17	StringTie	exon	37874204	37874313	1000	-	.	gene_id "MSTRG.76464"; transcript_id "MSTRG.76464.63"; exon_number "2";
chr17	StringTie	exon	37883961	37884015	1000	-	.	gene_id "MSTRG.76464"; transcript_id "MSTRG.76464.63"; exon_number "3";
chr17	StringTie	exon	37884614	37884745	1000	-	.	gene_id "MSTRG.76464"; transcript_id "MSTRG.76464.63"; exon_number "4";
chr17	StringTie	transcript	37872998	37884710	1000	-	.	gene_id "MSTRG.76464"; transcript_id "MSTRG.76464.64";
chr17	StringTie	exon	37872998	37873208	1000	-	.	gene_id "MSTRG.76464"; transcript_id "MSTRG.76464.64"; exon_number "1";
chr17	StringTie	exon	37874204	37874313	1000	-	.	gene_id "MSTRG.76464"; transcript_id "MSTRG.76464.64"; exon_number "2";
chr17	StringTie	exon	37883961	37884015	1000	-	.	gene_id "MSTRG.76464"; transcript_id "MSTRG.76464.64"; exon_number "3";
chr17	StringTie	exon	37884614	37884710	1000	-	.	gene_id "MSTRG.76464"; transcript_id "MSTRG.76464.64"; exon_number "4";
chr17	StringTie	transcript	37873060	37884745	1000	-	.	gene_id "MSTRG.76464"; transcript_id "MSTRG.76464.65";
chr17	StringTie	exon	37873060	37873228	1000	-	.	gene_id "MSTRG.76464"; transcript_id "MSTRG.76464.65"; exon_number "1";
chr17	StringTie	exon	37874204	37874313	1000	-	.	gene_id "MSTRG.76464"; transcript_id "MSTRG.76464.65"; exon_number "2";
chr17	StringTie	exon	37880826	37880944	1000	-	.	gene_id "MSTRG.76464"; transcript_id "MSTRG.76464.65"; exon_number "3";
chr17	StringTie	exon	37883961	37884015	1000	-	.	gene_id "MSTRG.76464"; transcript_id "MSTRG.76464.65"; exon_number "4";
chr17	StringTie	exon	37884314	37884528	1000	-	.	gene_id "MSTRG.76464"; transcript_id "MSTRG.76464.65"; exon_number "5";
chr17	StringTie	exon	37884614	37884745	1000	-	.	gene_id "MSTRG.76464"; transcript_id "MSTRG.76464.65"; exon_number "6";
chr17	StringTie	transcript	37819554	37884717	1000	-	.	gene_id "MSTRG.76464"; transcript_id "MSTRG.76464.8";
chr17	StringTie	exon	37819554	37844714	1000	-	.	gene_id "MSTRG.76464"; transcript_id "MSTRG.76464.8"; exon_number "1";
chr17	StringTie	exon	37845122	37845379	1000	-	.	gene_id "MSTRG.76464"; transcript_id "MSTRG.76464.8"; exon_number "2";
chr17	StringTie	exon	37854403	37854508	1000	-	.	gene_id "MSTRG.76464"; transcript_id "MSTRG.76464.8"; exon_number "3";
chr17	StringTie	exon	37855151	37855229	1000	-	.	gene_id "MSTRG.76464"; transcript_id "MSTRG.76464.8"; exon_number "4";
chr17	StringTie	exon	37874204	37874313	1000	-	.	gene_id "MSTRG.76464"; transcript_id "MSTRG.76464.8"; exon_number "5";
chr17	StringTie	exon	37883961	37884015	1000	-	.	gene_id "MSTRG.76464"; transcript_id "MSTRG.76464.8"; exon_number "6";
chr17	StringTie	exon	37884614	37884717	1000	-	.	gene_id "MSTRG.76464"; transcript_id "MSTRG.76464.8"; exon_number "7";
chr17	StringTie	transcript	37819950	37884834	1000	-	.	gene_id "MSTRG.76464"; transcript_id "MSTRG.76464.9";
chr17	StringTie	exon	37819950	37823906	1000	-	.	gene_id "MSTRG.76464"; transcript_id "MSTRG.76464.9"; exon_number "1";
chr17	StringTie	exon	37828703	37828964	1000	-	.	gene_id "MSTRG.76464"; transcript_id "MSTRG.76464.9"; exon_number "2";
chr17	StringTie	exon	37854403	37854508	1000	-	.	gene_id "MSTRG.76464"; transcript_id "MSTRG.76464.9"; exon_number "3";
chr17	StringTie	exon	37855151	37855229	1000	-	.	gene_id "MSTRG.76464"; transcript_id "MSTRG.76464.9"; exon_number "4";
chr17	StringTie	exon	37874204	37874313	1000	-	.	gene_id "MSTRG.76464"; transcript_id "MSTRG.76464.9"; exon_number "5";
chr17	StringTie	exon	37883961	37884015	1000	-	.	gene_id "MSTRG.76464"; transcript_id "MSTRG.76464.9"; exon_number "6";
chr17	StringTie	exon	37884614	37884834	1000	-	.	gene_id "MSTRG.76464"; transcript_id "MSTRG.76464.9"; exon_number "7";
chr17	StringTie	transcript	37809769	37816111	1000	.	.	gene_id "MSTRG.76465"; transcript_id "MSTRG.76465.1";
chr17	StringTie	exon	37809769	37816111	1000	.	.	gene_id "MSTRG.76465"; transcript_id "MSTRG.76465.1"; exon_number "1";
chr17	StringTie	transcript	37820142	37844549	1000	+	.	gene_id "MSTRG.76466"; transcript_id "MSTRG.76466.1";
chr17	StringTie	exon	37820142	37828283	1000	+	.	gene_id "MSTRG.76466"; transcript_id "MSTRG.76466.1"; exon_number "1";
chr17	StringTie	exon	37838923	37839055	1000	+	.	gene_id "MSTRG.76466"; transcript_id "MSTRG.76466.1"; exon_number "2";
chr17	StringTie	exon	37843997	37844149	1000	+	.	gene_id "MSTRG.76466"; transcript_id "MSTRG.76466.1"; exon_number "3";
chr17	StringTie	exon	37844240	37844549	1000	+	.	gene_id "MSTRG.76466"; transcript_id "MSTRG.76466.1"; exon_number "4";
chr17	StringTie	transcript	37830182	37844412	1000	+	.	gene_id "MSTRG.76466"; transcript_id "MSTRG.76466.2";
chr17	StringTie	exon	37830182	37830289	1000	+	.	gene_id "MSTRG.76466"; transcript_id "MSTRG.76466.2"; exon_number "1";
chr17	StringTie	exon	37838923	37839055	1000	+	.	gene_id "MSTRG.76466"; transcript_id "MSTRG.76466.2"; exon_number "2";
chr17	StringTie	exon	37843997	37844149	1000	+	.	gene_id "MSTRG.76466"; transcript_id "MSTRG.76466.2"; exon_number "3";
chr17	StringTie	exon	37844240	37844412	1000	+	.	gene_id "MSTRG.76466"; transcript_id "MSTRG.76466.2"; exon_number "4";
chr17	StringTie	transcript	37889073	37894353	1000	+	.	gene_id "MSTRG.76467"; transcript_id "MSTRG.76467.1";
chr17	StringTie	exon	37889073	37894353	1000	+	.	gene_id "MSTRG.76467"; transcript_id "MSTRG.76467.1"; exon_number "1";
chr17	StringTie	transcript	37907957	37908063	1000	+	.	gene_id "MSTRG.76468"; transcript_id "ENST00000618289"; gene_name "RNU6-489P"; ref_gene_id "ENSG00000277341";
chr17	StringTie	exon	37907957	37908063	1000	+	.	gene_id "MSTRG.76468"; transcript_id "ENST00000618289"; exon_number "1"; gene_name "RNU6-489P"; ref_gene_id "ENSG00000277341";
chr17	StringTie	transcript	39578289	39579555	1000	.	.	gene_id "MSTRG.76469"; transcript_id "MSTRG.76469.1";
chr17	StringTie	exon	39578289	39579555	1000	.	.	gene_id "MSTRG.76469"; transcript_id "MSTRG.76469.1"; exon_number "1";
chr1	StringTie	transcript	106081161	106084496	1000	+	.	gene_id "MSTRG.7647"; transcript_id "ENST00000429608"; gene_name "RP5-947P14.1"; ref_gene_id "ENSG00000237480";
chr1	StringTie	exon	106081161	106081424	1000	+	.	gene_id "MSTRG.7647"; transcript_id "ENST00000429608"; exon_number "1"; gene_name "RP5-947P14.1"; ref_gene_id "ENSG00000237480";
chr1	StringTie	exon	106084430	106084496	1000	+	.	gene_id "MSTRG.7647"; transcript_id "ENST00000429608"; exon_number "2"; gene_name "RP5-947P14.1"; ref_gene_id "ENSG00000237480";
chr1	StringTie	transcript	106073247	106084499	1000	+	.	gene_id "MSTRG.7647"; transcript_id "ENST00000437803"; gene_name "RP5-947P14.1"; ref_gene_id "ENSG00000237480";
chr1	StringTie	exon	106073247	106073411	1000	+	.	gene_id "MSTRG.7647"; transcript_id "ENST00000437803"; exon_number "1"; gene_name "RP5-947P14.1"; ref_gene_id "ENSG00000237480";
chr1	StringTie	exon	106082965	106083086	1000	+	.	gene_id "MSTRG.7647"; transcript_id "ENST00000437803"; exon_number "2"; gene_name "RP5-947P14.1"; ref_gene_id "ENSG00000237480";
chr1	StringTie	exon	106084430	106084499	1000	+	.	gene_id "MSTRG.7647"; transcript_id "ENST00000437803"; exon_number "3"; gene_name "RP5-947P14.1"; ref_gene_id "ENSG00000237480";
chr1	StringTie	transcript	105956715	106084304	1000	+	.	gene_id "MSTRG.7647"; transcript_id "ENST00000634380"; gene_name "RP5-947P14.1"; ref_gene_id "ENSG00000237480";
chr1	StringTie	exon	105956715	105956847	1000	+	.	gene_id "MSTRG.7647"; transcript_id "ENST00000634380"; exon_number "1"; gene_name "RP5-947P14.1"; ref_gene_id "ENSG00000237480";
chr1	StringTie	exon	106038350	106038604	1000	+	.	gene_id "MSTRG.7647"; transcript_id "ENST00000634380"; exon_number "2"; gene_name "RP5-947P14.1"; ref_gene_id "ENSG00000237480";
chr1	StringTie	exon	106041567	106041651	1000	+	.	gene_id "MSTRG.7647"; transcript_id "ENST00000634380"; exon_number "3"; gene_name "RP5-947P14.1"; ref_gene_id "ENSG00000237480";
chr1	StringTie	exon	106041832	106041911	1000	+	.	gene_id "MSTRG.7647"; transcript_id "ENST00000634380"; exon_number "4"; gene_name "RP5-947P14.1"; ref_gene_id "ENSG00000237480";
chr1	StringTie	exon	106046554	106046664	1000	+	.	gene_id "MSTRG.7647"; transcript_id "ENST00000634380"; exon_number "5"; gene_name "RP5-947P14.1"; ref_gene_id "ENSG00000237480";
chr1	StringTie	exon	106047626	106047774	1000	+	.	gene_id "MSTRG.7647"; transcript_id "ENST00000634380"; exon_number "6"; gene_name "RP5-947P14.1"; ref_gene_id "ENSG00000237480";
chr1	StringTie	exon	106048219	106048346	1000	+	.	gene_id "MSTRG.7647"; transcript_id "ENST00000634380"; exon_number "7"; gene_name "RP5-947P14.1"; ref_gene_id "ENSG00000237480";
chr1	StringTie	exon	106082965	106084304	1000	+	.	gene_id "MSTRG.7647"; transcript_id "ENST00000634380"; exon_number "8"; gene_name "RP5-947P14.1"; ref_gene_id "ENSG00000237480";
chr1	StringTie	transcript	106038367	106064920	1000	+	.	gene_id "MSTRG.7647"; transcript_id "ENST00000634740"; gene_name "RP5-947P14.1"; ref_gene_id "ENSG00000237480";
chr1	StringTie	exon	106038367	106038604	1000	+	.	gene_id "MSTRG.7647"; transcript_id "ENST00000634740"; exon_number "1"; gene_name "RP5-947P14.1"; ref_gene_id "ENSG00000237480";
chr1	StringTie	exon	106041567	106041651	1000	+	.	gene_id "MSTRG.7647"; transcript_id "ENST00000634740"; exon_number "2"; gene_name "RP5-947P14.1"; ref_gene_id "ENSG00000237480";
chr1	StringTie	exon	106046554	106046664	1000	+	.	gene_id "MSTRG.7647"; transcript_id "ENST00000634740"; exon_number "3"; gene_name "RP5-947P14.1"; ref_gene_id "ENSG00000237480";
chr1	StringTie	exon	106048219	106048346	1000	+	.	gene_id "MSTRG.7647"; transcript_id "ENST00000634740"; exon_number "4"; gene_name "RP5-947P14.1"; ref_gene_id "ENSG00000237480";
chr1	StringTie	exon	106064509	106064920	1000	+	.	gene_id "MSTRG.7647"; transcript_id "ENST00000634740"; exon_number "5"; gene_name "RP5-947P14.1"; ref_gene_id "ENSG00000237480";
chr1	StringTie	transcript	105956716	105967623	1000	+	.	gene_id "MSTRG.7647"; transcript_id "ENST00000634776"; gene_name "RP5-947P14.1"; ref_gene_id "ENSG00000237480";
chr1	StringTie	exon	105956716	105956847	1000	+	.	gene_id "MSTRG.7647"; transcript_id "ENST00000634776"; exon_number "1"; gene_name "RP5-947P14.1"; ref_gene_id "ENSG00000237480";
chr1	StringTie	exon	105961470	105961523	1000	+	.	gene_id "MSTRG.7647"; transcript_id "ENST00000634776"; exon_number "2"; gene_name "RP5-947P14.1"; ref_gene_id "ENSG00000237480";
chr1	StringTie	exon	105965680	105967623	1000	+	.	gene_id "MSTRG.7647"; transcript_id "ENST00000634776"; exon_number "3"; gene_name "RP5-947P14.1"; ref_gene_id "ENSG00000237480";
chr1	StringTie	transcript	106038547	106124564	1000	+	.	gene_id "MSTRG.7647"; transcript_id "ENST00000634868"; gene_name "RP5-947P14.1"; ref_gene_id "ENSG00000237480";
chr1	StringTie	exon	106038547	106038604	1000	+	.	gene_id "MSTRG.7647"; transcript_id "ENST00000634868"; exon_number "1"; gene_name "RP5-947P14.1"; ref_gene_id "ENSG00000237480";
chr1	StringTie	exon	106041567	106041651	1000	+	.	gene_id "MSTRG.7647"; transcript_id "ENST00000634868"; exon_number "2"; gene_name "RP5-947P14.1"; ref_gene_id "ENSG00000237480";
chr1	StringTie	exon	106041832	106041911	1000	+	.	gene_id "MSTRG.7647"; transcript_id "ENST00000634868"; exon_number "3"; gene_name "RP5-947P14.1"; ref_gene_id "ENSG00000237480";
chr1	StringTie	exon	106046554	106046664	1000	+	.	gene_id "MSTRG.7647"; transcript_id "ENST00000634868"; exon_number "4"; gene_name "RP5-947P14.1"; ref_gene_id "ENSG00000237480";
chr1	StringTie	exon	106048219	106048346	1000	+	.	gene_id "MSTRG.7647"; transcript_id "ENST00000634868"; exon_number "5"; gene_name "RP5-947P14.1"; ref_gene_id "ENSG00000237480";
chr1	StringTie	exon	106123776	106124564	1000	+	.	gene_id "MSTRG.7647"; transcript_id "ENST00000634868"; exon_number "6"; gene_name "RP5-947P14.1"; ref_gene_id "ENSG00000237480";
chr1	StringTie	transcript	105956716	105966202	1000	+	.	gene_id "MSTRG.7647"; transcript_id "ENST00000635102"; gene_name "RP5-947P14.1"; ref_gene_id "ENSG00000237480";
chr1	StringTie	exon	105956716	105956847	1000	+	.	gene_id "MSTRG.7647"; transcript_id "ENST00000635102"; exon_number "1"; gene_name "RP5-947P14.1"; ref_gene_id "ENSG00000237480";
chr1	StringTie	exon	105957964	105958162	1000	+	.	gene_id "MSTRG.7647"; transcript_id "ENST00000635102"; exon_number "2"; gene_name "RP5-947P14.1"; ref_gene_id "ENSG00000237480";
chr1	StringTie	exon	105958755	105958871	1000	+	.	gene_id "MSTRG.7647"; transcript_id "ENST00000635102"; exon_number "3"; gene_name "RP5-947P14.1"; ref_gene_id "ENSG00000237480";
chr1	StringTie	exon	105961470	105961523	1000	+	.	gene_id "MSTRG.7647"; transcript_id "ENST00000635102"; exon_number "4"; gene_name "RP5-947P14.1"; ref_gene_id "ENSG00000237480";
chr1	StringTie	exon	105965680	105966202	1000	+	.	gene_id "MSTRG.7647"; transcript_id "ENST00000635102"; exon_number "5"; gene_name "RP5-947P14.1"; ref_gene_id "ENSG00000237480";
chr1	StringTie	transcript	105956740	106063067	1000	+	.	gene_id "MSTRG.7647"; transcript_id "ENST00000635233"; gene_name "RP5-947P14.1"; ref_gene_id "ENSG00000237480";
chr1	StringTie	exon	105956740	105956847	1000	+	.	gene_id "MSTRG.7647"; transcript_id "ENST00000635233"; exon_number "1"; gene_name "RP5-947P14.1"; ref_gene_id "ENSG00000237480";
chr1	StringTie	exon	106038350	106038604	1000	+	.	gene_id "MSTRG.7647"; transcript_id "ENST00000635233"; exon_number "2"; gene_name "RP5-947P14.1"; ref_gene_id "ENSG00000237480";
chr1	StringTie	exon	106041567	106041651	1000	+	.	gene_id "MSTRG.7647"; transcript_id "ENST00000635233"; exon_number "3"; gene_name "RP5-947P14.1"; ref_gene_id "ENSG00000237480";
chr1	StringTie	exon	106041832	106042040	1000	+	.	gene_id "MSTRG.7647"; transcript_id "ENST00000635233"; exon_number "4"; gene_name "RP5-947P14.1"; ref_gene_id "ENSG00000237480";
chr1	StringTie	exon	106046554	106046664	1000	+	.	gene_id "MSTRG.7647"; transcript_id "ENST00000635233"; exon_number "5"; gene_name "RP5-947P14.1"; ref_gene_id "ENSG00000237480";
chr1	StringTie	exon	106047626	106047774	1000	+	.	gene_id "MSTRG.7647"; transcript_id "ENST00000635233"; exon_number "6"; gene_name "RP5-947P14.1"; ref_gene_id "ENSG00000237480";
chr1	StringTie	exon	106048219	106048346	1000	+	.	gene_id "MSTRG.7647"; transcript_id "ENST00000635233"; exon_number "7"; gene_name "RP5-947P14.1"; ref_gene_id "ENSG00000237480";
chr1	StringTie	exon	106062210	106063067	1000	+	.	gene_id "MSTRG.7647"; transcript_id "ENST00000635233"; exon_number "8"; gene_name "RP5-947P14.1"; ref_gene_id "ENSG00000237480";
chr1	StringTie	transcript	105956716	106042738	1000	+	.	gene_id "MSTRG.7647"; transcript_id "ENST00000635395"; gene_name "RP5-947P14.1"; ref_gene_id "ENSG00000237480";
chr1	StringTie	exon	105956716	105956847	1000	+	.	gene_id "MSTRG.7647"; transcript_id "ENST00000635395"; exon_number "1"; gene_name "RP5-947P14.1"; ref_gene_id "ENSG00000237480";
chr1	StringTie	exon	105965680	105965822	1000	+	.	gene_id "MSTRG.7647"; transcript_id "ENST00000635395"; exon_number "2"; gene_name "RP5-947P14.1"; ref_gene_id "ENSG00000237480";
chr1	StringTie	exon	106022018	106022141	1000	+	.	gene_id "MSTRG.7647"; transcript_id "ENST00000635395"; exon_number "3"; gene_name "RP5-947P14.1"; ref_gene_id "ENSG00000237480";
chr1	StringTie	exon	106038350	106038604	1000	+	.	gene_id "MSTRG.7647"; transcript_id "ENST00000635395"; exon_number "4"; gene_name "RP5-947P14.1"; ref_gene_id "ENSG00000237480";
chr1	StringTie	exon	106041567	106041651	1000	+	.	gene_id "MSTRG.7647"; transcript_id "ENST00000635395"; exon_number "5"; gene_name "RP5-947P14.1"; ref_gene_id "ENSG00000237480";
chr1	StringTie	exon	106041832	106042738	1000	+	.	gene_id "MSTRG.7647"; transcript_id "ENST00000635395"; exon_number "6"; gene_name "RP5-947P14.1"; ref_gene_id "ENSG00000237480";
chr1	StringTie	transcript	105956694	106048753	1000	+	.	gene_id "MSTRG.7647"; transcript_id "ENST00000635570"; gene_name "RP5-947P14.1"; ref_gene_id "ENSG00000237480";
chr1	StringTie	exon	105956694	105956847	1000	+	.	gene_id "MSTRG.7647"; transcript_id "ENST00000635570"; exon_number "1"; gene_name "RP5-947P14.1"; ref_gene_id "ENSG00000237480";
chr1	StringTie	exon	105965684	105965822	1000	+	.	gene_id "MSTRG.7647"; transcript_id "ENST00000635570"; exon_number "2"; gene_name "RP5-947P14.1"; ref_gene_id "ENSG00000237480";
chr1	StringTie	exon	105978907	105979020	1000	+	.	gene_id "MSTRG.7647"; transcript_id "ENST00000635570"; exon_number "3"; gene_name "RP5-947P14.1"; ref_gene_id "ENSG00000237480";
chr1	StringTie	exon	106038350	106038604	1000	+	.	gene_id "MSTRG.7647"; transcript_id "ENST00000635570"; exon_number "4"; gene_name "RP5-947P14.1"; ref_gene_id "ENSG00000237480";
chr1	StringTie	exon	106041567	106041651	1000	+	.	gene_id "MSTRG.7647"; transcript_id "ENST00000635570"; exon_number "5"; gene_name "RP5-947P14.1"; ref_gene_id "ENSG00000237480";
chr1	StringTie	exon	106046554	106046664	1000	+	.	gene_id "MSTRG.7647"; transcript_id "ENST00000635570"; exon_number "6"; gene_name "RP5-947P14.1"; ref_gene_id "ENSG00000237480";
chr1	StringTie	exon	106047626	106047774	1000	+	.	gene_id "MSTRG.7647"; transcript_id "ENST00000635570"; exon_number "7"; gene_name "RP5-947P14.1"; ref_gene_id "ENSG00000237480";
chr1	StringTie	exon	106048219	106048753	1000	+	.	gene_id "MSTRG.7647"; transcript_id "ENST00000635570"; exon_number "8"; gene_name "RP5-947P14.1"; ref_gene_id "ENSG00000237480";
chr1	StringTie	transcript	105956672	105991389	1000	+	.	gene_id "MSTRG.7647"; transcript_id "MSTRG.7647.1";
chr1	StringTie	exon	105956672	105956847	1000	+	.	gene_id "MSTRG.7647"; transcript_id "MSTRG.7647.1"; exon_number "1";
chr1	StringTie	exon	105965680	105965822	1000	+	.	gene_id "MSTRG.7647"; transcript_id "MSTRG.7647.1"; exon_number "2";
chr1	StringTie	exon	105991172	105991389	1000	+	.	gene_id "MSTRG.7647"; transcript_id "MSTRG.7647.1"; exon_number "3";
chr1	StringTie	transcript	105956716	106052783	1000	+	.	gene_id "MSTRG.7647"; transcript_id "MSTRG.7647.11";
chr1	StringTie	exon	105956716	105956847	1000	+	.	gene_id "MSTRG.7647"; transcript_id "MSTRG.7647.11"; exon_number "1";
chr1	StringTie	exon	105965680	105965822	1000	+	.	gene_id "MSTRG.7647"; transcript_id "MSTRG.7647.11"; exon_number "2";
chr1	StringTie	exon	106022018	106022141	1000	+	.	gene_id "MSTRG.7647"; transcript_id "MSTRG.7647.11"; exon_number "3";
chr1	StringTie	exon	106038350	106038604	1000	+	.	gene_id "MSTRG.7647"; transcript_id "MSTRG.7647.11"; exon_number "4";
chr1	StringTie	exon	106041567	106041651	1000	+	.	gene_id "MSTRG.7647"; transcript_id "MSTRG.7647.11"; exon_number "5";
chr1	StringTie	exon	106041832	106041911	1000	+	.	gene_id "MSTRG.7647"; transcript_id "MSTRG.7647.11"; exon_number "6";
chr1	StringTie	exon	106046554	106046664	1000	+	.	gene_id "MSTRG.7647"; transcript_id "MSTRG.7647.11"; exon_number "7";
chr1	StringTie	exon	106047626	106052783	1000	+	.	gene_id "MSTRG.7647"; transcript_id "MSTRG.7647.11"; exon_number "8";
chr1	StringTie	transcript	105956716	106068109	1000	+	.	gene_id "MSTRG.7647"; transcript_id "MSTRG.7647.12";
chr1	StringTie	exon	105956716	105956847	1000	+	.	gene_id "MSTRG.7647"; transcript_id "MSTRG.7647.12"; exon_number "1";
chr1	StringTie	exon	105965680	105965822	1000	+	.	gene_id "MSTRG.7647"; transcript_id "MSTRG.7647.12"; exon_number "2";
chr1	StringTie	exon	106022018	106022141	1000	+	.	gene_id "MSTRG.7647"; transcript_id "MSTRG.7647.12"; exon_number "3";
chr1	StringTie	exon	106038350	106038604	1000	+	.	gene_id "MSTRG.7647"; transcript_id "MSTRG.7647.12"; exon_number "4";
chr1	StringTie	exon	106041567	106041651	1000	+	.	gene_id "MSTRG.7647"; transcript_id "MSTRG.7647.12"; exon_number "5";
chr1	StringTie	exon	106041832	106041911	1000	+	.	gene_id "MSTRG.7647"; transcript_id "MSTRG.7647.12"; exon_number "6";
chr1	StringTie	exon	106046554	106046664	1000	+	.	gene_id "MSTRG.7647"; transcript_id "MSTRG.7647.12"; exon_number "7";
chr1	StringTie	exon	106047626	106047774	1000	+	.	gene_id "MSTRG.7647"; transcript_id "MSTRG.7647.12"; exon_number "8";
chr1	StringTie	exon	106048219	106048346	1000	+	.	gene_id "MSTRG.7647"; transcript_id "MSTRG.7647.12"; exon_number "9";
chr1	StringTie	exon	106062210	106068109	1000	+	.	gene_id "MSTRG.7647"; transcript_id "MSTRG.7647.12"; exon_number "10";
chr1	StringTie	transcript	105956716	105977908	1000	+	.	gene_id "MSTRG.7647"; transcript_id "MSTRG.7647.13";
chr1	StringTie	exon	105956716	105956847	1000	+	.	gene_id "MSTRG.7647"; transcript_id "MSTRG.7647.13"; exon_number "1";
chr1	StringTie	exon	105961470	105961523	1000	+	.	gene_id "MSTRG.7647"; transcript_id "MSTRG.7647.13"; exon_number "2";
chr1	StringTie	exon	105965680	105965822	1000	+	.	gene_id "MSTRG.7647"; transcript_id "MSTRG.7647.13"; exon_number "3";
chr1	StringTie	exon	105977486	105977908	1000	+	.	gene_id "MSTRG.7647"; transcript_id "MSTRG.7647.13"; exon_number "4";
chr1	StringTie	transcript	105956718	105958629	1000	+	.	gene_id "MSTRG.7647"; transcript_id "MSTRG.7647.17";
chr1	StringTie	exon	105956718	105956847	1000	+	.	gene_id "MSTRG.7647"; transcript_id "MSTRG.7647.17"; exon_number "1";
chr1	StringTie	exon	105957964	105958162	1000	+	.	gene_id "MSTRG.7647"; transcript_id "MSTRG.7647.17"; exon_number "2";
chr1	StringTie	exon	105958512	105958629	1000	+	.	gene_id "MSTRG.7647"; transcript_id "MSTRG.7647.17"; exon_number "3";
chr1	StringTie	transcript	105956718	105977806	1000	+	.	gene_id "MSTRG.7647"; transcript_id "MSTRG.7647.18";
chr1	StringTie	exon	105956718	105956847	1000	+	.	gene_id "MSTRG.7647"; transcript_id "MSTRG.7647.18"; exon_number "1";
chr1	StringTie	exon	105957964	105958162	1000	+	.	gene_id "MSTRG.7647"; transcript_id "MSTRG.7647.18"; exon_number "2";
chr1	StringTie	exon	105958755	105958871	1000	+	.	gene_id "MSTRG.7647"; transcript_id "MSTRG.7647.18"; exon_number "3";
chr1	StringTie	exon	105961470	105961523	1000	+	.	gene_id "MSTRG.7647"; transcript_id "MSTRG.7647.18"; exon_number "4";
chr1	StringTie	exon	105965680	105965822	1000	+	.	gene_id "MSTRG.7647"; transcript_id "MSTRG.7647.18"; exon_number "5";
chr1	StringTie	exon	105977486	105977806	1000	+	.	gene_id "MSTRG.7647"; transcript_id "MSTRG.7647.18"; exon_number "6";
chr1	StringTie	transcript	105956674	105983913	1000	+	.	gene_id "MSTRG.7647"; transcript_id "MSTRG.7647.2";
chr1	StringTie	exon	105956674	105956847	1000	+	.	gene_id "MSTRG.7647"; transcript_id "MSTRG.7647.2"; exon_number "1";
chr1	StringTie	exon	105957964	105958162	1000	+	.	gene_id "MSTRG.7647"; transcript_id "MSTRG.7647.2"; exon_number "2";
chr1	StringTie	exon	105958755	105958871	1000	+	.	gene_id "MSTRG.7647"; transcript_id "MSTRG.7647.2"; exon_number "3";
chr1	StringTie	exon	105961470	105961523	1000	+	.	gene_id "MSTRG.7647"; transcript_id "MSTRG.7647.2"; exon_number "4";
chr1	StringTie	exon	105965680	105965822	1000	+	.	gene_id "MSTRG.7647"; transcript_id "MSTRG.7647.2"; exon_number "5";
chr1	StringTie	exon	105978907	105979020	1000	+	.	gene_id "MSTRG.7647"; transcript_id "MSTRG.7647.2"; exon_number "6";
chr1	StringTie	exon	105981006	105983913	1000	+	.	gene_id "MSTRG.7647"; transcript_id "MSTRG.7647.2"; exon_number "7";
chr1	StringTie	transcript	105958817	105991197	1000	+	.	gene_id "MSTRG.7647"; transcript_id "MSTRG.7647.20";
chr1	StringTie	exon	105958817	105958871	1000	+	.	gene_id "MSTRG.7647"; transcript_id "MSTRG.7647.20"; exon_number "1";
chr1	StringTie	exon	105961470	105961523	1000	+	.	gene_id "MSTRG.7647"; transcript_id "MSTRG.7647.20"; exon_number "2";
chr1	StringTie	exon	105965680	105965822	1000	+	.	gene_id "MSTRG.7647"; transcript_id "MSTRG.7647.20"; exon_number "3";
chr1	StringTie	exon	105991172	105991197	1000	+	.	gene_id "MSTRG.7647"; transcript_id "MSTRG.7647.20"; exon_number "4";
chr1	StringTie	transcript	106021742	106065939	1000	+	.	gene_id "MSTRG.7647"; transcript_id "MSTRG.7647.21";
chr1	StringTie	exon	106021742	106022141	1000	+	.	gene_id "MSTRG.7647"; transcript_id "MSTRG.7647.21"; exon_number "1";
chr1	StringTie	exon	106038350	106038604	1000	+	.	gene_id "MSTRG.7647"; transcript_id "MSTRG.7647.21"; exon_number "2";
chr1	StringTie	exon	106041567	106041651	1000	+	.	gene_id "MSTRG.7647"; transcript_id "MSTRG.7647.21"; exon_number "3";
chr1	StringTie	exon	106041832	106041911	1000	+	.	gene_id "MSTRG.7647"; transcript_id "MSTRG.7647.21"; exon_number "4";
chr1	StringTie	exon	106046554	106046664	1000	+	.	gene_id "MSTRG.7647"; transcript_id "MSTRG.7647.21"; exon_number "5";
chr1	StringTie	exon	106047626	106047774	1000	+	.	gene_id "MSTRG.7647"; transcript_id "MSTRG.7647.21"; exon_number "6";
chr1	StringTie	exon	106048219	106048346	1000	+	.	gene_id "MSTRG.7647"; transcript_id "MSTRG.7647.21"; exon_number "7";
chr1	StringTie	exon	106064509	106065939	1000	+	.	gene_id "MSTRG.7647"; transcript_id "MSTRG.7647.21"; exon_number "8";
chr1	StringTie	transcript	106021843	106068155	1000	+	.	gene_id "MSTRG.7647"; transcript_id "MSTRG.7647.22";
chr1	StringTie	exon	106021843	106022141	1000	+	.	gene_id "MSTRG.7647"; transcript_id "MSTRG.7647.22"; exon_number "1";
chr1	StringTie	exon	106038350	106038604	1000	+	.	gene_id "MSTRG.7647"; transcript_id "MSTRG.7647.22"; exon_number "2";
chr1	StringTie	exon	106041567	106041651	1000	+	.	gene_id "MSTRG.7647"; transcript_id "MSTRG.7647.22"; exon_number "3";
chr1	StringTie	exon	106046554	106046664	1000	+	.	gene_id "MSTRG.7647"; transcript_id "MSTRG.7647.22"; exon_number "4";
chr1	StringTie	exon	106047626	106047774	1000	+	.	gene_id "MSTRG.7647"; transcript_id "MSTRG.7647.22"; exon_number "5";
chr1	StringTie	exon	106048219	106048346	1000	+	.	gene_id "MSTRG.7647"; transcript_id "MSTRG.7647.22"; exon_number "6";
chr1	StringTie	exon	106062210	106068155	1000	+	.	gene_id "MSTRG.7647"; transcript_id "MSTRG.7647.22"; exon_number "7";
chr1	StringTie	transcript	106021918	106068263	1000	+	.	gene_id "MSTRG.7647"; transcript_id "MSTRG.7647.23";
chr1	StringTie	exon	106021918	106022141	1000	+	.	gene_id "MSTRG.7647"; transcript_id "MSTRG.7647.23"; exon_number "1";
chr1	StringTie	exon	106038350	106038604	1000	+	.	gene_id "MSTRG.7647"; transcript_id "MSTRG.7647.23"; exon_number "2";
chr1	StringTie	exon	106041567	106041651	1000	+	.	gene_id "MSTRG.7647"; transcript_id "MSTRG.7647.23"; exon_number "3";
chr1	StringTie	exon	106046554	106046664	1000	+	.	gene_id "MSTRG.7647"; transcript_id "MSTRG.7647.23"; exon_number "4";
chr1	StringTie	exon	106048219	106048346	1000	+	.	gene_id "MSTRG.7647"; transcript_id "MSTRG.7647.23"; exon_number "5";
chr1	StringTie	exon	106064509	106068263	1000	+	.	gene_id "MSTRG.7647"; transcript_id "MSTRG.7647.23"; exon_number "6";
chr1	StringTie	transcript	106021963	106066977	1000	+	.	gene_id "MSTRG.7647"; transcript_id "MSTRG.7647.24";
chr1	StringTie	exon	106021963	106022141	1000	+	.	gene_id "MSTRG.7647"; transcript_id "MSTRG.7647.24"; exon_number "1";
chr1	StringTie	exon	106038350	106038604	1000	+	.	gene_id "MSTRG.7647"; transcript_id "MSTRG.7647.24"; exon_number "2";
chr1	StringTie	exon	106041567	106041651	1000	+	.	gene_id "MSTRG.7647"; transcript_id "MSTRG.7647.24"; exon_number "3";
chr1	StringTie	exon	106041832	106042040	1000	+	.	gene_id "MSTRG.7647"; transcript_id "MSTRG.7647.24"; exon_number "4";
chr1	StringTie	exon	106046554	106046664	1000	+	.	gene_id "MSTRG.7647"; transcript_id "MSTRG.7647.24"; exon_number "5";
chr1	StringTie	exon	106047626	106047774	1000	+	.	gene_id "MSTRG.7647"; transcript_id "MSTRG.7647.24"; exon_number "6";
chr1	StringTie	exon	106048219	106048346	1000	+	.	gene_id "MSTRG.7647"; transcript_id "MSTRG.7647.24"; exon_number "7";
chr1	StringTie	exon	106062210	106066977	1000	+	.	gene_id "MSTRG.7647"; transcript_id "MSTRG.7647.24"; exon_number "8";
chr1	StringTie	transcript	106021981	106048071	1000	+	.	gene_id "MSTRG.7647"; transcript_id "MSTRG.7647.25";
chr1	StringTie	exon	106021981	106022141	1000	+	.	gene_id "MSTRG.7647"; transcript_id "MSTRG.7647.25"; exon_number "1";
chr1	StringTie	exon	106038350	106038478	1000	+	.	gene_id "MSTRG.7647"; transcript_id "MSTRG.7647.25"; exon_number "2";
chr1	StringTie	exon	106041567	106041651	1000	+	.	gene_id "MSTRG.7647"; transcript_id "MSTRG.7647.25"; exon_number "3";
chr1	StringTie	exon	106041832	106041911	1000	+	.	gene_id "MSTRG.7647"; transcript_id "MSTRG.7647.25"; exon_number "4";
chr1	StringTie	exon	106046554	106046664	1000	+	.	gene_id "MSTRG.7647"; transcript_id "MSTRG.7647.25"; exon_number "5";
chr1	StringTie	exon	106047626	106048071	1000	+	.	gene_id "MSTRG.7647"; transcript_id "MSTRG.7647.25"; exon_number "6";
chr1	StringTie	transcript	106021995	106065038	1000	+	.	gene_id "MSTRG.7647"; transcript_id "MSTRG.7647.26";
chr1	StringTie	exon	106021995	106022141	1000	+	.	gene_id "MSTRG.7647"; transcript_id "MSTRG.7647.26"; exon_number "1";
chr1	StringTie	exon	106038350	106038604	1000	+	.	gene_id "MSTRG.7647"; transcript_id "MSTRG.7647.26"; exon_number "2";
chr1	StringTie	exon	106041567	106041651	1000	+	.	gene_id "MSTRG.7647"; transcript_id "MSTRG.7647.26"; exon_number "3";
chr1	StringTie	exon	106046554	106046664	1000	+	.	gene_id "MSTRG.7647"; transcript_id "MSTRG.7647.26"; exon_number "4";
chr1	StringTie	exon	106047626	106047774	1000	+	.	gene_id "MSTRG.7647"; transcript_id "MSTRG.7647.26"; exon_number "5";
chr1	StringTie	exon	106048219	106048346	1000	+	.	gene_id "MSTRG.7647"; transcript_id "MSTRG.7647.26"; exon_number "6";
chr1	StringTie	exon	106064509	106065038	1000	+	.	gene_id "MSTRG.7647"; transcript_id "MSTRG.7647.26"; exon_number "7";
chr1	StringTie	transcript	106022013	106066787	1000	+	.	gene_id "MSTRG.7647"; transcript_id "MSTRG.7647.27";
chr1	StringTie	exon	106022013	106022141	1000	+	.	gene_id "MSTRG.7647"; transcript_id "MSTRG.7647.27"; exon_number "1";
chr1	StringTie	exon	106038350	106038604	1000	+	.	gene_id "MSTRG.7647"; transcript_id "MSTRG.7647.27"; exon_number "2";
chr1	StringTie	exon	106041567	106041651	1000	+	.	gene_id "MSTRG.7647"; transcript_id "MSTRG.7647.27"; exon_number "3";
chr1	StringTie	exon	106041832	106041911	1000	+	.	gene_id "MSTRG.7647"; transcript_id "MSTRG.7647.27"; exon_number "4";
chr1	StringTie	exon	106046554	106046664	1000	+	.	gene_id "MSTRG.7647"; transcript_id "MSTRG.7647.27"; exon_number "5";
chr1	StringTie	exon	106047626	106047774	1000	+	.	gene_id "MSTRG.7647"; transcript_id "MSTRG.7647.27"; exon_number "6";
chr1	StringTie	exon	106048219	106048346	1000	+	.	gene_id "MSTRG.7647"; transcript_id "MSTRG.7647.27"; exon_number "7";
chr1	StringTie	exon	106062213	106066787	1000	+	.	gene_id "MSTRG.7647"; transcript_id "MSTRG.7647.27"; exon_number "8";
chr1	StringTie	transcript	106022013	106063024	1000	+	.	gene_id "MSTRG.7647"; transcript_id "MSTRG.7647.28";
chr1	StringTie	exon	106022013	106022141	1000	+	.	gene_id "MSTRG.7647"; transcript_id "MSTRG.7647.28"; exon_number "1";
chr1	StringTie	exon	106038350	106038604	1000	+	.	gene_id "MSTRG.7647"; transcript_id "MSTRG.7647.28"; exon_number "2";
chr1	StringTie	exon	106041569	106041651	1000	+	.	gene_id "MSTRG.7647"; transcript_id "MSTRG.7647.28"; exon_number "3";
chr1	StringTie	exon	106041832	106041911	1000	+	.	gene_id "MSTRG.7647"; transcript_id "MSTRG.7647.28"; exon_number "4";
chr1	StringTie	exon	106046554	106046664	1000	+	.	gene_id "MSTRG.7647"; transcript_id "MSTRG.7647.28"; exon_number "5";
chr1	StringTie	exon	106047626	106047774	1000	+	.	gene_id "MSTRG.7647"; transcript_id "MSTRG.7647.28"; exon_number "6";
chr1	StringTie	exon	106048219	106048346	1000	+	.	gene_id "MSTRG.7647"; transcript_id "MSTRG.7647.28"; exon_number "7";
chr1	StringTie	exon	106062210	106063024	1000	+	.	gene_id "MSTRG.7647"; transcript_id "MSTRG.7647.28"; exon_number "8";
chr1	StringTie	transcript	106022016	106048027	1000	+	.	gene_id "MSTRG.7647"; transcript_id "MSTRG.7647.29";
chr1	StringTie	exon	106022016	106022141	1000	+	.	gene_id "MSTRG.7647"; transcript_id "MSTRG.7647.29"; exon_number "1";
chr1	StringTie	exon	106038350	106038478	1000	+	.	gene_id "MSTRG.7647"; transcript_id "MSTRG.7647.29"; exon_number "2";
chr1	StringTie	exon	106041567	106041651	1000	+	.	gene_id "MSTRG.7647"; transcript_id "MSTRG.7647.29"; exon_number "3";
chr1	StringTie	exon	106046554	106046664	1000	+	.	gene_id "MSTRG.7647"; transcript_id "MSTRG.7647.29"; exon_number "4";
chr1	StringTie	exon	106047626	106048027	1000	+	.	gene_id "MSTRG.7647"; transcript_id "MSTRG.7647.29"; exon_number "5";
chr1	StringTie	transcript	105956694	106062103	1000	+	.	gene_id "MSTRG.7647"; transcript_id "MSTRG.7647.3";
chr1	StringTie	exon	105956694	105956847	1000	+	.	gene_id "MSTRG.7647"; transcript_id "MSTRG.7647.3"; exon_number "1";
chr1	StringTie	exon	105965684	105965822	1000	+	.	gene_id "MSTRG.7647"; transcript_id "MSTRG.7647.3"; exon_number "2";
chr1	StringTie	exon	105978907	105979020	1000	+	.	gene_id "MSTRG.7647"; transcript_id "MSTRG.7647.3"; exon_number "3";
chr1	StringTie	exon	106038350	106038604	1000	+	.	gene_id "MSTRG.7647"; transcript_id "MSTRG.7647.3"; exon_number "4";
chr1	StringTie	exon	106041567	106041651	1000	+	.	gene_id "MSTRG.7647"; transcript_id "MSTRG.7647.3"; exon_number "5";
chr1	StringTie	exon	106046554	106046664	1000	+	.	gene_id "MSTRG.7647"; transcript_id "MSTRG.7647.3"; exon_number "6";
chr1	StringTie	exon	106047626	106047774	1000	+	.	gene_id "MSTRG.7647"; transcript_id "MSTRG.7647.3"; exon_number "7";
chr1	StringTie	exon	106048219	106048346	1000	+	.	gene_id "MSTRG.7647"; transcript_id "MSTRG.7647.3"; exon_number "8";
chr1	StringTie	exon	106060395	106062103	1000	+	.	gene_id "MSTRG.7647"; transcript_id "MSTRG.7647.3"; exon_number "9";
chr1	StringTie	transcript	106022021	106048027	1000	+	.	gene_id "MSTRG.7647"; transcript_id "MSTRG.7647.30";
chr1	StringTie	exon	106022021	106022141	1000	+	.	gene_id "MSTRG.7647"; transcript_id "MSTRG.7647.30"; exon_number "1";
chr1	StringTie	exon	106038350	106038478	1000	+	.	gene_id "MSTRG.7647"; transcript_id "MSTRG.7647.30"; exon_number "2";
chr1	StringTie	exon	106041569	106041651	1000	+	.	gene_id "MSTRG.7647"; transcript_id "MSTRG.7647.30"; exon_number "3";
chr1	StringTie	exon	106041832	106042040	1000	+	.	gene_id "MSTRG.7647"; transcript_id "MSTRG.7647.30"; exon_number "4";
chr1	StringTie	exon	106046554	106046664	1000	+	.	gene_id "MSTRG.7647"; transcript_id "MSTRG.7647.30"; exon_number "5";
chr1	StringTie	exon	106047626	106048027	1000	+	.	gene_id "MSTRG.7647"; transcript_id "MSTRG.7647.30"; exon_number "6";
chr1	StringTie	transcript	106022023	106064870	1000	+	.	gene_id "MSTRG.7647"; transcript_id "MSTRG.7647.31";
chr1	StringTie	exon	106022023	106022141	1000	+	.	gene_id "MSTRG.7647"; transcript_id "MSTRG.7647.31"; exon_number "1";
chr1	StringTie	exon	106038350	106038604	1000	+	.	gene_id "MSTRG.7647"; transcript_id "MSTRG.7647.31"; exon_number "2";
chr1	StringTie	exon	106041567	106041651	1000	+	.	gene_id "MSTRG.7647"; transcript_id "MSTRG.7647.31"; exon_number "3";
chr1	StringTie	exon	106041832	106042040	1000	+	.	gene_id "MSTRG.7647"; transcript_id "MSTRG.7647.31"; exon_number "4";
chr1	StringTie	exon	106046554	106046664	1000	+	.	gene_id "MSTRG.7647"; transcript_id "MSTRG.7647.31"; exon_number "5";
chr1	StringTie	exon	106047626	106047774	1000	+	.	gene_id "MSTRG.7647"; transcript_id "MSTRG.7647.31"; exon_number "6";
chr1	StringTie	exon	106048219	106048346	1000	+	.	gene_id "MSTRG.7647"; transcript_id "MSTRG.7647.31"; exon_number "7";
chr1	StringTie	exon	106064509	106064870	1000	+	.	gene_id "MSTRG.7647"; transcript_id "MSTRG.7647.31"; exon_number "8";
chr1	StringTie	transcript	106022082	106125531	1000	+	.	gene_id "MSTRG.7647"; transcript_id "MSTRG.7647.32";
chr1	StringTie	exon	106022082	106022141	1000	+	.	gene_id "MSTRG.7647"; transcript_id "MSTRG.7647.32"; exon_number "1";
chr1	StringTie	exon	106038350	106038604	1000	+	.	gene_id "MSTRG.7647"; transcript_id "MSTRG.7647.32"; exon_number "2";
chr1	StringTie	exon	106041567	106041651	1000	+	.	gene_id "MSTRG.7647"; transcript_id "MSTRG.7647.32"; exon_number "3";
chr1	StringTie	exon	106041832	106041911	1000	+	.	gene_id "MSTRG.7647"; transcript_id "MSTRG.7647.32"; exon_number "4";
chr1	StringTie	exon	106046554	106046664	1000	+	.	gene_id "MSTRG.7647"; transcript_id "MSTRG.7647.32"; exon_number "5";
chr1	StringTie	exon	106048219	106048346	1000	+	.	gene_id "MSTRG.7647"; transcript_id "MSTRG.7647.32"; exon_number "6";
chr1	StringTie	exon	106123776	106125531	1000	+	.	gene_id "MSTRG.7647"; transcript_id "MSTRG.7647.32"; exon_number "7";
chr1	StringTie	transcript	106036854	106048003	1000	+	.	gene_id "MSTRG.7647"; transcript_id "MSTRG.7647.33";
chr1	StringTie	exon	106036854	106036883	1000	+	.	gene_id "MSTRG.7647"; transcript_id "MSTRG.7647.33"; exon_number "1";
chr1	StringTie	exon	106038350	106038604	1000	+	.	gene_id "MSTRG.7647"; transcript_id "MSTRG.7647.33"; exon_number "2";
chr1	StringTie	exon	106041567	106041651	1000	+	.	gene_id "MSTRG.7647"; transcript_id "MSTRG.7647.33"; exon_number "3";
chr1	StringTie	exon	106041832	106041911	1000	+	.	gene_id "MSTRG.7647"; transcript_id "MSTRG.7647.33"; exon_number "4";
chr1	StringTie	exon	106046554	106046664	1000	+	.	gene_id "MSTRG.7647"; transcript_id "MSTRG.7647.33"; exon_number "5";
chr1	StringTie	exon	106047626	106048003	1000	+	.	gene_id "MSTRG.7647"; transcript_id "MSTRG.7647.33"; exon_number "6";
chr1	StringTie	transcript	106043504	106048300	1000	+	.	gene_id "MSTRG.7647"; transcript_id "MSTRG.7647.36";
chr1	StringTie	exon	106043504	106048300	1000	+	.	gene_id "MSTRG.7647"; transcript_id "MSTRG.7647.36"; exon_number "1";
chr1	StringTie	transcript	105956698	105979020	1000	+	.	gene_id "MSTRG.7647"; transcript_id "MSTRG.7647.5";
chr1	StringTie	exon	105956698	105956847	1000	+	.	gene_id "MSTRG.7647"; transcript_id "MSTRG.7647.5"; exon_number "1";
chr1	StringTie	exon	105961470	105961523	1000	+	.	gene_id "MSTRG.7647"; transcript_id "MSTRG.7647.5"; exon_number "2";
chr1	StringTie	exon	105965680	105965822	1000	+	.	gene_id "MSTRG.7647"; transcript_id "MSTRG.7647.5"; exon_number "3";
chr1	StringTie	exon	105978907	105979020	1000	+	.	gene_id "MSTRG.7647"; transcript_id "MSTRG.7647.5"; exon_number "4";
chr1	StringTie	transcript	105956700	105983899	1000	+	.	gene_id "MSTRG.7647"; transcript_id "MSTRG.7647.6";
chr1	StringTie	exon	105956700	105956847	1000	+	.	gene_id "MSTRG.7647"; transcript_id "MSTRG.7647.6"; exon_number "1";
chr1	StringTie	exon	105965680	105965822	1000	+	.	gene_id "MSTRG.7647"; transcript_id "MSTRG.7647.6"; exon_number "2";
chr1	StringTie	exon	105978907	105979020	1000	+	.	gene_id "MSTRG.7647"; transcript_id "MSTRG.7647.6"; exon_number "3";
chr1	StringTie	exon	105981006	105983899	1000	+	.	gene_id "MSTRG.7647"; transcript_id "MSTRG.7647.6"; exon_number "4";
chr1	StringTie	transcript	105956704	105977556	1000	+	.	gene_id "MSTRG.7647"; transcript_id "MSTRG.7647.7";
chr1	StringTie	exon	105956704	105956847	1000	+	.	gene_id "MSTRG.7647"; transcript_id "MSTRG.7647.7"; exon_number "1";
chr1	StringTie	exon	105965680	105965822	1000	+	.	gene_id "MSTRG.7647"; transcript_id "MSTRG.7647.7"; exon_number "2";
chr1	StringTie	exon	105977486	105977556	1000	+	.	gene_id "MSTRG.7647"; transcript_id "MSTRG.7647.7"; exon_number "3";
chr1	StringTie	transcript	105956710	105963812	1000	+	.	gene_id "MSTRG.7647"; transcript_id "MSTRG.7647.8";
chr1	StringTie	exon	105956710	105956847	1000	+	.	gene_id "MSTRG.7647"; transcript_id "MSTRG.7647.8"; exon_number "1";
chr1	StringTie	exon	105963647	105963812	1000	+	.	gene_id "MSTRG.7647"; transcript_id "MSTRG.7647.8"; exon_number "2";
chr1	StringTie	transcript	105956710	105979051	1000	+	.	gene_id "MSTRG.7647"; transcript_id "MSTRG.7647.9";
chr1	StringTie	exon	105956710	105956847	1000	+	.	gene_id "MSTRG.7647"; transcript_id "MSTRG.7647.9"; exon_number "1";
chr1	StringTie	exon	105957964	105958162	1000	+	.	gene_id "MSTRG.7647"; transcript_id "MSTRG.7647.9"; exon_number "2";
chr1	StringTie	exon	105961470	105961523	1000	+	.	gene_id "MSTRG.7647"; transcript_id "MSTRG.7647.9"; exon_number "3";
chr1	StringTie	exon	105965680	105965822	1000	+	.	gene_id "MSTRG.7647"; transcript_id "MSTRG.7647.9"; exon_number "4";
chr1	StringTie	exon	105978907	105979051	1000	+	.	gene_id "MSTRG.7647"; transcript_id "MSTRG.7647.9"; exon_number "5";
chr17	StringTie	transcript	39580507	39590488	1000	.	.	gene_id "MSTRG.76470"; transcript_id "MSTRG.76470.1";
chr17	StringTie	exon	39580507	39590488	1000	.	.	gene_id "MSTRG.76470"; transcript_id "MSTRG.76470.1"; exon_number "1";
chr17	StringTie	transcript	39590755	39598720	1000	+	.	gene_id "MSTRG.76471"; transcript_id "MSTRG.76471.1";
chr17	StringTie	exon	39590755	39598720	1000	+	.	gene_id "MSTRG.76471"; transcript_id "MSTRG.76471.1"; exon_number "1";
chr17	StringTie	transcript	39594381	39598592	1000	-	.	gene_id "MSTRG.76472"; transcript_id "MSTRG.76472.1";
chr17	StringTie	exon	39594381	39594906	1000	-	.	gene_id "MSTRG.76472"; transcript_id "MSTRG.76472.1"; exon_number "1";
chr17	StringTie	exon	39597541	39597750	1000	-	.	gene_id "MSTRG.76472"; transcript_id "MSTRG.76472.1"; exon_number "2";
chr17	StringTie	exon	39597862	39598592	1000	-	.	gene_id "MSTRG.76472"; transcript_id "MSTRG.76472.1"; exon_number "3";
chr17	StringTie	transcript	35573657	35573753	1000	+	.	gene_id "MSTRG.76473"; transcript_id "ENST00000384567"; gene_name "SNORD7"; ref_gene_id "ENSG00000207297";
chr17	StringTie	exon	35573657	35573753	1000	+	.	gene_id "MSTRG.76473"; transcript_id "ENST00000384567"; exon_number "1"; gene_name "SNORD7"; ref_gene_id "ENSG00000207297";
chr17	StringTie	transcript	35650650	35660120	1000	+	.	gene_id "MSTRG.76473"; transcript_id "ENST00000587805"; gene_name "AP2B1"; ref_gene_id "ENSG00000006125";
chr17	StringTie	exon	35650650	35650789	1000	+	.	gene_id "MSTRG.76473"; transcript_id "ENST00000587805"; exon_number "1"; gene_name "AP2B1"; ref_gene_id "ENSG00000006125";
chr17	StringTie	exon	35657599	35657791	1000	+	.	gene_id "MSTRG.76473"; transcript_id "ENST00000587805"; exon_number "2"; gene_name "AP2B1"; ref_gene_id "ENSG00000006125";
chr17	StringTie	exon	35659764	35660120	1000	+	.	gene_id "MSTRG.76473"; transcript_id "ENST00000587805"; exon_number "3"; gene_name "AP2B1"; ref_gene_id "ENSG00000006125";
chr17	StringTie	transcript	35587531	35601037	1000	+	.	gene_id "MSTRG.76473"; transcript_id "ENST00000588093"; gene_name "AP2B1"; ref_gene_id "ENSG00000006125";
chr17	StringTie	exon	35587531	35587597	1000	+	.	gene_id "MSTRG.76473"; transcript_id "ENST00000588093"; exon_number "1"; gene_name "AP2B1"; ref_gene_id "ENSG00000006125";
chr17	StringTie	exon	35594008	35594067	1000	+	.	gene_id "MSTRG.76473"; transcript_id "ENST00000588093"; exon_number "2"; gene_name "AP2B1"; ref_gene_id "ENSG00000006125";
chr17	StringTie	exon	35598230	35598335	1000	+	.	gene_id "MSTRG.76473"; transcript_id "ENST00000588093"; exon_number "3"; gene_name "AP2B1"; ref_gene_id "ENSG00000006125";
chr17	StringTie	exon	35600937	35601037	1000	+	.	gene_id "MSTRG.76473"; transcript_id "ENST00000588093"; exon_number "4"; gene_name "AP2B1"; ref_gene_id "ENSG00000006125";
chr17	StringTie	transcript	35624582	35657615	1000	+	.	gene_id "MSTRG.76473"; transcript_id "ENST00000588116"; gene_name "AP2B1"; ref_gene_id "ENSG00000006125";
chr17	StringTie	exon	35624582	35624587	1000	+	.	gene_id "MSTRG.76473"; transcript_id "ENST00000588116"; exon_number "1"; gene_name "AP2B1"; ref_gene_id "ENSG00000006125";
chr17	StringTie	exon	35627631	35627726	1000	+	.	gene_id "MSTRG.76473"; transcript_id "ENST00000588116"; exon_number "2"; gene_name "AP2B1"; ref_gene_id "ENSG00000006125";
chr17	StringTie	exon	35636341	35636456	1000	+	.	gene_id "MSTRG.76473"; transcript_id "ENST00000588116"; exon_number "3"; gene_name "AP2B1"; ref_gene_id "ENSG00000006125";
chr17	StringTie	exon	35639595	35639760	1000	+	.	gene_id "MSTRG.76473"; transcript_id "ENST00000588116"; exon_number "4"; gene_name "AP2B1"; ref_gene_id "ENSG00000006125";
chr17	StringTie	exon	35641877	35641975	1000	+	.	gene_id "MSTRG.76473"; transcript_id "ENST00000588116"; exon_number "5"; gene_name "AP2B1"; ref_gene_id "ENSG00000006125";
chr17	StringTie	exon	35650603	35650789	1000	+	.	gene_id "MSTRG.76473"; transcript_id "ENST00000588116"; exon_number "6"; gene_name "AP2B1"; ref_gene_id "ENSG00000006125";
chr17	StringTie	exon	35650914	35651005	1000	+	.	gene_id "MSTRG.76473"; transcript_id "ENST00000588116"; exon_number "7"; gene_name "AP2B1"; ref_gene_id "ENSG00000006125";
chr17	StringTie	exon	35657599	35657615	1000	+	.	gene_id "MSTRG.76473"; transcript_id "ENST00000588116"; exon_number "8"; gene_name "AP2B1"; ref_gene_id "ENSG00000006125";
chr17	StringTie	transcript	35578046	35608315	1000	+	.	gene_id "MSTRG.76473"; transcript_id "ENST00000589774"; gene_name "AP2B1"; ref_gene_id "ENSG00000006125";
chr17	StringTie	exon	35578046	35578121	1000	+	.	gene_id "MSTRG.76473"; transcript_id "ENST00000589774"; exon_number "1"; gene_name "AP2B1"; ref_gene_id "ENSG00000006125";
chr17	StringTie	exon	35594008	35594067	1000	+	.	gene_id "MSTRG.76473"; transcript_id "ENST00000589774"; exon_number "2"; gene_name "AP2B1"; ref_gene_id "ENSG00000006125";
chr17	StringTie	exon	35598230	35598335	1000	+	.	gene_id "MSTRG.76473"; transcript_id "ENST00000589774"; exon_number "3"; gene_name "AP2B1"; ref_gene_id "ENSG00000006125";
chr17	StringTie	exon	35605705	35605840	1000	+	.	gene_id "MSTRG.76473"; transcript_id "ENST00000589774"; exon_number "4"; gene_name "AP2B1"; ref_gene_id "ENSG00000006125";
chr17	StringTie	exon	35608142	35608315	1000	+	.	gene_id "MSTRG.76473"; transcript_id "ENST00000589774"; exon_number "5"; gene_name "AP2B1"; ref_gene_id "ENSG00000006125";
chr17	StringTie	transcript	35587416	35605801	1000	+	.	gene_id "MSTRG.76473"; transcript_id "ENST00000590432"; gene_name "AP2B1"; ref_gene_id "ENSG00000006125";
chr17	StringTie	exon	35587416	35587597	1000	+	.	gene_id "MSTRG.76473"; transcript_id "ENST00000590432"; exon_number "1"; gene_name "AP2B1"; ref_gene_id "ENSG00000006125";
chr17	StringTie	exon	35588625	35588733	1000	+	.	gene_id "MSTRG.76473"; transcript_id "ENST00000590432"; exon_number "2"; gene_name "AP2B1"; ref_gene_id "ENSG00000006125";
chr17	StringTie	exon	35594008	35594067	1000	+	.	gene_id "MSTRG.76473"; transcript_id "ENST00000590432"; exon_number "3"; gene_name "AP2B1"; ref_gene_id "ENSG00000006125";
chr17	StringTie	exon	35598230	35598335	1000	+	.	gene_id "MSTRG.76473"; transcript_id "ENST00000590432"; exon_number "4"; gene_name "AP2B1"; ref_gene_id "ENSG00000006125";
chr17	StringTie	exon	35605705	35605801	1000	+	.	gene_id "MSTRG.76473"; transcript_id "ENST00000590432"; exon_number "5"; gene_name "AP2B1"; ref_gene_id "ENSG00000006125";
chr17	StringTie	transcript	35587322	35608165	1000	+	.	gene_id "MSTRG.76473"; transcript_id "ENST00000590538"; gene_name "AP2B1"; ref_gene_id "ENSG00000006125";
chr17	StringTie	exon	35587322	35587428	1000	+	.	gene_id "MSTRG.76473"; transcript_id "ENST00000590538"; exon_number "1"; gene_name "AP2B1"; ref_gene_id "ENSG00000006125";
chr17	StringTie	exon	35594008	35594067	1000	+	.	gene_id "MSTRG.76473"; transcript_id "ENST00000590538"; exon_number "2"; gene_name "AP2B1"; ref_gene_id "ENSG00000006125";
chr17	StringTie	exon	35598230	35598335	1000	+	.	gene_id "MSTRG.76473"; transcript_id "ENST00000590538"; exon_number "3"; gene_name "AP2B1"; ref_gene_id "ENSG00000006125";
chr17	StringTie	exon	35600937	35601071	1000	+	.	gene_id "MSTRG.76473"; transcript_id "ENST00000590538"; exon_number "4"; gene_name "AP2B1"; ref_gene_id "ENSG00000006125";
chr17	StringTie	exon	35605705	35605840	1000	+	.	gene_id "MSTRG.76473"; transcript_id "ENST00000590538"; exon_number "5"; gene_name "AP2B1"; ref_gene_id "ENSG00000006125";
chr17	StringTie	exon	35608142	35608165	1000	+	.	gene_id "MSTRG.76473"; transcript_id "ENST00000590538"; exon_number "6"; gene_name "AP2B1"; ref_gene_id "ENSG00000006125";
chr17	StringTie	transcript	35607837	35626720	1000	+	.	gene_id "MSTRG.76473"; transcript_id "ENST00000591561"; gene_name "AP2B1"; ref_gene_id "ENSG00000006125";
chr17	StringTie	exon	35607837	35608055	1000	+	.	gene_id "MSTRG.76473"; transcript_id "ENST00000591561"; exon_number "1"; gene_name "AP2B1"; ref_gene_id "ENSG00000006125";
chr17	StringTie	exon	35608142	35608387	1000	+	.	gene_id "MSTRG.76473"; transcript_id "ENST00000591561"; exon_number "2"; gene_name "AP2B1"; ref_gene_id "ENSG00000006125";
chr17	StringTie	exon	35624397	35624587	1000	+	.	gene_id "MSTRG.76473"; transcript_id "ENST00000591561"; exon_number "3"; gene_name "AP2B1"; ref_gene_id "ENSG00000006125";
chr17	StringTie	exon	35626621	35626720	1000	+	.	gene_id "MSTRG.76473"; transcript_id "ENST00000591561"; exon_number "4"; gene_name "AP2B1"; ref_gene_id "ENSG00000006125";
chr17	StringTie	transcript	35587322	35608292	1000	+	.	gene_id "MSTRG.76473"; transcript_id "ENST00000591610"; gene_name "AP2B1"; ref_gene_id "ENSG00000006125";
chr17	StringTie	exon	35587322	35587428	1000	+	.	gene_id "MSTRG.76473"; transcript_id "ENST00000591610"; exon_number "1"; gene_name "AP2B1"; ref_gene_id "ENSG00000006125";
chr17	StringTie	exon	35594008	35594067	1000	+	.	gene_id "MSTRG.76473"; transcript_id "ENST00000591610"; exon_number "2"; gene_name "AP2B1"; ref_gene_id "ENSG00000006125";
chr17	StringTie	exon	35598230	35598335	1000	+	.	gene_id "MSTRG.76473"; transcript_id "ENST00000591610"; exon_number "3"; gene_name "AP2B1"; ref_gene_id "ENSG00000006125";
chr17	StringTie	exon	35600937	35601071	1000	+	.	gene_id "MSTRG.76473"; transcript_id "ENST00000591610"; exon_number "4"; gene_name "AP2B1"; ref_gene_id "ENSG00000006125";
chr17	StringTie	exon	35608142	35608292	1000	+	.	gene_id "MSTRG.76473"; transcript_id "ENST00000591610"; exon_number "5"; gene_name "AP2B1"; ref_gene_id "ENSG00000006125";
chr17	StringTie	transcript	35587566	35605766	1000	+	.	gene_id "MSTRG.76473"; transcript_id "ENST00000592167"; gene_name "AP2B1"; ref_gene_id "ENSG00000006125";
chr17	StringTie	exon	35587566	35587663	1000	+	.	gene_id "MSTRG.76473"; transcript_id "ENST00000592167"; exon_number "1"; gene_name "AP2B1"; ref_gene_id "ENSG00000006125";
chr17	StringTie	exon	35594008	35594067	1000	+	.	gene_id "MSTRG.76473"; transcript_id "ENST00000592167"; exon_number "2"; gene_name "AP2B1"; ref_gene_id "ENSG00000006125";
chr17	StringTie	exon	35598230	35598335	1000	+	.	gene_id "MSTRG.76473"; transcript_id "ENST00000592167"; exon_number "3"; gene_name "AP2B1"; ref_gene_id "ENSG00000006125";
chr17	StringTie	exon	35600937	35601071	1000	+	.	gene_id "MSTRG.76473"; transcript_id "ENST00000592167"; exon_number "4"; gene_name "AP2B1"; ref_gene_id "ENSG00000006125";
chr17	StringTie	exon	35605705	35605766	1000	+	.	gene_id "MSTRG.76473"; transcript_id "ENST00000592167"; exon_number "5"; gene_name "AP2B1"; ref_gene_id "ENSG00000006125";
chr17	StringTie	transcript	35568120	35574792	1000	+	.	gene_id "MSTRG.76473"; transcript_id "ENST00000592381"; gene_name "RP11-1094M14.11"; ref_gene_id "ENSG00000267321";
chr17	StringTie	exon	35568120	35568501	1000	+	.	gene_id "MSTRG.76473"; transcript_id "ENST00000592381"; exon_number "1"; gene_name "RP11-1094M14.11"; ref_gene_id "ENSG00000267321";
chr17	StringTie	exon	35573877	35574792	1000	+	.	gene_id "MSTRG.76473"; transcript_id "ENST00000592381"; exon_number "2"; gene_name "RP11-1094M14.11"; ref_gene_id "ENSG00000267321";
chr17	StringTie	transcript	35587738	35608260	1000	+	.	gene_id "MSTRG.76473"; transcript_id "ENST00000593014"; gene_name "AP2B1"; ref_gene_id "ENSG00000006125";
chr17	StringTie	exon	35587738	35587893	1000	+	.	gene_id "MSTRG.76473"; transcript_id "ENST00000593014"; exon_number "1"; gene_name "AP2B1"; ref_gene_id "ENSG00000006125";
chr17	StringTie	exon	35594008	35594067	1000	+	.	gene_id "MSTRG.76473"; transcript_id "ENST00000593014"; exon_number "2"; gene_name "AP2B1"; ref_gene_id "ENSG00000006125";
chr17	StringTie	exon	35598230	35598335	1000	+	.	gene_id "MSTRG.76473"; transcript_id "ENST00000593014"; exon_number "3"; gene_name "AP2B1"; ref_gene_id "ENSG00000006125";
chr17	StringTie	exon	35605705	35605840	1000	+	.	gene_id "MSTRG.76473"; transcript_id "ENST00000593014"; exon_number "4"; gene_name "AP2B1"; ref_gene_id "ENSG00000006125";
chr17	StringTie	exon	35608142	35608260	1000	+	.	gene_id "MSTRG.76473"; transcript_id "ENST00000593014"; exon_number "5"; gene_name "AP2B1"; ref_gene_id "ENSG00000006125";
chr17	StringTie	transcript	35587322	35723917	1000	+	.	gene_id "MSTRG.76473"; transcript_id "ENST00000610402"; gene_name "AP2B1"; ref_gene_id "ENSG00000006125";
chr17	StringTie	exon	35587322	35587428	1000	+	.	gene_id "MSTRG.76473"; transcript_id "ENST00000610402"; exon_number "1"; gene_name "AP2B1"; ref_gene_id "ENSG00000006125";
chr17	StringTie	exon	35594008	35594067	1000	+	.	gene_id "MSTRG.76473"; transcript_id "ENST00000610402"; exon_number "2"; gene_name "AP2B1"; ref_gene_id "ENSG00000006125";
chr17	StringTie	exon	35598230	35598335	1000	+	.	gene_id "MSTRG.76473"; transcript_id "ENST00000610402"; exon_number "3"; gene_name "AP2B1"; ref_gene_id "ENSG00000006125";
chr17	StringTie	exon	35605705	35605840	1000	+	.	gene_id "MSTRG.76473"; transcript_id "ENST00000610402"; exon_number "4"; gene_name "AP2B1"; ref_gene_id "ENSG00000006125";
chr17	StringTie	exon	35608142	35608387	1000	+	.	gene_id "MSTRG.76473"; transcript_id "ENST00000610402"; exon_number "5"; gene_name "AP2B1"; ref_gene_id "ENSG00000006125";
chr17	StringTie	exon	35624397	35624587	1000	+	.	gene_id "MSTRG.76473"; transcript_id "ENST00000610402"; exon_number "6"; gene_name "AP2B1"; ref_gene_id "ENSG00000006125";
chr17	StringTie	exon	35626621	35626842	1000	+	.	gene_id "MSTRG.76473"; transcript_id "ENST00000610402"; exon_number "7"; gene_name "AP2B1"; ref_gene_id "ENSG00000006125";
chr17	StringTie	exon	35627385	35627505	1000	+	.	gene_id "MSTRG.76473"; transcript_id "ENST00000610402"; exon_number "8"; gene_name "AP2B1"; ref_gene_id "ENSG00000006125";
chr17	StringTie	exon	35627631	35627726	1000	+	.	gene_id "MSTRG.76473"; transcript_id "ENST00000610402"; exon_number "9"; gene_name "AP2B1"; ref_gene_id "ENSG00000006125";
chr17	StringTie	exon	35636341	35636456	1000	+	.	gene_id "MSTRG.76473"; transcript_id "ENST00000610402"; exon_number "10"; gene_name "AP2B1"; ref_gene_id "ENSG00000006125";
chr17	StringTie	exon	35639595	35639760	1000	+	.	gene_id "MSTRG.76473"; transcript_id "ENST00000610402"; exon_number "11"; gene_name "AP2B1"; ref_gene_id "ENSG00000006125";
chr17	StringTie	exon	35641877	35641975	1000	+	.	gene_id "MSTRG.76473"; transcript_id "ENST00000610402"; exon_number "12"; gene_name "AP2B1"; ref_gene_id "ENSG00000006125";
chr17	StringTie	exon	35650530	35650789	1000	+	.	gene_id "MSTRG.76473"; transcript_id "ENST00000610402"; exon_number "13"; gene_name "AP2B1"; ref_gene_id "ENSG00000006125";
chr17	StringTie	exon	35657599	35657791	1000	+	.	gene_id "MSTRG.76473"; transcript_id "ENST00000610402"; exon_number "14"; gene_name "AP2B1"; ref_gene_id "ENSG00000006125";
chr17	StringTie	exon	35670857	35670898	1000	+	.	gene_id "MSTRG.76473"; transcript_id "ENST00000610402"; exon_number "15"; gene_name "AP2B1"; ref_gene_id "ENSG00000006125";
chr17	StringTie	exon	35671754	35671900	1000	+	.	gene_id "MSTRG.76473"; transcript_id "ENST00000610402"; exon_number "16"; gene_name "AP2B1"; ref_gene_id "ENSG00000006125";
chr17	StringTie	exon	35674176	35674321	1000	+	.	gene_id "MSTRG.76473"; transcript_id "ENST00000610402"; exon_number "17"; gene_name "AP2B1"; ref_gene_id "ENSG00000006125";
chr17	StringTie	exon	35682695	35682824	1000	+	.	gene_id "MSTRG.76473"; transcript_id "ENST00000610402"; exon_number "18"; gene_name "AP2B1"; ref_gene_id "ENSG00000006125";
chr17	StringTie	exon	35709224	35709308	1000	+	.	gene_id "MSTRG.76473"; transcript_id "ENST00000610402"; exon_number "19"; gene_name "AP2B1"; ref_gene_id "ENSG00000006125";
chr17	StringTie	exon	35710234	35710320	1000	+	.	gene_id "MSTRG.76473"; transcript_id "ENST00000610402"; exon_number "20"; gene_name "AP2B1"; ref_gene_id "ENSG00000006125";
chr17	StringTie	exon	35717195	35717349	1000	+	.	gene_id "MSTRG.76473"; transcript_id "ENST00000610402"; exon_number "21"; gene_name "AP2B1"; ref_gene_id "ENSG00000006125";
chr17	StringTie	exon	35723625	35723917	1000	+	.	gene_id "MSTRG.76473"; transcript_id "ENST00000610402"; exon_number "22"; gene_name "AP2B1"; ref_gene_id "ENSG00000006125";
chr17	StringTie	transcript	35587322	35670898	1000	+	.	gene_id "MSTRG.76473"; transcript_id "ENST00000612035"; gene_name "AP2B1"; ref_gene_id "ENSG00000006125";
chr17	StringTie	exon	35587322	35587428	1000	+	.	gene_id "MSTRG.76473"; transcript_id "ENST00000612035"; exon_number "1"; gene_name "AP2B1"; ref_gene_id "ENSG00000006125";
chr17	StringTie	exon	35594008	35594067	1000	+	.	gene_id "MSTRG.76473"; transcript_id "ENST00000612035"; exon_number "2"; gene_name "AP2B1"; ref_gene_id "ENSG00000006125";
chr17	StringTie	exon	35598230	35598335	1000	+	.	gene_id "MSTRG.76473"; transcript_id "ENST00000612035"; exon_number "3"; gene_name "AP2B1"; ref_gene_id "ENSG00000006125";
chr17	StringTie	exon	35605705	35605840	1000	+	.	gene_id "MSTRG.76473"; transcript_id "ENST00000612035"; exon_number "4"; gene_name "AP2B1"; ref_gene_id "ENSG00000006125";
chr17	StringTie	exon	35608142	35608387	1000	+	.	gene_id "MSTRG.76473"; transcript_id "ENST00000612035"; exon_number "5"; gene_name "AP2B1"; ref_gene_id "ENSG00000006125";
chr17	StringTie	exon	35624397	35624587	1000	+	.	gene_id "MSTRG.76473"; transcript_id "ENST00000612035"; exon_number "6"; gene_name "AP2B1"; ref_gene_id "ENSG00000006125";
chr17	StringTie	exon	35626621	35626842	1000	+	.	gene_id "MSTRG.76473"; transcript_id "ENST00000612035"; exon_number "7"; gene_name "AP2B1"; ref_gene_id "ENSG00000006125";
chr17	StringTie	exon	35627385	35627505	1000	+	.	gene_id "MSTRG.76473"; transcript_id "ENST00000612035"; exon_number "8"; gene_name "AP2B1"; ref_gene_id "ENSG00000006125";
chr17	StringTie	exon	35627631	35627726	1000	+	.	gene_id "MSTRG.76473"; transcript_id "ENST00000612035"; exon_number "9"; gene_name "AP2B1"; ref_gene_id "ENSG00000006125";
chr17	StringTie	exon	35636341	35636456	1000	+	.	gene_id "MSTRG.76473"; transcript_id "ENST00000612035"; exon_number "10"; gene_name "AP2B1"; ref_gene_id "ENSG00000006125";
chr17	StringTie	exon	35639595	35639760	1000	+	.	gene_id "MSTRG.76473"; transcript_id "ENST00000612035"; exon_number "11"; gene_name "AP2B1"; ref_gene_id "ENSG00000006125";
chr17	StringTie	exon	35641877	35641975	1000	+	.	gene_id "MSTRG.76473"; transcript_id "ENST00000612035"; exon_number "12"; gene_name "AP2B1"; ref_gene_id "ENSG00000006125";
chr17	StringTie	exon	35650530	35650789	1000	+	.	gene_id "MSTRG.76473"; transcript_id "ENST00000612035"; exon_number "13"; gene_name "AP2B1"; ref_gene_id "ENSG00000006125";
chr17	StringTie	exon	35657599	35657791	1000	+	.	gene_id "MSTRG.76473"; transcript_id "ENST00000612035"; exon_number "14"; gene_name "AP2B1"; ref_gene_id "ENSG00000006125";
chr17	StringTie	exon	35670857	35670898	1000	+	.	gene_id "MSTRG.76473"; transcript_id "ENST00000612035"; exon_number "15"; gene_name "AP2B1"; ref_gene_id "ENSG00000006125";
chr17	StringTie	transcript	35587452	35670898	1000	+	.	gene_id "MSTRG.76473"; transcript_id "ENST00000612116"; gene_name "AP2B1"; ref_gene_id "ENSG00000006125";
chr17	StringTie	exon	35587452	35587663	1000	+	.	gene_id "MSTRG.76473"; transcript_id "ENST00000612116"; exon_number "1"; gene_name "AP2B1"; ref_gene_id "ENSG00000006125";
chr17	StringTie	exon	35594008	35594067	1000	+	.	gene_id "MSTRG.76473"; transcript_id "ENST00000612116"; exon_number "2"; gene_name "AP2B1"; ref_gene_id "ENSG00000006125";
chr17	StringTie	exon	35598230	35598335	1000	+	.	gene_id "MSTRG.76473"; transcript_id "ENST00000612116"; exon_number "3"; gene_name "AP2B1"; ref_gene_id "ENSG00000006125";
chr17	StringTie	exon	35605705	35605840	1000	+	.	gene_id "MSTRG.76473"; transcript_id "ENST00000612116"; exon_number "4"; gene_name "AP2B1"; ref_gene_id "ENSG00000006125";
chr17	StringTie	exon	35608142	35608387	1000	+	.	gene_id "MSTRG.76473"; transcript_id "ENST00000612116"; exon_number "5"; gene_name "AP2B1"; ref_gene_id "ENSG00000006125";
chr17	StringTie	exon	35624397	35624587	1000	+	.	gene_id "MSTRG.76473"; transcript_id "ENST00000612116"; exon_number "6"; gene_name "AP2B1"; ref_gene_id "ENSG00000006125";
chr17	StringTie	exon	35626621	35626842	1000	+	.	gene_id "MSTRG.76473"; transcript_id "ENST00000612116"; exon_number "7"; gene_name "AP2B1"; ref_gene_id "ENSG00000006125";
chr17	StringTie	exon	35627385	35627505	1000	+	.	gene_id "MSTRG.76473"; transcript_id "ENST00000612116"; exon_number "8"; gene_name "AP2B1"; ref_gene_id "ENSG00000006125";
chr17	StringTie	exon	35627631	35627726	1000	+	.	gene_id "MSTRG.76473"; transcript_id "ENST00000612116"; exon_number "9"; gene_name "AP2B1"; ref_gene_id "ENSG00000006125";
chr17	StringTie	exon	35636341	35636456	1000	+	.	gene_id "MSTRG.76473"; transcript_id "ENST00000612116"; exon_number "10"; gene_name "AP2B1"; ref_gene_id "ENSG00000006125";
chr17	StringTie	exon	35639595	35639760	1000	+	.	gene_id "MSTRG.76473"; transcript_id "ENST00000612116"; exon_number "11"; gene_name "AP2B1"; ref_gene_id "ENSG00000006125";
chr17	StringTie	exon	35641877	35641975	1000	+	.	gene_id "MSTRG.76473"; transcript_id "ENST00000612116"; exon_number "12"; gene_name "AP2B1"; ref_gene_id "ENSG00000006125";
chr17	StringTie	exon	35650530	35650789	1000	+	.	gene_id "MSTRG.76473"; transcript_id "ENST00000612116"; exon_number "13"; gene_name "AP2B1"; ref_gene_id "ENSG00000006125";
chr17	StringTie	exon	35657599	35657791	1000	+	.	gene_id "MSTRG.76473"; transcript_id "ENST00000612116"; exon_number "14"; gene_name "AP2B1"; ref_gene_id "ENSG00000006125";
chr17	StringTie	exon	35670857	35670898	1000	+	.	gene_id "MSTRG.76473"; transcript_id "ENST00000612116"; exon_number "15"; gene_name "AP2B1"; ref_gene_id "ENSG00000006125";
chr17	StringTie	transcript	35587367	35670898	1000	+	.	gene_id "MSTRG.76473"; transcript_id "ENST00000614600"; gene_name "AP2B1"; ref_gene_id "ENSG00000006125";
chr17	StringTie	exon	35587367	35587597	1000	+	.	gene_id "MSTRG.76473"; transcript_id "ENST00000614600"; exon_number "1"; gene_name "AP2B1"; ref_gene_id "ENSG00000006125";
chr17	StringTie	exon	35594008	35594067	1000	+	.	gene_id "MSTRG.76473"; transcript_id "ENST00000614600"; exon_number "2"; gene_name "AP2B1"; ref_gene_id "ENSG00000006125";
chr17	StringTie	exon	35598230	35598335	1000	+	.	gene_id "MSTRG.76473"; transcript_id "ENST00000614600"; exon_number "3"; gene_name "AP2B1"; ref_gene_id "ENSG00000006125";
chr17	StringTie	exon	35605705	35605840	1000	+	.	gene_id "MSTRG.76473"; transcript_id "ENST00000614600"; exon_number "4"; gene_name "AP2B1"; ref_gene_id "ENSG00000006125";
chr17	StringTie	exon	35608142	35608387	1000	+	.	gene_id "MSTRG.76473"; transcript_id "ENST00000614600"; exon_number "5"; gene_name "AP2B1"; ref_gene_id "ENSG00000006125";
chr17	StringTie	exon	35624397	35624587	1000	+	.	gene_id "MSTRG.76473"; transcript_id "ENST00000614600"; exon_number "6"; gene_name "AP2B1"; ref_gene_id "ENSG00000006125";
chr17	StringTie	exon	35626621	35626842	1000	+	.	gene_id "MSTRG.76473"; transcript_id "ENST00000614600"; exon_number "7"; gene_name "AP2B1"; ref_gene_id "ENSG00000006125";
chr17	StringTie	exon	35627385	35627505	1000	+	.	gene_id "MSTRG.76473"; transcript_id "ENST00000614600"; exon_number "8"; gene_name "AP2B1"; ref_gene_id "ENSG00000006125";
chr17	StringTie	exon	35627631	35627726	1000	+	.	gene_id "MSTRG.76473"; transcript_id "ENST00000614600"; exon_number "9"; gene_name "AP2B1"; ref_gene_id "ENSG00000006125";
chr17	StringTie	exon	35636341	35636456	1000	+	.	gene_id "MSTRG.76473"; transcript_id "ENST00000614600"; exon_number "10"; gene_name "AP2B1"; ref_gene_id "ENSG00000006125";
chr17	StringTie	exon	35639595	35639760	1000	+	.	gene_id "MSTRG.76473"; transcript_id "ENST00000614600"; exon_number "11"; gene_name "AP2B1"; ref_gene_id "ENSG00000006125";
chr17	StringTie	exon	35641877	35641975	1000	+	.	gene_id "MSTRG.76473"; transcript_id "ENST00000614600"; exon_number "12"; gene_name "AP2B1"; ref_gene_id "ENSG00000006125";
chr17	StringTie	exon	35650530	35650789	1000	+	.	gene_id "MSTRG.76473"; transcript_id "ENST00000614600"; exon_number "13"; gene_name "AP2B1"; ref_gene_id "ENSG00000006125";
chr17	StringTie	exon	35657599	35657791	1000	+	.	gene_id "MSTRG.76473"; transcript_id "ENST00000614600"; exon_number "14"; gene_name "AP2B1"; ref_gene_id "ENSG00000006125";
chr17	StringTie	exon	35670857	35670898	1000	+	.	gene_id "MSTRG.76473"; transcript_id "ENST00000614600"; exon_number "15"; gene_name "AP2B1"; ref_gene_id "ENSG00000006125";
chr17	StringTie	transcript	35587314	35724086	1000	+	.	gene_id "MSTRG.76473"; transcript_id "ENST00000616681"; gene_name "AP2B1"; ref_gene_id "ENSG00000006125";
chr17	StringTie	exon	35587314	35587428	1000	+	.	gene_id "MSTRG.76473"; transcript_id "ENST00000616681"; exon_number "1"; gene_name "AP2B1"; ref_gene_id "ENSG00000006125";
chr17	StringTie	exon	35594008	35594067	1000	+	.	gene_id "MSTRG.76473"; transcript_id "ENST00000616681"; exon_number "2"; gene_name "AP2B1"; ref_gene_id "ENSG00000006125";
chr17	StringTie	exon	35598230	35598335	1000	+	.	gene_id "MSTRG.76473"; transcript_id "ENST00000616681"; exon_number "3"; gene_name "AP2B1"; ref_gene_id "ENSG00000006125";
chr17	StringTie	exon	35605705	35605840	1000	+	.	gene_id "MSTRG.76473"; transcript_id "ENST00000616681"; exon_number "4"; gene_name "AP2B1"; ref_gene_id "ENSG00000006125";
chr17	StringTie	exon	35608256	35608387	1000	+	.	gene_id "MSTRG.76473"; transcript_id "ENST00000616681"; exon_number "5"; gene_name "AP2B1"; ref_gene_id "ENSG00000006125";
chr17	StringTie	exon	35624397	35624587	1000	+	.	gene_id "MSTRG.76473"; transcript_id "ENST00000616681"; exon_number "6"; gene_name "AP2B1"; ref_gene_id "ENSG00000006125";
chr17	StringTie	exon	35626621	35626842	1000	+	.	gene_id "MSTRG.76473"; transcript_id "ENST00000616681"; exon_number "7"; gene_name "AP2B1"; ref_gene_id "ENSG00000006125";
chr17	StringTie	exon	35627385	35627505	1000	+	.	gene_id "MSTRG.76473"; transcript_id "ENST00000616681"; exon_number "8"; gene_name "AP2B1"; ref_gene_id "ENSG00000006125";
chr17	StringTie	exon	35627631	35627726	1000	+	.	gene_id "MSTRG.76473"; transcript_id "ENST00000616681"; exon_number "9"; gene_name "AP2B1"; ref_gene_id "ENSG00000006125";
chr17	StringTie	exon	35636341	35636456	1000	+	.	gene_id "MSTRG.76473"; transcript_id "ENST00000616681"; exon_number "10"; gene_name "AP2B1"; ref_gene_id "ENSG00000006125";
chr17	StringTie	exon	35639595	35639760	1000	+	.	gene_id "MSTRG.76473"; transcript_id "ENST00000616681"; exon_number "11"; gene_name "AP2B1"; ref_gene_id "ENSG00000006125";
chr17	StringTie	exon	35641877	35641975	1000	+	.	gene_id "MSTRG.76473"; transcript_id "ENST00000616681"; exon_number "12"; gene_name "AP2B1"; ref_gene_id "ENSG00000006125";
chr17	StringTie	exon	35650530	35650789	1000	+	.	gene_id "MSTRG.76473"; transcript_id "ENST00000616681"; exon_number "13"; gene_name "AP2B1"; ref_gene_id "ENSG00000006125";
chr17	StringTie	exon	35657599	35657791	1000	+	.	gene_id "MSTRG.76473"; transcript_id "ENST00000616681"; exon_number "14"; gene_name "AP2B1"; ref_gene_id "ENSG00000006125";
chr17	StringTie	exon	35670857	35670898	1000	+	.	gene_id "MSTRG.76473"; transcript_id "ENST00000616681"; exon_number "15"; gene_name "AP2B1"; ref_gene_id "ENSG00000006125";
chr17	StringTie	exon	35671754	35671900	1000	+	.	gene_id "MSTRG.76473"; transcript_id "ENST00000616681"; exon_number "16"; gene_name "AP2B1"; ref_gene_id "ENSG00000006125";
chr17	StringTie	exon	35674176	35674321	1000	+	.	gene_id "MSTRG.76473"; transcript_id "ENST00000616681"; exon_number "17"; gene_name "AP2B1"; ref_gene_id "ENSG00000006125";
chr17	StringTie	exon	35682695	35682824	1000	+	.	gene_id "MSTRG.76473"; transcript_id "ENST00000616681"; exon_number "18"; gene_name "AP2B1"; ref_gene_id "ENSG00000006125";
chr17	StringTie	exon	35709224	35709308	1000	+	.	gene_id "MSTRG.76473"; transcript_id "ENST00000616681"; exon_number "19"; gene_name "AP2B1"; ref_gene_id "ENSG00000006125";
chr17	StringTie	exon	35710234	35710320	1000	+	.	gene_id "MSTRG.76473"; transcript_id "ENST00000616681"; exon_number "20"; gene_name "AP2B1"; ref_gene_id "ENSG00000006125";
chr17	StringTie	exon	35717195	35717349	1000	+	.	gene_id "MSTRG.76473"; transcript_id "ENST00000616681"; exon_number "21"; gene_name "AP2B1"; ref_gene_id "ENSG00000006125";
chr17	StringTie	exon	35723625	35724086	1000	+	.	gene_id "MSTRG.76473"; transcript_id "ENST00000616681"; exon_number "22"; gene_name "AP2B1"; ref_gene_id "ENSG00000006125";
chr17	StringTie	transcript	35586899	35657791	1000	+	.	gene_id "MSTRG.76473"; transcript_id "ENST00000616784"; gene_name "AP2B1"; ref_gene_id "ENSG00000006125";
chr17	StringTie	exon	35586899	35587428	1000	+	.	gene_id "MSTRG.76473"; transcript_id "ENST00000616784"; exon_number "1"; gene_name "AP2B1"; ref_gene_id "ENSG00000006125";
chr17	StringTie	exon	35594008	35594067	1000	+	.	gene_id "MSTRG.76473"; transcript_id "ENST00000616784"; exon_number "2"; gene_name "AP2B1"; ref_gene_id "ENSG00000006125";
chr17	StringTie	exon	35598230	35598335	1000	+	.	gene_id "MSTRG.76473"; transcript_id "ENST00000616784"; exon_number "3"; gene_name "AP2B1"; ref_gene_id "ENSG00000006125";
chr17	StringTie	exon	35605705	35605840	1000	+	.	gene_id "MSTRG.76473"; transcript_id "ENST00000616784"; exon_number "4"; gene_name "AP2B1"; ref_gene_id "ENSG00000006125";
chr17	StringTie	exon	35608142	35608387	1000	+	.	gene_id "MSTRG.76473"; transcript_id "ENST00000616784"; exon_number "5"; gene_name "AP2B1"; ref_gene_id "ENSG00000006125";
chr17	StringTie	exon	35624397	35624587	1000	+	.	gene_id "MSTRG.76473"; transcript_id "ENST00000616784"; exon_number "6"; gene_name "AP2B1"; ref_gene_id "ENSG00000006125";
chr17	StringTie	exon	35626621	35626842	1000	+	.	gene_id "MSTRG.76473"; transcript_id "ENST00000616784"; exon_number "7"; gene_name "AP2B1"; ref_gene_id "ENSG00000006125";
chr17	StringTie	exon	35627385	35627505	1000	+	.	gene_id "MSTRG.76473"; transcript_id "ENST00000616784"; exon_number "8"; gene_name "AP2B1"; ref_gene_id "ENSG00000006125";
chr17	StringTie	exon	35627631	35627726	1000	+	.	gene_id "MSTRG.76473"; transcript_id "ENST00000616784"; exon_number "9"; gene_name "AP2B1"; ref_gene_id "ENSG00000006125";
chr17	StringTie	exon	35636341	35636456	1000	+	.	gene_id "MSTRG.76473"; transcript_id "ENST00000616784"; exon_number "10"; gene_name "AP2B1"; ref_gene_id "ENSG00000006125";
chr17	StringTie	exon	35639595	35639760	1000	+	.	gene_id "MSTRG.76473"; transcript_id "ENST00000616784"; exon_number "11"; gene_name "AP2B1"; ref_gene_id "ENSG00000006125";
chr17	StringTie	exon	35641877	35641975	1000	+	.	gene_id "MSTRG.76473"; transcript_id "ENST00000616784"; exon_number "12"; gene_name "AP2B1"; ref_gene_id "ENSG00000006125";
chr17	StringTie	exon	35650530	35650789	1000	+	.	gene_id "MSTRG.76473"; transcript_id "ENST00000616784"; exon_number "13"; gene_name "AP2B1"; ref_gene_id "ENSG00000006125";
chr17	StringTie	exon	35657599	35657791	1000	+	.	gene_id "MSTRG.76473"; transcript_id "ENST00000616784"; exon_number "14"; gene_name "AP2B1"; ref_gene_id "ENSG00000006125";
chr17	StringTie	transcript	35587515	35724086	1000	+	.	gene_id "MSTRG.76473"; transcript_id "ENST00000618940"; gene_name "AP2B1"; ref_gene_id "ENSG00000006125";
chr17	StringTie	exon	35587515	35587663	1000	+	.	gene_id "MSTRG.76473"; transcript_id "ENST00000618940"; exon_number "1"; gene_name "AP2B1"; ref_gene_id "ENSG00000006125";
chr17	StringTie	exon	35594008	35594067	1000	+	.	gene_id "MSTRG.76473"; transcript_id "ENST00000618940"; exon_number "2"; gene_name "AP2B1"; ref_gene_id "ENSG00000006125";
chr17	StringTie	exon	35598230	35598335	1000	+	.	gene_id "MSTRG.76473"; transcript_id "ENST00000618940"; exon_number "3"; gene_name "AP2B1"; ref_gene_id "ENSG00000006125";
chr17	StringTie	exon	35605705	35605840	1000	+	.	gene_id "MSTRG.76473"; transcript_id "ENST00000618940"; exon_number "4"; gene_name "AP2B1"; ref_gene_id "ENSG00000006125";
chr17	StringTie	exon	35608142	35608387	1000	+	.	gene_id "MSTRG.76473"; transcript_id "ENST00000618940"; exon_number "5"; gene_name "AP2B1"; ref_gene_id "ENSG00000006125";
chr17	StringTie	exon	35624397	35624587	1000	+	.	gene_id "MSTRG.76473"; transcript_id "ENST00000618940"; exon_number "6"; gene_name "AP2B1"; ref_gene_id "ENSG00000006125";
chr17	StringTie	exon	35626621	35626842	1000	+	.	gene_id "MSTRG.76473"; transcript_id "ENST00000618940"; exon_number "7"; gene_name "AP2B1"; ref_gene_id "ENSG00000006125";
chr17	StringTie	exon	35627385	35627505	1000	+	.	gene_id "MSTRG.76473"; transcript_id "ENST00000618940"; exon_number "8"; gene_name "AP2B1"; ref_gene_id "ENSG00000006125";
chr17	StringTie	exon	35627631	35627726	1000	+	.	gene_id "MSTRG.76473"; transcript_id "ENST00000618940"; exon_number "9"; gene_name "AP2B1"; ref_gene_id "ENSG00000006125";
chr17	StringTie	exon	35636341	35636456	1000	+	.	gene_id "MSTRG.76473"; transcript_id "ENST00000618940"; exon_number "10"; gene_name "AP2B1"; ref_gene_id "ENSG00000006125";
chr17	StringTie	exon	35639595	35639760	1000	+	.	gene_id "MSTRG.76473"; transcript_id "ENST00000618940"; exon_number "11"; gene_name "AP2B1"; ref_gene_id "ENSG00000006125";
chr17	StringTie	exon	35641877	35641975	1000	+	.	gene_id "MSTRG.76473"; transcript_id "ENST00000618940"; exon_number "12"; gene_name "AP2B1"; ref_gene_id "ENSG00000006125";
chr17	StringTie	exon	35650530	35650789	1000	+	.	gene_id "MSTRG.76473"; transcript_id "ENST00000618940"; exon_number "13"; gene_name "AP2B1"; ref_gene_id "ENSG00000006125";
chr17	StringTie	exon	35657599	35657791	1000	+	.	gene_id "MSTRG.76473"; transcript_id "ENST00000618940"; exon_number "14"; gene_name "AP2B1"; ref_gene_id "ENSG00000006125";
chr17	StringTie	exon	35670857	35670898	1000	+	.	gene_id "MSTRG.76473"; transcript_id "ENST00000618940"; exon_number "15"; gene_name "AP2B1"; ref_gene_id "ENSG00000006125";
chr17	StringTie	exon	35671754	35671900	1000	+	.	gene_id "MSTRG.76473"; transcript_id "ENST00000618940"; exon_number "16"; gene_name "AP2B1"; ref_gene_id "ENSG00000006125";
chr17	StringTie	exon	35674176	35674321	1000	+	.	gene_id "MSTRG.76473"; transcript_id "ENST00000618940"; exon_number "17"; gene_name "AP2B1"; ref_gene_id "ENSG00000006125";
chr17	StringTie	exon	35682695	35682824	1000	+	.	gene_id "MSTRG.76473"; transcript_id "ENST00000618940"; exon_number "18"; gene_name "AP2B1"; ref_gene_id "ENSG00000006125";
chr17	StringTie	exon	35709224	35709308	1000	+	.	gene_id "MSTRG.76473"; transcript_id "ENST00000618940"; exon_number "19"; gene_name "AP2B1"; ref_gene_id "ENSG00000006125";
chr17	StringTie	exon	35710234	35710320	1000	+	.	gene_id "MSTRG.76473"; transcript_id "ENST00000618940"; exon_number "20"; gene_name "AP2B1"; ref_gene_id "ENSG00000006125";
chr17	StringTie	exon	35717195	35717349	1000	+	.	gene_id "MSTRG.76473"; transcript_id "ENST00000618940"; exon_number "21"; gene_name "AP2B1"; ref_gene_id "ENSG00000006125";
chr17	StringTie	exon	35723625	35724086	1000	+	.	gene_id "MSTRG.76473"; transcript_id "ENST00000618940"; exon_number "22"; gene_name "AP2B1"; ref_gene_id "ENSG00000006125";
chr17	StringTie	transcript	35621275	35670898	1000	+	.	gene_id "MSTRG.76473"; transcript_id "ENST00000619183"; gene_name "AP2B1"; ref_gene_id "ENSG00000006125";
chr17	StringTie	exon	35621275	35621363	1000	+	.	gene_id "MSTRG.76473"; transcript_id "ENST00000619183"; exon_number "1"; gene_name "AP2B1"; ref_gene_id "ENSG00000006125";
chr17	StringTie	exon	35624397	35624587	1000	+	.	gene_id "MSTRG.76473"; transcript_id "ENST00000619183"; exon_number "2"; gene_name "AP2B1"; ref_gene_id "ENSG00000006125";
chr17	StringTie	exon	35626621	35626842	1000	+	.	gene_id "MSTRG.76473"; transcript_id "ENST00000619183"; exon_number "3"; gene_name "AP2B1"; ref_gene_id "ENSG00000006125";
chr17	StringTie	exon	35627385	35627505	1000	+	.	gene_id "MSTRG.76473"; transcript_id "ENST00000619183"; exon_number "4"; gene_name "AP2B1"; ref_gene_id "ENSG00000006125";
chr17	StringTie	exon	35627631	35627726	1000	+	.	gene_id "MSTRG.76473"; transcript_id "ENST00000619183"; exon_number "5"; gene_name "AP2B1"; ref_gene_id "ENSG00000006125";
chr17	StringTie	exon	35636341	35636456	1000	+	.	gene_id "MSTRG.76473"; transcript_id "ENST00000619183"; exon_number "6"; gene_name "AP2B1"; ref_gene_id "ENSG00000006125";
chr17	StringTie	exon	35639595	35639760	1000	+	.	gene_id "MSTRG.76473"; transcript_id "ENST00000619183"; exon_number "7"; gene_name "AP2B1"; ref_gene_id "ENSG00000006125";
chr17	StringTie	exon	35641877	35641975	1000	+	.	gene_id "MSTRG.76473"; transcript_id "ENST00000619183"; exon_number "8"; gene_name "AP2B1"; ref_gene_id "ENSG00000006125";
chr17	StringTie	exon	35650530	35650789	1000	+	.	gene_id "MSTRG.76473"; transcript_id "ENST00000619183"; exon_number "9"; gene_name "AP2B1"; ref_gene_id "ENSG00000006125";
chr17	StringTie	exon	35657599	35657791	1000	+	.	gene_id "MSTRG.76473"; transcript_id "ENST00000619183"; exon_number "10"; gene_name "AP2B1"; ref_gene_id "ENSG00000006125";
chr17	StringTie	exon	35670857	35670898	1000	+	.	gene_id "MSTRG.76473"; transcript_id "ENST00000619183"; exon_number "11"; gene_name "AP2B1"; ref_gene_id "ENSG00000006125";
chr17	StringTie	transcript	35587314	35724089	1000	+	.	gene_id "MSTRG.76473"; transcript_id "ENST00000620039"; gene_name "AP2B1"; ref_gene_id "ENSG00000006125";
chr17	StringTie	exon	35587314	35587428	1000	+	.	gene_id "MSTRG.76473"; transcript_id "ENST00000620039"; exon_number "1"; gene_name "AP2B1"; ref_gene_id "ENSG00000006125";
chr17	StringTie	exon	35594008	35594067	1000	+	.	gene_id "MSTRG.76473"; transcript_id "ENST00000620039"; exon_number "2"; gene_name "AP2B1"; ref_gene_id "ENSG00000006125";
chr17	StringTie	exon	35598230	35598335	1000	+	.	gene_id "MSTRG.76473"; transcript_id "ENST00000620039"; exon_number "3"; gene_name "AP2B1"; ref_gene_id "ENSG00000006125";
chr17	StringTie	exon	35600986	35601071	1000	+	.	gene_id "MSTRG.76473"; transcript_id "ENST00000620039"; exon_number "4"; gene_name "AP2B1"; ref_gene_id "ENSG00000006125";
chr17	StringTie	exon	35605705	35605840	1000	+	.	gene_id "MSTRG.76473"; transcript_id "ENST00000620039"; exon_number "5"; gene_name "AP2B1"; ref_gene_id "ENSG00000006125";
chr17	StringTie	exon	35608142	35608387	1000	+	.	gene_id "MSTRG.76473"; transcript_id "ENST00000620039"; exon_number "6"; gene_name "AP2B1"; ref_gene_id "ENSG00000006125";
chr17	StringTie	exon	35624397	35624587	1000	+	.	gene_id "MSTRG.76473"; transcript_id "ENST00000620039"; exon_number "7"; gene_name "AP2B1"; ref_gene_id "ENSG00000006125";
chr17	StringTie	exon	35626621	35626842	1000	+	.	gene_id "MSTRG.76473"; transcript_id "ENST00000620039"; exon_number "8"; gene_name "AP2B1"; ref_gene_id "ENSG00000006125";
chr17	StringTie	exon	35627385	35627505	1000	+	.	gene_id "MSTRG.76473"; transcript_id "ENST00000620039"; exon_number "9"; gene_name "AP2B1"; ref_gene_id "ENSG00000006125";
chr17	StringTie	exon	35627631	35627726	1000	+	.	gene_id "MSTRG.76473"; transcript_id "ENST00000620039"; exon_number "10"; gene_name "AP2B1"; ref_gene_id "ENSG00000006125";
chr17	StringTie	exon	35636341	35636456	1000	+	.	gene_id "MSTRG.76473"; transcript_id "ENST00000620039"; exon_number "11"; gene_name "AP2B1"; ref_gene_id "ENSG00000006125";
chr17	StringTie	exon	35639595	35639760	1000	+	.	gene_id "MSTRG.76473"; transcript_id "ENST00000620039"; exon_number "12"; gene_name "AP2B1"; ref_gene_id "ENSG00000006125";
chr17	StringTie	exon	35641877	35641975	1000	+	.	gene_id "MSTRG.76473"; transcript_id "ENST00000620039"; exon_number "13"; gene_name "AP2B1"; ref_gene_id "ENSG00000006125";
chr17	StringTie	exon	35650530	35650789	1000	+	.	gene_id "MSTRG.76473"; transcript_id "ENST00000620039"; exon_number "14"; gene_name "AP2B1"; ref_gene_id "ENSG00000006125";
chr17	StringTie	exon	35657599	35657791	1000	+	.	gene_id "MSTRG.76473"; transcript_id "ENST00000620039"; exon_number "15"; gene_name "AP2B1"; ref_gene_id "ENSG00000006125";
chr17	StringTie	exon	35671754	35671900	1000	+	.	gene_id "MSTRG.76473"; transcript_id "ENST00000620039"; exon_number "16"; gene_name "AP2B1"; ref_gene_id "ENSG00000006125";
chr17	StringTie	exon	35674176	35674321	1000	+	.	gene_id "MSTRG.76473"; transcript_id "ENST00000620039"; exon_number "17"; gene_name "AP2B1"; ref_gene_id "ENSG00000006125";
chr17	StringTie	exon	35682695	35682824	1000	+	.	gene_id "MSTRG.76473"; transcript_id "ENST00000620039"; exon_number "18"; gene_name "AP2B1"; ref_gene_id "ENSG00000006125";
chr17	StringTie	exon	35709224	35709308	1000	+	.	gene_id "MSTRG.76473"; transcript_id "ENST00000620039"; exon_number "19"; gene_name "AP2B1"; ref_gene_id "ENSG00000006125";
chr17	StringTie	exon	35710234	35710320	1000	+	.	gene_id "MSTRG.76473"; transcript_id "ENST00000620039"; exon_number "20"; gene_name "AP2B1"; ref_gene_id "ENSG00000006125";
chr17	StringTie	exon	35717195	35717349	1000	+	.	gene_id "MSTRG.76473"; transcript_id "ENST00000620039"; exon_number "21"; gene_name "AP2B1"; ref_gene_id "ENSG00000006125";
chr17	StringTie	exon	35723625	35724089	1000	+	.	gene_id "MSTRG.76473"; transcript_id "ENST00000620039"; exon_number "22"; gene_name "AP2B1"; ref_gene_id "ENSG00000006125";
chr17	StringTie	transcript	35587314	35670898	1000	+	.	gene_id "MSTRG.76473"; transcript_id "ENST00000621668"; gene_name "AP2B1"; ref_gene_id "ENSG00000006125";
chr17	StringTie	exon	35587314	35587428	1000	+	.	gene_id "MSTRG.76473"; transcript_id "ENST00000621668"; exon_number "1"; gene_name "AP2B1"; ref_gene_id "ENSG00000006125";
chr17	StringTie	exon	35594008	35594067	1000	+	.	gene_id "MSTRG.76473"; transcript_id "ENST00000621668"; exon_number "2"; gene_name "AP2B1"; ref_gene_id "ENSG00000006125";
chr17	StringTie	exon	35598230	35598335	1000	+	.	gene_id "MSTRG.76473"; transcript_id "ENST00000621668"; exon_number "3"; gene_name "AP2B1"; ref_gene_id "ENSG00000006125";
chr17	StringTie	exon	35605705	35605840	1000	+	.	gene_id "MSTRG.76473"; transcript_id "ENST00000621668"; exon_number "4"; gene_name "AP2B1"; ref_gene_id "ENSG00000006125";
chr17	StringTie	exon	35608256	35608387	1000	+	.	gene_id "MSTRG.76473"; transcript_id "ENST00000621668"; exon_number "5"; gene_name "AP2B1"; ref_gene_id "ENSG00000006125";
chr17	StringTie	exon	35624397	35624587	1000	+	.	gene_id "MSTRG.76473"; transcript_id "ENST00000621668"; exon_number "6"; gene_name "AP2B1"; ref_gene_id "ENSG00000006125";
chr17	StringTie	exon	35626621	35626842	1000	+	.	gene_id "MSTRG.76473"; transcript_id "ENST00000621668"; exon_number "7"; gene_name "AP2B1"; ref_gene_id "ENSG00000006125";
chr17	StringTie	exon	35627385	35627505	1000	+	.	gene_id "MSTRG.76473"; transcript_id "ENST00000621668"; exon_number "8"; gene_name "AP2B1"; ref_gene_id "ENSG00000006125";
chr17	StringTie	exon	35627631	35627726	1000	+	.	gene_id "MSTRG.76473"; transcript_id "ENST00000621668"; exon_number "9"; gene_name "AP2B1"; ref_gene_id "ENSG00000006125";
chr17	StringTie	exon	35636341	35636456	1000	+	.	gene_id "MSTRG.76473"; transcript_id "ENST00000621668"; exon_number "10"; gene_name "AP2B1"; ref_gene_id "ENSG00000006125";
chr17	StringTie	exon	35639595	35639760	1000	+	.	gene_id "MSTRG.76473"; transcript_id "ENST00000621668"; exon_number "11"; gene_name "AP2B1"; ref_gene_id "ENSG00000006125";
chr17	StringTie	exon	35641877	35641975	1000	+	.	gene_id "MSTRG.76473"; transcript_id "ENST00000621668"; exon_number "12"; gene_name "AP2B1"; ref_gene_id "ENSG00000006125";
chr17	StringTie	exon	35650530	35650789	1000	+	.	gene_id "MSTRG.76473"; transcript_id "ENST00000621668"; exon_number "13"; gene_name "AP2B1"; ref_gene_id "ENSG00000006125";
chr17	StringTie	exon	35657599	35657791	1000	+	.	gene_id "MSTRG.76473"; transcript_id "ENST00000621668"; exon_number "14"; gene_name "AP2B1"; ref_gene_id "ENSG00000006125";
chr17	StringTie	exon	35670857	35670898	1000	+	.	gene_id "MSTRG.76473"; transcript_id "ENST00000621668"; exon_number "15"; gene_name "AP2B1"; ref_gene_id "ENSG00000006125";
chr17	StringTie	transcript	35587274	35726409	1000	+	.	gene_id "MSTRG.76473"; transcript_id "ENST00000621914"; gene_name "AP2B1"; ref_gene_id "ENSG00000006125";
chr17	StringTie	exon	35587274	35587428	1000	+	.	gene_id "MSTRG.76473"; transcript_id "ENST00000621914"; exon_number "1"; gene_name "AP2B1"; ref_gene_id "ENSG00000006125";
chr17	StringTie	exon	35594008	35594067	1000	+	.	gene_id "MSTRG.76473"; transcript_id "ENST00000621914"; exon_number "2"; gene_name "AP2B1"; ref_gene_id "ENSG00000006125";
chr17	StringTie	exon	35598230	35598335	1000	+	.	gene_id "MSTRG.76473"; transcript_id "ENST00000621914"; exon_number "3"; gene_name "AP2B1"; ref_gene_id "ENSG00000006125";
chr17	StringTie	exon	35605705	35605840	1000	+	.	gene_id "MSTRG.76473"; transcript_id "ENST00000621914"; exon_number "4"; gene_name "AP2B1"; ref_gene_id "ENSG00000006125";
chr17	StringTie	exon	35608142	35608387	1000	+	.	gene_id "MSTRG.76473"; transcript_id "ENST00000621914"; exon_number "5"; gene_name "AP2B1"; ref_gene_id "ENSG00000006125";
chr17	StringTie	exon	35624397	35624587	1000	+	.	gene_id "MSTRG.76473"; transcript_id "ENST00000621914"; exon_number "6"; gene_name "AP2B1"; ref_gene_id "ENSG00000006125";
chr17	StringTie	exon	35626621	35626842	1000	+	.	gene_id "MSTRG.76473"; transcript_id "ENST00000621914"; exon_number "7"; gene_name "AP2B1"; ref_gene_id "ENSG00000006125";
chr17	StringTie	exon	35627385	35627505	1000	+	.	gene_id "MSTRG.76473"; transcript_id "ENST00000621914"; exon_number "8"; gene_name "AP2B1"; ref_gene_id "ENSG00000006125";
chr17	StringTie	exon	35627631	35627726	1000	+	.	gene_id "MSTRG.76473"; transcript_id "ENST00000621914"; exon_number "9"; gene_name "AP2B1"; ref_gene_id "ENSG00000006125";
chr17	StringTie	exon	35636341	35636456	1000	+	.	gene_id "MSTRG.76473"; transcript_id "ENST00000621914"; exon_number "10"; gene_name "AP2B1"; ref_gene_id "ENSG00000006125";
chr17	StringTie	exon	35639595	35639760	1000	+	.	gene_id "MSTRG.76473"; transcript_id "ENST00000621914"; exon_number "11"; gene_name "AP2B1"; ref_gene_id "ENSG00000006125";
chr17	StringTie	exon	35641877	35641975	1000	+	.	gene_id "MSTRG.76473"; transcript_id "ENST00000621914"; exon_number "12"; gene_name "AP2B1"; ref_gene_id "ENSG00000006125";
chr17	StringTie	exon	35650530	35650789	1000	+	.	gene_id "MSTRG.76473"; transcript_id "ENST00000621914"; exon_number "13"; gene_name "AP2B1"; ref_gene_id "ENSG00000006125";
chr17	StringTie	exon	35657599	35657791	1000	+	.	gene_id "MSTRG.76473"; transcript_id "ENST00000621914"; exon_number "14"; gene_name "AP2B1"; ref_gene_id "ENSG00000006125";
chr17	StringTie	exon	35671754	35671900	1000	+	.	gene_id "MSTRG.76473"; transcript_id "ENST00000621914"; exon_number "15"; gene_name "AP2B1"; ref_gene_id "ENSG00000006125";
chr17	StringTie	exon	35674176	35674321	1000	+	.	gene_id "MSTRG.76473"; transcript_id "ENST00000621914"; exon_number "16"; gene_name "AP2B1"; ref_gene_id "ENSG00000006125";
chr17	StringTie	exon	35682695	35682824	1000	+	.	gene_id "MSTRG.76473"; transcript_id "ENST00000621914"; exon_number "17"; gene_name "AP2B1"; ref_gene_id "ENSG00000006125";
chr17	StringTie	exon	35709224	35709308	1000	+	.	gene_id "MSTRG.76473"; transcript_id "ENST00000621914"; exon_number "18"; gene_name "AP2B1"; ref_gene_id "ENSG00000006125";
chr17	StringTie	exon	35710234	35710320	1000	+	.	gene_id "MSTRG.76473"; transcript_id "ENST00000621914"; exon_number "19"; gene_name "AP2B1"; ref_gene_id "ENSG00000006125";
chr17	StringTie	exon	35717195	35717349	1000	+	.	gene_id "MSTRG.76473"; transcript_id "ENST00000621914"; exon_number "20"; gene_name "AP2B1"; ref_gene_id "ENSG00000006125";
chr17	StringTie	exon	35723625	35726409	1000	+	.	gene_id "MSTRG.76473"; transcript_id "ENST00000621914"; exon_number "21"; gene_name "AP2B1"; ref_gene_id "ENSG00000006125";
chr17	StringTie	transcript	35594031	35600985	1000	+	.	gene_id "MSTRG.76473"; transcript_id "ENST00000628168"; gene_name "AP2B1"; ref_gene_id "ENSG00000006125";
chr17	StringTie	exon	35594031	35594067	1000	+	.	gene_id "MSTRG.76473"; transcript_id "ENST00000628168"; exon_number "1"; gene_name "AP2B1"; ref_gene_id "ENSG00000006125";
chr17	StringTie	exon	35598230	35598335	1000	+	.	gene_id "MSTRG.76473"; transcript_id "ENST00000628168"; exon_number "2"; gene_name "AP2B1"; ref_gene_id "ENSG00000006125";
chr17	StringTie	exon	35600937	35600985	1000	+	.	gene_id "MSTRG.76473"; transcript_id "ENST00000628168"; exon_number "3"; gene_name "AP2B1"; ref_gene_id "ENSG00000006125";
chr17	StringTie	transcript	35568069	35726544	1000	+	.	gene_id "MSTRG.76473"; transcript_id "MSTRG.76473.1";
chr17	StringTie	exon	35568069	35568235	1000	+	.	gene_id "MSTRG.76473"; transcript_id "MSTRG.76473.1"; exon_number "1";
chr17	StringTie	exon	35573877	35574254	1000	+	.	gene_id "MSTRG.76473"; transcript_id "MSTRG.76473.1"; exon_number "2";
chr17	StringTie	exon	35587059	35587428	1000	+	.	gene_id "MSTRG.76473"; transcript_id "MSTRG.76473.1"; exon_number "3";
chr17	StringTie	exon	35594008	35594067	1000	+	.	gene_id "MSTRG.76473"; transcript_id "MSTRG.76473.1"; exon_number "4";
chr17	StringTie	exon	35598230	35598335	1000	+	.	gene_id "MSTRG.76473"; transcript_id "MSTRG.76473.1"; exon_number "5";
chr17	StringTie	exon	35605705	35605840	1000	+	.	gene_id "MSTRG.76473"; transcript_id "MSTRG.76473.1"; exon_number "6";
chr17	StringTie	exon	35608142	35608387	1000	+	.	gene_id "MSTRG.76473"; transcript_id "MSTRG.76473.1"; exon_number "7";
chr17	StringTie	exon	35624397	35624587	1000	+	.	gene_id "MSTRG.76473"; transcript_id "MSTRG.76473.1"; exon_number "8";
chr17	StringTie	exon	35626621	35626842	1000	+	.	gene_id "MSTRG.76473"; transcript_id "MSTRG.76473.1"; exon_number "9";
chr17	StringTie	exon	35627385	35627505	1000	+	.	gene_id "MSTRG.76473"; transcript_id "MSTRG.76473.1"; exon_number "10";
chr17	StringTie	exon	35627631	35627726	1000	+	.	gene_id "MSTRG.76473"; transcript_id "MSTRG.76473.1"; exon_number "11";
chr17	StringTie	exon	35636341	35636456	1000	+	.	gene_id "MSTRG.76473"; transcript_id "MSTRG.76473.1"; exon_number "12";
chr17	StringTie	exon	35639595	35639760	1000	+	.	gene_id "MSTRG.76473"; transcript_id "MSTRG.76473.1"; exon_number "13";
chr17	StringTie	exon	35641877	35641975	1000	+	.	gene_id "MSTRG.76473"; transcript_id "MSTRG.76473.1"; exon_number "14";
chr17	StringTie	exon	35650530	35650789	1000	+	.	gene_id "MSTRG.76473"; transcript_id "MSTRG.76473.1"; exon_number "15";
chr17	StringTie	exon	35657599	35657791	1000	+	.	gene_id "MSTRG.76473"; transcript_id "MSTRG.76473.1"; exon_number "16";
chr17	StringTie	exon	35670857	35670898	1000	+	.	gene_id "MSTRG.76473"; transcript_id "MSTRG.76473.1"; exon_number "17";
chr17	StringTie	exon	35671754	35671900	1000	+	.	gene_id "MSTRG.76473"; transcript_id "MSTRG.76473.1"; exon_number "18";
chr17	StringTie	exon	35674176	35674321	1000	+	.	gene_id "MSTRG.76473"; transcript_id "MSTRG.76473.1"; exon_number "19";
chr17	StringTie	exon	35682695	35682824	1000	+	.	gene_id "MSTRG.76473"; transcript_id "MSTRG.76473.1"; exon_number "20";
chr17	StringTie	exon	35709224	35709308	1000	+	.	gene_id "MSTRG.76473"; transcript_id "MSTRG.76473.1"; exon_number "21";
chr17	StringTie	exon	35710234	35710320	1000	+	.	gene_id "MSTRG.76473"; transcript_id "MSTRG.76473.1"; exon_number "22";
chr17	StringTie	exon	35717195	35717349	1000	+	.	gene_id "MSTRG.76473"; transcript_id "MSTRG.76473.1"; exon_number "23";
chr17	StringTie	exon	35719854	35719997	1000	+	.	gene_id "MSTRG.76473"; transcript_id "MSTRG.76473.1"; exon_number "24";
chr17	StringTie	exon	35723625	35726544	1000	+	.	gene_id "MSTRG.76473"; transcript_id "MSTRG.76473.1"; exon_number "25";
chr17	StringTie	transcript	35569049	35574325	1000	+	.	gene_id "MSTRG.76473"; transcript_id "MSTRG.76473.10";
chr17	StringTie	exon	35569049	35573779	1000	+	.	gene_id "MSTRG.76473"; transcript_id "MSTRG.76473.10"; exon_number "1";
chr17	StringTie	exon	35573877	35574325	1000	+	.	gene_id "MSTRG.76473"; transcript_id "MSTRG.76473.10"; exon_number "2";
chr17	StringTie	transcript	35708597	35726464	1000	+	.	gene_id "MSTRG.76473"; transcript_id "MSTRG.76473.100";
chr17	StringTie	exon	35708597	35709050	1000	+	.	gene_id "MSTRG.76473"; transcript_id "MSTRG.76473.100"; exon_number "1";
chr17	StringTie	exon	35709224	35709308	1000	+	.	gene_id "MSTRG.76473"; transcript_id "MSTRG.76473.100"; exon_number "2";
chr17	StringTie	exon	35710234	35710320	1000	+	.	gene_id "MSTRG.76473"; transcript_id "MSTRG.76473.100"; exon_number "3";
chr17	StringTie	exon	35717195	35717349	1000	+	.	gene_id "MSTRG.76473"; transcript_id "MSTRG.76473.100"; exon_number "4";
chr17	StringTie	exon	35723625	35726464	1000	+	.	gene_id "MSTRG.76473"; transcript_id "MSTRG.76473.100"; exon_number "5";
chr17	StringTie	transcript	35575329	35726413	1000	+	.	gene_id "MSTRG.76473"; transcript_id "MSTRG.76473.12";
chr17	StringTie	exon	35575329	35575360	1000	+	.	gene_id "MSTRG.76473"; transcript_id "MSTRG.76473.12"; exon_number "1";
chr17	StringTie	exon	35587059	35587428	1000	+	.	gene_id "MSTRG.76473"; transcript_id "MSTRG.76473.12"; exon_number "2";
chr17	StringTie	exon	35594008	35594067	1000	+	.	gene_id "MSTRG.76473"; transcript_id "MSTRG.76473.12"; exon_number "3";
chr17	StringTie	exon	35598230	35598335	1000	+	.	gene_id "MSTRG.76473"; transcript_id "MSTRG.76473.12"; exon_number "4";
chr17	StringTie	exon	35605705	35605840	1000	+	.	gene_id "MSTRG.76473"; transcript_id "MSTRG.76473.12"; exon_number "5";
chr17	StringTie	exon	35608142	35608387	1000	+	.	gene_id "MSTRG.76473"; transcript_id "MSTRG.76473.12"; exon_number "6";
chr17	StringTie	exon	35624397	35624587	1000	+	.	gene_id "MSTRG.76473"; transcript_id "MSTRG.76473.12"; exon_number "7";
chr17	StringTie	exon	35626621	35626842	1000	+	.	gene_id "MSTRG.76473"; transcript_id "MSTRG.76473.12"; exon_number "8";
chr17	StringTie	exon	35627385	35627505	1000	+	.	gene_id "MSTRG.76473"; transcript_id "MSTRG.76473.12"; exon_number "9";
chr17	StringTie	exon	35627631	35627726	1000	+	.	gene_id "MSTRG.76473"; transcript_id "MSTRG.76473.12"; exon_number "10";
chr17	StringTie	exon	35636341	35636456	1000	+	.	gene_id "MSTRG.76473"; transcript_id "MSTRG.76473.12"; exon_number "11";
chr17	StringTie	exon	35639595	35639760	1000	+	.	gene_id "MSTRG.76473"; transcript_id "MSTRG.76473.12"; exon_number "12";
chr17	StringTie	exon	35641877	35641975	1000	+	.	gene_id "MSTRG.76473"; transcript_id "MSTRG.76473.12"; exon_number "13";
chr17	StringTie	exon	35650530	35650789	1000	+	.	gene_id "MSTRG.76473"; transcript_id "MSTRG.76473.12"; exon_number "14";
chr17	StringTie	exon	35657599	35657791	1000	+	.	gene_id "MSTRG.76473"; transcript_id "MSTRG.76473.12"; exon_number "15";
chr17	StringTie	exon	35670857	35670898	1000	+	.	gene_id "MSTRG.76473"; transcript_id "MSTRG.76473.12"; exon_number "16";
chr17	StringTie	exon	35671754	35671900	1000	+	.	gene_id "MSTRG.76473"; transcript_id "MSTRG.76473.12"; exon_number "17";
chr17	StringTie	exon	35674176	35674321	1000	+	.	gene_id "MSTRG.76473"; transcript_id "MSTRG.76473.12"; exon_number "18";
chr17	StringTie	exon	35682695	35682824	1000	+	.	gene_id "MSTRG.76473"; transcript_id "MSTRG.76473.12"; exon_number "19";
chr17	StringTie	exon	35707914	35708009	1000	+	.	gene_id "MSTRG.76473"; transcript_id "MSTRG.76473.12"; exon_number "20";
chr17	StringTie	exon	35709224	35709308	1000	+	.	gene_id "MSTRG.76473"; transcript_id "MSTRG.76473.12"; exon_number "21";
chr17	StringTie	exon	35710234	35710320	1000	+	.	gene_id "MSTRG.76473"; transcript_id "MSTRG.76473.12"; exon_number "22";
chr17	StringTie	exon	35717195	35717349	1000	+	.	gene_id "MSTRG.76473"; transcript_id "MSTRG.76473.12"; exon_number "23";
chr17	StringTie	exon	35723625	35726413	1000	+	.	gene_id "MSTRG.76473"; transcript_id "MSTRG.76473.12"; exon_number "24";
chr17	StringTie	transcript	35577124	35726413	1000	+	.	gene_id "MSTRG.76473"; transcript_id "MSTRG.76473.13";
chr17	StringTie	exon	35577124	35577146	1000	+	.	gene_id "MSTRG.76473"; transcript_id "MSTRG.76473.13"; exon_number "1";
chr17	StringTie	exon	35587059	35587428	1000	+	.	gene_id "MSTRG.76473"; transcript_id "MSTRG.76473.13"; exon_number "2";
chr17	StringTie	exon	35594008	35594067	1000	+	.	gene_id "MSTRG.76473"; transcript_id "MSTRG.76473.13"; exon_number "3";
chr17	StringTie	exon	35598230	35598335	1000	+	.	gene_id "MSTRG.76473"; transcript_id "MSTRG.76473.13"; exon_number "4";
chr17	StringTie	exon	35605705	35605840	1000	+	.	gene_id "MSTRG.76473"; transcript_id "MSTRG.76473.13"; exon_number "5";
chr17	StringTie	exon	35608142	35608387	1000	+	.	gene_id "MSTRG.76473"; transcript_id "MSTRG.76473.13"; exon_number "6";
chr17	StringTie	exon	35624397	35624587	1000	+	.	gene_id "MSTRG.76473"; transcript_id "MSTRG.76473.13"; exon_number "7";
chr17	StringTie	exon	35626621	35626842	1000	+	.	gene_id "MSTRG.76473"; transcript_id "MSTRG.76473.13"; exon_number "8";
chr17	StringTie	exon	35627385	35627505	1000	+	.	gene_id "MSTRG.76473"; transcript_id "MSTRG.76473.13"; exon_number "9";
chr17	StringTie	exon	35627631	35627726	1000	+	.	gene_id "MSTRG.76473"; transcript_id "MSTRG.76473.13"; exon_number "10";
chr17	StringTie	exon	35636341	35636456	1000	+	.	gene_id "MSTRG.76473"; transcript_id "MSTRG.76473.13"; exon_number "11";
chr17	StringTie	exon	35639595	35639760	1000	+	.	gene_id "MSTRG.76473"; transcript_id "MSTRG.76473.13"; exon_number "12";
chr17	StringTie	exon	35641877	35641975	1000	+	.	gene_id "MSTRG.76473"; transcript_id "MSTRG.76473.13"; exon_number "13";
chr17	StringTie	exon	35650530	35650789	1000	+	.	gene_id "MSTRG.76473"; transcript_id "MSTRG.76473.13"; exon_number "14";
chr17	StringTie	exon	35657599	35657791	1000	+	.	gene_id "MSTRG.76473"; transcript_id "MSTRG.76473.13"; exon_number "15";
chr17	StringTie	exon	35670857	35670898	1000	+	.	gene_id "MSTRG.76473"; transcript_id "MSTRG.76473.13"; exon_number "16";
chr17	StringTie	exon	35671754	35671900	1000	+	.	gene_id "MSTRG.76473"; transcript_id "MSTRG.76473.13"; exon_number "17";
chr17	StringTie	exon	35674176	35674321	1000	+	.	gene_id "MSTRG.76473"; transcript_id "MSTRG.76473.13"; exon_number "18";
chr17	StringTie	exon	35682695	35682824	1000	+	.	gene_id "MSTRG.76473"; transcript_id "MSTRG.76473.13"; exon_number "19";
chr17	StringTie	exon	35709224	35709308	1000	+	.	gene_id "MSTRG.76473"; transcript_id "MSTRG.76473.13"; exon_number "20";
chr17	StringTie	exon	35710234	35710320	1000	+	.	gene_id "MSTRG.76473"; transcript_id "MSTRG.76473.13"; exon_number "21";
chr17	StringTie	exon	35717195	35717349	1000	+	.	gene_id "MSTRG.76473"; transcript_id "MSTRG.76473.13"; exon_number "22";
chr17	StringTie	exon	35723625	35726413	1000	+	.	gene_id "MSTRG.76473"; transcript_id "MSTRG.76473.13"; exon_number "23";
chr17	StringTie	transcript	35577958	35726510	1000	+	.	gene_id "MSTRG.76473"; transcript_id "MSTRG.76473.14";
chr17	StringTie	exon	35577958	35578121	1000	+	.	gene_id "MSTRG.76473"; transcript_id "MSTRG.76473.14"; exon_number "1";
chr17	StringTie	exon	35587059	35587597	1000	+	.	gene_id "MSTRG.76473"; transcript_id "MSTRG.76473.14"; exon_number "2";
chr17	StringTie	exon	35594008	35594067	1000	+	.	gene_id "MSTRG.76473"; transcript_id "MSTRG.76473.14"; exon_number "3";
chr17	StringTie	exon	35598230	35598335	1000	+	.	gene_id "MSTRG.76473"; transcript_id "MSTRG.76473.14"; exon_number "4";
chr17	StringTie	exon	35605705	35605840	1000	+	.	gene_id "MSTRG.76473"; transcript_id "MSTRG.76473.14"; exon_number "5";
chr17	StringTie	exon	35608142	35608387	1000	+	.	gene_id "MSTRG.76473"; transcript_id "MSTRG.76473.14"; exon_number "6";
chr17	StringTie	exon	35624397	35624587	1000	+	.	gene_id "MSTRG.76473"; transcript_id "MSTRG.76473.14"; exon_number "7";
chr17	StringTie	exon	35626621	35626842	1000	+	.	gene_id "MSTRG.76473"; transcript_id "MSTRG.76473.14"; exon_number "8";
chr17	StringTie	exon	35627385	35627505	1000	+	.	gene_id "MSTRG.76473"; transcript_id "MSTRG.76473.14"; exon_number "9";
chr17	StringTie	exon	35627631	35627726	1000	+	.	gene_id "MSTRG.76473"; transcript_id "MSTRG.76473.14"; exon_number "10";
chr17	StringTie	exon	35636341	35636456	1000	+	.	gene_id "MSTRG.76473"; transcript_id "MSTRG.76473.14"; exon_number "11";
chr17	StringTie	exon	35639595	35639760	1000	+	.	gene_id "MSTRG.76473"; transcript_id "MSTRG.76473.14"; exon_number "12";
chr17	StringTie	exon	35641877	35641975	1000	+	.	gene_id "MSTRG.76473"; transcript_id "MSTRG.76473.14"; exon_number "13";
chr17	StringTie	exon	35650530	35650789	1000	+	.	gene_id "MSTRG.76473"; transcript_id "MSTRG.76473.14"; exon_number "14";
chr17	StringTie	exon	35657599	35657791	1000	+	.	gene_id "MSTRG.76473"; transcript_id "MSTRG.76473.14"; exon_number "15";
chr17	StringTie	exon	35671754	35671900	1000	+	.	gene_id "MSTRG.76473"; transcript_id "MSTRG.76473.14"; exon_number "16";
chr17	StringTie	exon	35674176	35674321	1000	+	.	gene_id "MSTRG.76473"; transcript_id "MSTRG.76473.14"; exon_number "17";
chr17	StringTie	exon	35682695	35682824	1000	+	.	gene_id "MSTRG.76473"; transcript_id "MSTRG.76473.14"; exon_number "18";
chr17	StringTie	exon	35709224	35709308	1000	+	.	gene_id "MSTRG.76473"; transcript_id "MSTRG.76473.14"; exon_number "19";
chr17	StringTie	exon	35710234	35710320	1000	+	.	gene_id "MSTRG.76473"; transcript_id "MSTRG.76473.14"; exon_number "20";
chr17	StringTie	exon	35717195	35717349	1000	+	.	gene_id "MSTRG.76473"; transcript_id "MSTRG.76473.14"; exon_number "21";
chr17	StringTie	exon	35723625	35726510	1000	+	.	gene_id "MSTRG.76473"; transcript_id "MSTRG.76473.14"; exon_number "22";
chr17	StringTie	transcript	35577958	35726414	1000	+	.	gene_id "MSTRG.76473"; transcript_id "MSTRG.76473.15";
chr17	StringTie	exon	35577958	35578121	1000	+	.	gene_id "MSTRG.76473"; transcript_id "MSTRG.76473.15"; exon_number "1";
chr17	StringTie	exon	35587059	35587663	1000	+	.	gene_id "MSTRG.76473"; transcript_id "MSTRG.76473.15"; exon_number "2";
chr17	StringTie	exon	35594008	35594067	1000	+	.	gene_id "MSTRG.76473"; transcript_id "MSTRG.76473.15"; exon_number "3";
chr17	StringTie	exon	35598230	35598335	1000	+	.	gene_id "MSTRG.76473"; transcript_id "MSTRG.76473.15"; exon_number "4";
chr17	StringTie	exon	35605705	35605840	1000	+	.	gene_id "MSTRG.76473"; transcript_id "MSTRG.76473.15"; exon_number "5";
chr17	StringTie	exon	35608142	35608387	1000	+	.	gene_id "MSTRG.76473"; transcript_id "MSTRG.76473.15"; exon_number "6";
chr17	StringTie	exon	35624397	35624587	1000	+	.	gene_id "MSTRG.76473"; transcript_id "MSTRG.76473.15"; exon_number "7";
chr17	StringTie	exon	35626621	35626842	1000	+	.	gene_id "MSTRG.76473"; transcript_id "MSTRG.76473.15"; exon_number "8";
chr17	StringTie	exon	35627385	35627505	1000	+	.	gene_id "MSTRG.76473"; transcript_id "MSTRG.76473.15"; exon_number "9";
chr17	StringTie	exon	35627631	35627726	1000	+	.	gene_id "MSTRG.76473"; transcript_id "MSTRG.76473.15"; exon_number "10";
chr17	StringTie	exon	35636341	35636456	1000	+	.	gene_id "MSTRG.76473"; transcript_id "MSTRG.76473.15"; exon_number "11";
chr17	StringTie	exon	35639595	35639760	1000	+	.	gene_id "MSTRG.76473"; transcript_id "MSTRG.76473.15"; exon_number "12";
chr17	StringTie	exon	35641877	35641975	1000	+	.	gene_id "MSTRG.76473"; transcript_id "MSTRG.76473.15"; exon_number "13";
chr17	StringTie	exon	35650530	35650789	1000	+	.	gene_id "MSTRG.76473"; transcript_id "MSTRG.76473.15"; exon_number "14";
chr17	StringTie	exon	35657599	35657791	1000	+	.	gene_id "MSTRG.76473"; transcript_id "MSTRG.76473.15"; exon_number "15";
chr17	StringTie	exon	35670857	35670898	1000	+	.	gene_id "MSTRG.76473"; transcript_id "MSTRG.76473.15"; exon_number "16";
chr17	StringTie	exon	35671754	35671900	1000	+	.	gene_id "MSTRG.76473"; transcript_id "MSTRG.76473.15"; exon_number "17";
chr17	StringTie	exon	35674176	35674321	1000	+	.	gene_id "MSTRG.76473"; transcript_id "MSTRG.76473.15"; exon_number "18";
chr17	StringTie	exon	35682695	35682824	1000	+	.	gene_id "MSTRG.76473"; transcript_id "MSTRG.76473.15"; exon_number "19";
chr17	StringTie	exon	35709224	35709308	1000	+	.	gene_id "MSTRG.76473"; transcript_id "MSTRG.76473.15"; exon_number "20";
chr17	StringTie	exon	35710234	35710320	1000	+	.	gene_id "MSTRG.76473"; transcript_id "MSTRG.76473.15"; exon_number "21";
chr17	StringTie	exon	35717195	35717349	1000	+	.	gene_id "MSTRG.76473"; transcript_id "MSTRG.76473.15"; exon_number "22";
chr17	StringTie	exon	35723625	35726414	1000	+	.	gene_id "MSTRG.76473"; transcript_id "MSTRG.76473.15"; exon_number "23";
chr17	StringTie	transcript	35577959	35726388	1000	+	.	gene_id "MSTRG.76473"; transcript_id "MSTRG.76473.16";
chr17	StringTie	exon	35577959	35578121	1000	+	.	gene_id "MSTRG.76473"; transcript_id "MSTRG.76473.16"; exon_number "1";
chr17	StringTie	exon	35587059	35587428	1000	+	.	gene_id "MSTRG.76473"; transcript_id "MSTRG.76473.16"; exon_number "2";
chr17	StringTie	exon	35594008	35594067	1000	+	.	gene_id "MSTRG.76473"; transcript_id "MSTRG.76473.16"; exon_number "3";
chr17	StringTie	exon	35598230	35598335	1000	+	.	gene_id "MSTRG.76473"; transcript_id "MSTRG.76473.16"; exon_number "4";
chr17	StringTie	exon	35605705	35605840	1000	+	.	gene_id "MSTRG.76473"; transcript_id "MSTRG.76473.16"; exon_number "5";
chr17	StringTie	exon	35608142	35608387	1000	+	.	gene_id "MSTRG.76473"; transcript_id "MSTRG.76473.16"; exon_number "6";
chr17	StringTie	exon	35624397	35624587	1000	+	.	gene_id "MSTRG.76473"; transcript_id "MSTRG.76473.16"; exon_number "7";
chr17	StringTie	exon	35626621	35626842	1000	+	.	gene_id "MSTRG.76473"; transcript_id "MSTRG.76473.16"; exon_number "8";
chr17	StringTie	exon	35627385	35627505	1000	+	.	gene_id "MSTRG.76473"; transcript_id "MSTRG.76473.16"; exon_number "9";
chr17	StringTie	exon	35627631	35627726	1000	+	.	gene_id "MSTRG.76473"; transcript_id "MSTRG.76473.16"; exon_number "10";
chr17	StringTie	exon	35636341	35636456	1000	+	.	gene_id "MSTRG.76473"; transcript_id "MSTRG.76473.16"; exon_number "11";
chr17	StringTie	exon	35639595	35639760	1000	+	.	gene_id "MSTRG.76473"; transcript_id "MSTRG.76473.16"; exon_number "12";
chr17	StringTie	exon	35641877	35641975	1000	+	.	gene_id "MSTRG.76473"; transcript_id "MSTRG.76473.16"; exon_number "13";
chr17	StringTie	exon	35650530	35650789	1000	+	.	gene_id "MSTRG.76473"; transcript_id "MSTRG.76473.16"; exon_number "14";
chr17	StringTie	exon	35657599	35657791	1000	+	.	gene_id "MSTRG.76473"; transcript_id "MSTRG.76473.16"; exon_number "15";
chr17	StringTie	exon	35670857	35670898	1000	+	.	gene_id "MSTRG.76473"; transcript_id "MSTRG.76473.16"; exon_number "16";
chr17	StringTie	exon	35671754	35671900	1000	+	.	gene_id "MSTRG.76473"; transcript_id "MSTRG.76473.16"; exon_number "17";
chr17	StringTie	exon	35674176	35674321	1000	+	.	gene_id "MSTRG.76473"; transcript_id "MSTRG.76473.16"; exon_number "18";
chr17	StringTie	exon	35682695	35682824	1000	+	.	gene_id "MSTRG.76473"; transcript_id "MSTRG.76473.16"; exon_number "19";
chr17	StringTie	exon	35709224	35709308	1000	+	.	gene_id "MSTRG.76473"; transcript_id "MSTRG.76473.16"; exon_number "20";
chr17	StringTie	exon	35710234	35710320	1000	+	.	gene_id "MSTRG.76473"; transcript_id "MSTRG.76473.16"; exon_number "21";
chr17	StringTie	exon	35717195	35717349	1000	+	.	gene_id "MSTRG.76473"; transcript_id "MSTRG.76473.16"; exon_number "22";
chr17	StringTie	exon	35723625	35726388	1000	+	.	gene_id "MSTRG.76473"; transcript_id "MSTRG.76473.16"; exon_number "23";
chr17	StringTie	transcript	35578064	35726475	1000	+	.	gene_id "MSTRG.76473"; transcript_id "MSTRG.76473.18";
chr17	StringTie	exon	35578064	35578121	1000	+	.	gene_id "MSTRG.76473"; transcript_id "MSTRG.76473.18"; exon_number "1";
chr17	StringTie	exon	35587059	35587597	1000	+	.	gene_id "MSTRG.76473"; transcript_id "MSTRG.76473.18"; exon_number "2";
chr17	StringTie	exon	35594008	35594067	1000	+	.	gene_id "MSTRG.76473"; transcript_id "MSTRG.76473.18"; exon_number "3";
chr17	StringTie	exon	35598230	35598335	1000	+	.	gene_id "MSTRG.76473"; transcript_id "MSTRG.76473.18"; exon_number "4";
chr17	StringTie	exon	35605705	35605840	1000	+	.	gene_id "MSTRG.76473"; transcript_id "MSTRG.76473.18"; exon_number "5";
chr17	StringTie	exon	35608142	35608387	1000	+	.	gene_id "MSTRG.76473"; transcript_id "MSTRG.76473.18"; exon_number "6";
chr17	StringTie	exon	35624397	35624587	1000	+	.	gene_id "MSTRG.76473"; transcript_id "MSTRG.76473.18"; exon_number "7";
chr17	StringTie	exon	35626621	35626842	1000	+	.	gene_id "MSTRG.76473"; transcript_id "MSTRG.76473.18"; exon_number "8";
chr17	StringTie	exon	35627385	35627505	1000	+	.	gene_id "MSTRG.76473"; transcript_id "MSTRG.76473.18"; exon_number "9";
chr17	StringTie	exon	35627631	35627726	1000	+	.	gene_id "MSTRG.76473"; transcript_id "MSTRG.76473.18"; exon_number "10";
chr17	StringTie	exon	35636341	35636456	1000	+	.	gene_id "MSTRG.76473"; transcript_id "MSTRG.76473.18"; exon_number "11";
chr17	StringTie	exon	35639595	35639760	1000	+	.	gene_id "MSTRG.76473"; transcript_id "MSTRG.76473.18"; exon_number "12";
chr17	StringTie	exon	35641877	35641975	1000	+	.	gene_id "MSTRG.76473"; transcript_id "MSTRG.76473.18"; exon_number "13";
chr17	StringTie	exon	35650530	35650789	1000	+	.	gene_id "MSTRG.76473"; transcript_id "MSTRG.76473.18"; exon_number "14";
chr17	StringTie	exon	35657599	35657791	1000	+	.	gene_id "MSTRG.76473"; transcript_id "MSTRG.76473.18"; exon_number "15";
chr17	StringTie	exon	35671754	35671900	1000	+	.	gene_id "MSTRG.76473"; transcript_id "MSTRG.76473.18"; exon_number "16";
chr17	StringTie	exon	35674176	35674321	1000	+	.	gene_id "MSTRG.76473"; transcript_id "MSTRG.76473.18"; exon_number "17";
chr17	StringTie	exon	35682695	35682824	1000	+	.	gene_id "MSTRG.76473"; transcript_id "MSTRG.76473.18"; exon_number "18";
chr17	StringTie	exon	35707914	35708009	1000	+	.	gene_id "MSTRG.76473"; transcript_id "MSTRG.76473.18"; exon_number "19";
chr17	StringTie	exon	35709224	35709308	1000	+	.	gene_id "MSTRG.76473"; transcript_id "MSTRG.76473.18"; exon_number "20";
chr17	StringTie	exon	35710234	35710320	1000	+	.	gene_id "MSTRG.76473"; transcript_id "MSTRG.76473.18"; exon_number "21";
chr17	StringTie	exon	35717195	35717349	1000	+	.	gene_id "MSTRG.76473"; transcript_id "MSTRG.76473.18"; exon_number "22";
chr17	StringTie	exon	35723625	35726475	1000	+	.	gene_id "MSTRG.76473"; transcript_id "MSTRG.76473.18"; exon_number "23";
chr17	StringTie	transcript	35578090	35726478	1000	+	.	gene_id "MSTRG.76473"; transcript_id "MSTRG.76473.19";
chr17	StringTie	exon	35578090	35578121	1000	+	.	gene_id "MSTRG.76473"; transcript_id "MSTRG.76473.19"; exon_number "1";
chr17	StringTie	exon	35587059	35587428	1000	+	.	gene_id "MSTRG.76473"; transcript_id "MSTRG.76473.19"; exon_number "2";
chr17	StringTie	exon	35594008	35594067	1000	+	.	gene_id "MSTRG.76473"; transcript_id "MSTRG.76473.19"; exon_number "3";
chr17	StringTie	exon	35598230	35598335	1000	+	.	gene_id "MSTRG.76473"; transcript_id "MSTRG.76473.19"; exon_number "4";
chr17	StringTie	exon	35605705	35605840	1000	+	.	gene_id "MSTRG.76473"; transcript_id "MSTRG.76473.19"; exon_number "5";
chr17	StringTie	exon	35608142	35608387	1000	+	.	gene_id "MSTRG.76473"; transcript_id "MSTRG.76473.19"; exon_number "6";
chr17	StringTie	exon	35624397	35624587	1000	+	.	gene_id "MSTRG.76473"; transcript_id "MSTRG.76473.19"; exon_number "7";
chr17	StringTie	exon	35626621	35626842	1000	+	.	gene_id "MSTRG.76473"; transcript_id "MSTRG.76473.19"; exon_number "8";
chr17	StringTie	exon	35627385	35627505	1000	+	.	gene_id "MSTRG.76473"; transcript_id "MSTRG.76473.19"; exon_number "9";
chr17	StringTie	exon	35627631	35627726	1000	+	.	gene_id "MSTRG.76473"; transcript_id "MSTRG.76473.19"; exon_number "10";
chr17	StringTie	exon	35636341	35636456	1000	+	.	gene_id "MSTRG.76473"; transcript_id "MSTRG.76473.19"; exon_number "11";
chr17	StringTie	exon	35639595	35639760	1000	+	.	gene_id "MSTRG.76473"; transcript_id "MSTRG.76473.19"; exon_number "12";
chr17	StringTie	exon	35641877	35641975	1000	+	.	gene_id "MSTRG.76473"; transcript_id "MSTRG.76473.19"; exon_number "13";
chr17	StringTie	exon	35650530	35650789	1000	+	.	gene_id "MSTRG.76473"; transcript_id "MSTRG.76473.19"; exon_number "14";
chr17	StringTie	exon	35657599	35657791	1000	+	.	gene_id "MSTRG.76473"; transcript_id "MSTRG.76473.19"; exon_number "15";
chr17	StringTie	exon	35670857	35670898	1000	+	.	gene_id "MSTRG.76473"; transcript_id "MSTRG.76473.19"; exon_number "16";
chr17	StringTie	exon	35671754	35671900	1000	+	.	gene_id "MSTRG.76473"; transcript_id "MSTRG.76473.19"; exon_number "17";
chr17	StringTie	exon	35674176	35674321	1000	+	.	gene_id "MSTRG.76473"; transcript_id "MSTRG.76473.19"; exon_number "18";
chr17	StringTie	exon	35682695	35682824	1000	+	.	gene_id "MSTRG.76473"; transcript_id "MSTRG.76473.19"; exon_number "19";
chr17	StringTie	exon	35707914	35708009	1000	+	.	gene_id "MSTRG.76473"; transcript_id "MSTRG.76473.19"; exon_number "20";
chr17	StringTie	exon	35709224	35709308	1000	+	.	gene_id "MSTRG.76473"; transcript_id "MSTRG.76473.19"; exon_number "21";
chr17	StringTie	exon	35710234	35710320	1000	+	.	gene_id "MSTRG.76473"; transcript_id "MSTRG.76473.19"; exon_number "22";
chr17	StringTie	exon	35717195	35717349	1000	+	.	gene_id "MSTRG.76473"; transcript_id "MSTRG.76473.19"; exon_number "23";
chr17	StringTie	exon	35723625	35726478	1000	+	.	gene_id "MSTRG.76473"; transcript_id "MSTRG.76473.19"; exon_number "24";
chr17	StringTie	transcript	35568081	35574790	1000	+	.	gene_id "MSTRG.76473"; transcript_id "MSTRG.76473.2";
chr17	StringTie	exon	35568081	35568501	1000	+	.	gene_id "MSTRG.76473"; transcript_id "MSTRG.76473.2"; exon_number "1";
chr17	StringTie	exon	35573580	35574790	1000	+	.	gene_id "MSTRG.76473"; transcript_id "MSTRG.76473.2"; exon_number "2";
chr17	StringTie	transcript	35578099	35726451	1000	+	.	gene_id "MSTRG.76473"; transcript_id "MSTRG.76473.20";
chr17	StringTie	exon	35578099	35578121	1000	+	.	gene_id "MSTRG.76473"; transcript_id "MSTRG.76473.20"; exon_number "1";
chr17	StringTie	exon	35587059	35587428	1000	+	.	gene_id "MSTRG.76473"; transcript_id "MSTRG.76473.20"; exon_number "2";
chr17	StringTie	exon	35594008	35594067	1000	+	.	gene_id "MSTRG.76473"; transcript_id "MSTRG.76473.20"; exon_number "3";
chr17	StringTie	exon	35598230	35598335	1000	+	.	gene_id "MSTRG.76473"; transcript_id "MSTRG.76473.20"; exon_number "4";
chr17	StringTie	exon	35605705	35605840	1000	+	.	gene_id "MSTRG.76473"; transcript_id "MSTRG.76473.20"; exon_number "5";
chr17	StringTie	exon	35608142	35608387	1000	+	.	gene_id "MSTRG.76473"; transcript_id "MSTRG.76473.20"; exon_number "6";
chr17	StringTie	exon	35624397	35624587	1000	+	.	gene_id "MSTRG.76473"; transcript_id "MSTRG.76473.20"; exon_number "7";
chr17	StringTie	exon	35626621	35626842	1000	+	.	gene_id "MSTRG.76473"; transcript_id "MSTRG.76473.20"; exon_number "8";
chr17	StringTie	exon	35627385	35627505	1000	+	.	gene_id "MSTRG.76473"; transcript_id "MSTRG.76473.20"; exon_number "9";
chr17	StringTie	exon	35627631	35627726	1000	+	.	gene_id "MSTRG.76473"; transcript_id "MSTRG.76473.20"; exon_number "10";
chr17	StringTie	exon	35636341	35636456	1000	+	.	gene_id "MSTRG.76473"; transcript_id "MSTRG.76473.20"; exon_number "11";
chr17	StringTie	exon	35639595	35639760	1000	+	.	gene_id "MSTRG.76473"; transcript_id "MSTRG.76473.20"; exon_number "12";
chr17	StringTie	exon	35641877	35641975	1000	+	.	gene_id "MSTRG.76473"; transcript_id "MSTRG.76473.20"; exon_number "13";
chr17	StringTie	exon	35650530	35650789	1000	+	.	gene_id "MSTRG.76473"; transcript_id "MSTRG.76473.20"; exon_number "14";
chr17	StringTie	exon	35657599	35657791	1000	+	.	gene_id "MSTRG.76473"; transcript_id "MSTRG.76473.20"; exon_number "15";
chr17	StringTie	exon	35670857	35670898	1000	+	.	gene_id "MSTRG.76473"; transcript_id "MSTRG.76473.20"; exon_number "16";
chr17	StringTie	exon	35671754	35671900	1000	+	.	gene_id "MSTRG.76473"; transcript_id "MSTRG.76473.20"; exon_number "17";
chr17	StringTie	exon	35674176	35674321	1000	+	.	gene_id "MSTRG.76473"; transcript_id "MSTRG.76473.20"; exon_number "18";
chr17	StringTie	exon	35682695	35682824	1000	+	.	gene_id "MSTRG.76473"; transcript_id "MSTRG.76473.20"; exon_number "19";
chr17	StringTie	exon	35694265	35694386	1000	+	.	gene_id "MSTRG.76473"; transcript_id "MSTRG.76473.20"; exon_number "20";
chr17	StringTie	exon	35709224	35709308	1000	+	.	gene_id "MSTRG.76473"; transcript_id "MSTRG.76473.20"; exon_number "21";
chr17	StringTie	exon	35710234	35710320	1000	+	.	gene_id "MSTRG.76473"; transcript_id "MSTRG.76473.20"; exon_number "22";
chr17	StringTie	exon	35717195	35717349	1000	+	.	gene_id "MSTRG.76473"; transcript_id "MSTRG.76473.20"; exon_number "23";
chr17	StringTie	exon	35723625	35726451	1000	+	.	gene_id "MSTRG.76473"; transcript_id "MSTRG.76473.20"; exon_number "24";
chr17	StringTie	transcript	35578099	35726540	1000	+	.	gene_id "MSTRG.76473"; transcript_id "MSTRG.76473.21";
chr17	StringTie	exon	35578099	35578121	1000	+	.	gene_id "MSTRG.76473"; transcript_id "MSTRG.76473.21"; exon_number "1";
chr17	StringTie	exon	35587059	35587428	1000	+	.	gene_id "MSTRG.76473"; transcript_id "MSTRG.76473.21"; exon_number "2";
chr17	StringTie	exon	35594008	35594067	1000	+	.	gene_id "MSTRG.76473"; transcript_id "MSTRG.76473.21"; exon_number "3";
chr17	StringTie	exon	35598230	35598335	1000	+	.	gene_id "MSTRG.76473"; transcript_id "MSTRG.76473.21"; exon_number "4";
chr17	StringTie	exon	35605705	35605840	1000	+	.	gene_id "MSTRG.76473"; transcript_id "MSTRG.76473.21"; exon_number "5";
chr17	StringTie	exon	35608142	35608387	1000	+	.	gene_id "MSTRG.76473"; transcript_id "MSTRG.76473.21"; exon_number "6";
chr17	StringTie	exon	35624397	35624587	1000	+	.	gene_id "MSTRG.76473"; transcript_id "MSTRG.76473.21"; exon_number "7";
chr17	StringTie	exon	35626621	35626842	1000	+	.	gene_id "MSTRG.76473"; transcript_id "MSTRG.76473.21"; exon_number "8";
chr17	StringTie	exon	35627385	35627505	1000	+	.	gene_id "MSTRG.76473"; transcript_id "MSTRG.76473.21"; exon_number "9";
chr17	StringTie	exon	35627631	35627726	1000	+	.	gene_id "MSTRG.76473"; transcript_id "MSTRG.76473.21"; exon_number "10";
chr17	StringTie	exon	35636341	35636456	1000	+	.	gene_id "MSTRG.76473"; transcript_id "MSTRG.76473.21"; exon_number "11";
chr17	StringTie	exon	35639595	35639760	1000	+	.	gene_id "MSTRG.76473"; transcript_id "MSTRG.76473.21"; exon_number "12";
chr17	StringTie	exon	35641877	35641975	1000	+	.	gene_id "MSTRG.76473"; transcript_id "MSTRG.76473.21"; exon_number "13";
chr17	StringTie	exon	35650530	35650789	1000	+	.	gene_id "MSTRG.76473"; transcript_id "MSTRG.76473.21"; exon_number "14";
chr17	StringTie	exon	35657599	35657791	1000	+	.	gene_id "MSTRG.76473"; transcript_id "MSTRG.76473.21"; exon_number "15";
chr17	StringTie	exon	35671754	35671900	1000	+	.	gene_id "MSTRG.76473"; transcript_id "MSTRG.76473.21"; exon_number "16";
chr17	StringTie	exon	35674176	35674321	1000	+	.	gene_id "MSTRG.76473"; transcript_id "MSTRG.76473.21"; exon_number "17";
chr17	StringTie	exon	35682695	35682824	1000	+	.	gene_id "MSTRG.76473"; transcript_id "MSTRG.76473.21"; exon_number "18";
chr17	StringTie	exon	35709224	35709308	1000	+	.	gene_id "MSTRG.76473"; transcript_id "MSTRG.76473.21"; exon_number "19";
chr17	StringTie	exon	35710234	35710320	1000	+	.	gene_id "MSTRG.76473"; transcript_id "MSTRG.76473.21"; exon_number "20";
chr17	StringTie	exon	35717195	35717349	1000	+	.	gene_id "MSTRG.76473"; transcript_id "MSTRG.76473.21"; exon_number "21";
chr17	StringTie	exon	35723625	35726540	1000	+	.	gene_id "MSTRG.76473"; transcript_id "MSTRG.76473.21"; exon_number "22";
chr17	StringTie	transcript	35578099	35726411	1000	+	.	gene_id "MSTRG.76473"; transcript_id "MSTRG.76473.22";
chr17	StringTie	exon	35578099	35578121	1000	+	.	gene_id "MSTRG.76473"; transcript_id "MSTRG.76473.22"; exon_number "1";
chr17	StringTie	exon	35587059	35587428	1000	+	.	gene_id "MSTRG.76473"; transcript_id "MSTRG.76473.22"; exon_number "2";
chr17	StringTie	exon	35594008	35594067	1000	+	.	gene_id "MSTRG.76473"; transcript_id "MSTRG.76473.22"; exon_number "3";
chr17	StringTie	exon	35598230	35598335	1000	+	.	gene_id "MSTRG.76473"; transcript_id "MSTRG.76473.22"; exon_number "4";
chr17	StringTie	exon	35605705	35605840	1000	+	.	gene_id "MSTRG.76473"; transcript_id "MSTRG.76473.22"; exon_number "5";
chr17	StringTie	exon	35608142	35608387	1000	+	.	gene_id "MSTRG.76473"; transcript_id "MSTRG.76473.22"; exon_number "6";
chr17	StringTie	exon	35624397	35624587	1000	+	.	gene_id "MSTRG.76473"; transcript_id "MSTRG.76473.22"; exon_number "7";
chr17	StringTie	exon	35626621	35626842	1000	+	.	gene_id "MSTRG.76473"; transcript_id "MSTRG.76473.22"; exon_number "8";
chr17	StringTie	exon	35627385	35627505	1000	+	.	gene_id "MSTRG.76473"; transcript_id "MSTRG.76473.22"; exon_number "9";
chr17	StringTie	exon	35627631	35627726	1000	+	.	gene_id "MSTRG.76473"; transcript_id "MSTRG.76473.22"; exon_number "10";
chr17	StringTie	exon	35636341	35636456	1000	+	.	gene_id "MSTRG.76473"; transcript_id "MSTRG.76473.22"; exon_number "11";
chr17	StringTie	exon	35639595	35639760	1000	+	.	gene_id "MSTRG.76473"; transcript_id "MSTRG.76473.22"; exon_number "12";
chr17	StringTie	exon	35641877	35641975	1000	+	.	gene_id "MSTRG.76473"; transcript_id "MSTRG.76473.22"; exon_number "13";
chr17	StringTie	exon	35650530	35650789	1000	+	.	gene_id "MSTRG.76473"; transcript_id "MSTRG.76473.22"; exon_number "14";
chr17	StringTie	exon	35657599	35657791	1000	+	.	gene_id "MSTRG.76473"; transcript_id "MSTRG.76473.22"; exon_number "15";
chr17	StringTie	exon	35671754	35671900	1000	+	.	gene_id "MSTRG.76473"; transcript_id "MSTRG.76473.22"; exon_number "16";
chr17	StringTie	exon	35674176	35674321	1000	+	.	gene_id "MSTRG.76473"; transcript_id "MSTRG.76473.22"; exon_number "17";
chr17	StringTie	exon	35682695	35682824	1000	+	.	gene_id "MSTRG.76473"; transcript_id "MSTRG.76473.22"; exon_number "18";
chr17	StringTie	exon	35690655	35690725	1000	+	.	gene_id "MSTRG.76473"; transcript_id "MSTRG.76473.22"; exon_number "19";
chr17	StringTie	exon	35707914	35708009	1000	+	.	gene_id "MSTRG.76473"; transcript_id "MSTRG.76473.22"; exon_number "20";
chr17	StringTie	exon	35709224	35709308	1000	+	.	gene_id "MSTRG.76473"; transcript_id "MSTRG.76473.22"; exon_number "21";
chr17	StringTie	exon	35710234	35710320	1000	+	.	gene_id "MSTRG.76473"; transcript_id "MSTRG.76473.22"; exon_number "22";
chr17	StringTie	exon	35717195	35717349	1000	+	.	gene_id "MSTRG.76473"; transcript_id "MSTRG.76473.22"; exon_number "23";
chr17	StringTie	exon	35723625	35726411	1000	+	.	gene_id "MSTRG.76473"; transcript_id "MSTRG.76473.22"; exon_number "24";
chr17	StringTie	transcript	35578853	35726413	1000	+	.	gene_id "MSTRG.76473"; transcript_id "MSTRG.76473.23";
chr17	StringTie	exon	35578853	35578971	1000	+	.	gene_id "MSTRG.76473"; transcript_id "MSTRG.76473.23"; exon_number "1";
chr17	StringTie	exon	35587059	35587597	1000	+	.	gene_id "MSTRG.76473"; transcript_id "MSTRG.76473.23"; exon_number "2";
chr17	StringTie	exon	35594008	35594067	1000	+	.	gene_id "MSTRG.76473"; transcript_id "MSTRG.76473.23"; exon_number "3";
chr17	StringTie	exon	35598230	35598335	1000	+	.	gene_id "MSTRG.76473"; transcript_id "MSTRG.76473.23"; exon_number "4";
chr17	StringTie	exon	35605705	35605840	1000	+	.	gene_id "MSTRG.76473"; transcript_id "MSTRG.76473.23"; exon_number "5";
chr17	StringTie	exon	35608142	35608387	1000	+	.	gene_id "MSTRG.76473"; transcript_id "MSTRG.76473.23"; exon_number "6";
chr17	StringTie	exon	35624397	35624587	1000	+	.	gene_id "MSTRG.76473"; transcript_id "MSTRG.76473.23"; exon_number "7";
chr17	StringTie	exon	35626621	35626842	1000	+	.	gene_id "MSTRG.76473"; transcript_id "MSTRG.76473.23"; exon_number "8";
chr17	StringTie	exon	35627385	35627505	1000	+	.	gene_id "MSTRG.76473"; transcript_id "MSTRG.76473.23"; exon_number "9";
chr17	StringTie	exon	35627631	35627726	1000	+	.	gene_id "MSTRG.76473"; transcript_id "MSTRG.76473.23"; exon_number "10";
chr17	StringTie	exon	35636341	35636456	1000	+	.	gene_id "MSTRG.76473"; transcript_id "MSTRG.76473.23"; exon_number "11";
chr17	StringTie	exon	35639595	35639760	1000	+	.	gene_id "MSTRG.76473"; transcript_id "MSTRG.76473.23"; exon_number "12";
chr17	StringTie	exon	35641877	35641975	1000	+	.	gene_id "MSTRG.76473"; transcript_id "MSTRG.76473.23"; exon_number "13";
chr17	StringTie	exon	35650530	35650789	1000	+	.	gene_id "MSTRG.76473"; transcript_id "MSTRG.76473.23"; exon_number "14";
chr17	StringTie	exon	35657599	35657791	1000	+	.	gene_id "MSTRG.76473"; transcript_id "MSTRG.76473.23"; exon_number "15";
chr17	StringTie	exon	35670857	35670898	1000	+	.	gene_id "MSTRG.76473"; transcript_id "MSTRG.76473.23"; exon_number "16";
chr17	StringTie	exon	35671754	35671900	1000	+	.	gene_id "MSTRG.76473"; transcript_id "MSTRG.76473.23"; exon_number "17";
chr17	StringTie	exon	35674176	35674321	1000	+	.	gene_id "MSTRG.76473"; transcript_id "MSTRG.76473.23"; exon_number "18";
chr17	StringTie	exon	35682695	35682824	1000	+	.	gene_id "MSTRG.76473"; transcript_id "MSTRG.76473.23"; exon_number "19";
chr17	StringTie	exon	35709224	35709308	1000	+	.	gene_id "MSTRG.76473"; transcript_id "MSTRG.76473.23"; exon_number "20";
chr17	StringTie	exon	35710234	35710320	1000	+	.	gene_id "MSTRG.76473"; transcript_id "MSTRG.76473.23"; exon_number "21";
chr17	StringTie	exon	35717195	35717349	1000	+	.	gene_id "MSTRG.76473"; transcript_id "MSTRG.76473.23"; exon_number "22";
chr17	StringTie	exon	35723625	35726413	1000	+	.	gene_id "MSTRG.76473"; transcript_id "MSTRG.76473.23"; exon_number "23";
chr17	StringTie	transcript	35578902	35726364	1000	+	.	gene_id "MSTRG.76473"; transcript_id "MSTRG.76473.24";
chr17	StringTie	exon	35578902	35578932	1000	+	.	gene_id "MSTRG.76473"; transcript_id "MSTRG.76473.24"; exon_number "1";
chr17	StringTie	exon	35587059	35587428	1000	+	.	gene_id "MSTRG.76473"; transcript_id "MSTRG.76473.24"; exon_number "2";
chr17	StringTie	exon	35594008	35594067	1000	+	.	gene_id "MSTRG.76473"; transcript_id "MSTRG.76473.24"; exon_number "3";
chr17	StringTie	exon	35598230	35598335	1000	+	.	gene_id "MSTRG.76473"; transcript_id "MSTRG.76473.24"; exon_number "4";
chr17	StringTie	exon	35605705	35605840	1000	+	.	gene_id "MSTRG.76473"; transcript_id "MSTRG.76473.24"; exon_number "5";
chr17	StringTie	exon	35608142	35608387	1000	+	.	gene_id "MSTRG.76473"; transcript_id "MSTRG.76473.24"; exon_number "6";
chr17	StringTie	exon	35624397	35624587	1000	+	.	gene_id "MSTRG.76473"; transcript_id "MSTRG.76473.24"; exon_number "7";
chr17	StringTie	exon	35626621	35626842	1000	+	.	gene_id "MSTRG.76473"; transcript_id "MSTRG.76473.24"; exon_number "8";
chr17	StringTie	exon	35627385	35627505	1000	+	.	gene_id "MSTRG.76473"; transcript_id "MSTRG.76473.24"; exon_number "9";
chr17	StringTie	exon	35627631	35627726	1000	+	.	gene_id "MSTRG.76473"; transcript_id "MSTRG.76473.24"; exon_number "10";
chr17	StringTie	exon	35636341	35636456	1000	+	.	gene_id "MSTRG.76473"; transcript_id "MSTRG.76473.24"; exon_number "11";
chr17	StringTie	exon	35639595	35639760	1000	+	.	gene_id "MSTRG.76473"; transcript_id "MSTRG.76473.24"; exon_number "12";
chr17	StringTie	exon	35641877	35641975	1000	+	.	gene_id "MSTRG.76473"; transcript_id "MSTRG.76473.24"; exon_number "13";
chr17	StringTie	exon	35650530	35650789	1000	+	.	gene_id "MSTRG.76473"; transcript_id "MSTRG.76473.24"; exon_number "14";
chr17	StringTie	exon	35657599	35657791	1000	+	.	gene_id "MSTRG.76473"; transcript_id "MSTRG.76473.24"; exon_number "15";
chr17	StringTie	exon	35670857	35670898	1000	+	.	gene_id "MSTRG.76473"; transcript_id "MSTRG.76473.24"; exon_number "16";
chr17	StringTie	exon	35671754	35671900	1000	+	.	gene_id "MSTRG.76473"; transcript_id "MSTRG.76473.24"; exon_number "17";
chr17	StringTie	exon	35674176	35674321	1000	+	.	gene_id "MSTRG.76473"; transcript_id "MSTRG.76473.24"; exon_number "18";
chr17	StringTie	exon	35682695	35682824	1000	+	.	gene_id "MSTRG.76473"; transcript_id "MSTRG.76473.24"; exon_number "19";
chr17	StringTie	exon	35709224	35709308	1000	+	.	gene_id "MSTRG.76473"; transcript_id "MSTRG.76473.24"; exon_number "20";
chr17	StringTie	exon	35710234	35710320	1000	+	.	gene_id "MSTRG.76473"; transcript_id "MSTRG.76473.24"; exon_number "21";
chr17	StringTie	exon	35717195	35717349	1000	+	.	gene_id "MSTRG.76473"; transcript_id "MSTRG.76473.24"; exon_number "22";
chr17	StringTie	exon	35723625	35726364	1000	+	.	gene_id "MSTRG.76473"; transcript_id "MSTRG.76473.24"; exon_number "23";
chr17	StringTie	transcript	35578946	35726503	1000	+	.	gene_id "MSTRG.76473"; transcript_id "MSTRG.76473.25";
chr17	StringTie	exon	35578946	35579394	1000	+	.	gene_id "MSTRG.76473"; transcript_id "MSTRG.76473.25"; exon_number "1";
chr17	StringTie	exon	35585633	35585707	1000	+	.	gene_id "MSTRG.76473"; transcript_id "MSTRG.76473.25"; exon_number "2";
chr17	StringTie	exon	35587059	35587597	1000	+	.	gene_id "MSTRG.76473"; transcript_id "MSTRG.76473.25"; exon_number "3";
chr17	StringTie	exon	35594008	35594067	1000	+	.	gene_id "MSTRG.76473"; transcript_id "MSTRG.76473.25"; exon_number "4";
chr17	StringTie	exon	35598230	35598335	1000	+	.	gene_id "MSTRG.76473"; transcript_id "MSTRG.76473.25"; exon_number "5";
chr17	StringTie	exon	35605705	35605840	1000	+	.	gene_id "MSTRG.76473"; transcript_id "MSTRG.76473.25"; exon_number "6";
chr17	StringTie	exon	35608142	35608387	1000	+	.	gene_id "MSTRG.76473"; transcript_id "MSTRG.76473.25"; exon_number "7";
chr17	StringTie	exon	35624397	35624587	1000	+	.	gene_id "MSTRG.76473"; transcript_id "MSTRG.76473.25"; exon_number "8";
chr17	StringTie	exon	35626621	35626842	1000	+	.	gene_id "MSTRG.76473"; transcript_id "MSTRG.76473.25"; exon_number "9";
chr17	StringTie	exon	35627385	35627505	1000	+	.	gene_id "MSTRG.76473"; transcript_id "MSTRG.76473.25"; exon_number "10";
chr17	StringTie	exon	35627631	35627726	1000	+	.	gene_id "MSTRG.76473"; transcript_id "MSTRG.76473.25"; exon_number "11";
chr17	StringTie	exon	35636341	35636456	1000	+	.	gene_id "MSTRG.76473"; transcript_id "MSTRG.76473.25"; exon_number "12";
chr17	StringTie	exon	35639595	35639760	1000	+	.	gene_id "MSTRG.76473"; transcript_id "MSTRG.76473.25"; exon_number "13";
chr17	StringTie	exon	35641877	35641975	1000	+	.	gene_id "MSTRG.76473"; transcript_id "MSTRG.76473.25"; exon_number "14";
chr17	StringTie	exon	35650530	35650789	1000	+	.	gene_id "MSTRG.76473"; transcript_id "MSTRG.76473.25"; exon_number "15";
chr17	StringTie	exon	35657599	35657791	1000	+	.	gene_id "MSTRG.76473"; transcript_id "MSTRG.76473.25"; exon_number "16";
chr17	StringTie	exon	35670857	35670898	1000	+	.	gene_id "MSTRG.76473"; transcript_id "MSTRG.76473.25"; exon_number "17";
chr17	StringTie	exon	35671754	35671900	1000	+	.	gene_id "MSTRG.76473"; transcript_id "MSTRG.76473.25"; exon_number "18";
chr17	StringTie	exon	35674176	35674321	1000	+	.	gene_id "MSTRG.76473"; transcript_id "MSTRG.76473.25"; exon_number "19";
chr17	StringTie	exon	35682695	35682824	1000	+	.	gene_id "MSTRG.76473"; transcript_id "MSTRG.76473.25"; exon_number "20";
chr17	StringTie	exon	35709224	35709308	1000	+	.	gene_id "MSTRG.76473"; transcript_id "MSTRG.76473.25"; exon_number "21";
chr17	StringTie	exon	35710234	35710320	1000	+	.	gene_id "MSTRG.76473"; transcript_id "MSTRG.76473.25"; exon_number "22";
chr17	StringTie	exon	35717195	35717349	1000	+	.	gene_id "MSTRG.76473"; transcript_id "MSTRG.76473.25"; exon_number "23";
chr17	StringTie	exon	35723625	35726503	1000	+	.	gene_id "MSTRG.76473"; transcript_id "MSTRG.76473.25"; exon_number "24";
chr17	StringTie	transcript	35578946	35726485	1000	+	.	gene_id "MSTRG.76473"; transcript_id "MSTRG.76473.26";
chr17	StringTie	exon	35578946	35579394	1000	+	.	gene_id "MSTRG.76473"; transcript_id "MSTRG.76473.26"; exon_number "1";
chr17	StringTie	exon	35585633	35585707	1000	+	.	gene_id "MSTRG.76473"; transcript_id "MSTRG.76473.26"; exon_number "2";
chr17	StringTie	exon	35587059	35587597	1000	+	.	gene_id "MSTRG.76473"; transcript_id "MSTRG.76473.26"; exon_number "3";
chr17	StringTie	exon	35594008	35594067	1000	+	.	gene_id "MSTRG.76473"; transcript_id "MSTRG.76473.26"; exon_number "4";
chr17	StringTie	exon	35598230	35598335	1000	+	.	gene_id "MSTRG.76473"; transcript_id "MSTRG.76473.26"; exon_number "5";
chr17	StringTie	exon	35605705	35605840	1000	+	.	gene_id "MSTRG.76473"; transcript_id "MSTRG.76473.26"; exon_number "6";
chr17	StringTie	exon	35608142	35608387	1000	+	.	gene_id "MSTRG.76473"; transcript_id "MSTRG.76473.26"; exon_number "7";
chr17	StringTie	exon	35624397	35624587	1000	+	.	gene_id "MSTRG.76473"; transcript_id "MSTRG.76473.26"; exon_number "8";
chr17	StringTie	exon	35626621	35626842	1000	+	.	gene_id "MSTRG.76473"; transcript_id "MSTRG.76473.26"; exon_number "9";
chr17	StringTie	exon	35627385	35627505	1000	+	.	gene_id "MSTRG.76473"; transcript_id "MSTRG.76473.26"; exon_number "10";
chr17	StringTie	exon	35627631	35627726	1000	+	.	gene_id "MSTRG.76473"; transcript_id "MSTRG.76473.26"; exon_number "11";
chr17	StringTie	exon	35636341	35636456	1000	+	.	gene_id "MSTRG.76473"; transcript_id "MSTRG.76473.26"; exon_number "12";
chr17	StringTie	exon	35639595	35639760	1000	+	.	gene_id "MSTRG.76473"; transcript_id "MSTRG.76473.26"; exon_number "13";
chr17	StringTie	exon	35641877	35641975	1000	+	.	gene_id "MSTRG.76473"; transcript_id "MSTRG.76473.26"; exon_number "14";
chr17	StringTie	exon	35650530	35650789	1000	+	.	gene_id "MSTRG.76473"; transcript_id "MSTRG.76473.26"; exon_number "15";
chr17	StringTie	exon	35657599	35657791	1000	+	.	gene_id "MSTRG.76473"; transcript_id "MSTRG.76473.26"; exon_number "16";
chr17	StringTie	exon	35671754	35671900	1000	+	.	gene_id "MSTRG.76473"; transcript_id "MSTRG.76473.26"; exon_number "17";
chr17	StringTie	exon	35674176	35674321	1000	+	.	gene_id "MSTRG.76473"; transcript_id "MSTRG.76473.26"; exon_number "18";
chr17	StringTie	exon	35682695	35682824	1000	+	.	gene_id "MSTRG.76473"; transcript_id "MSTRG.76473.26"; exon_number "19";
chr17	StringTie	exon	35709224	35709308	1000	+	.	gene_id "MSTRG.76473"; transcript_id "MSTRG.76473.26"; exon_number "20";
chr17	StringTie	exon	35710234	35710320	1000	+	.	gene_id "MSTRG.76473"; transcript_id "MSTRG.76473.26"; exon_number "21";
chr17	StringTie	exon	35717195	35717349	1000	+	.	gene_id "MSTRG.76473"; transcript_id "MSTRG.76473.26"; exon_number "22";
chr17	StringTie	exon	35723625	35726485	1000	+	.	gene_id "MSTRG.76473"; transcript_id "MSTRG.76473.26"; exon_number "23";
chr17	StringTie	transcript	35578949	35726443	1000	+	.	gene_id "MSTRG.76473"; transcript_id "MSTRG.76473.27";
chr17	StringTie	exon	35578949	35579394	1000	+	.	gene_id "MSTRG.76473"; transcript_id "MSTRG.76473.27"; exon_number "1";
chr17	StringTie	exon	35585633	35585707	1000	+	.	gene_id "MSTRG.76473"; transcript_id "MSTRG.76473.27"; exon_number "2";
chr17	StringTie	exon	35587059	35587428	1000	+	.	gene_id "MSTRG.76473"; transcript_id "MSTRG.76473.27"; exon_number "3";
chr17	StringTie	exon	35594008	35594067	1000	+	.	gene_id "MSTRG.76473"; transcript_id "MSTRG.76473.27"; exon_number "4";
chr17	StringTie	exon	35598230	35598335	1000	+	.	gene_id "MSTRG.76473"; transcript_id "MSTRG.76473.27"; exon_number "5";
chr17	StringTie	exon	35605705	35605840	1000	+	.	gene_id "MSTRG.76473"; transcript_id "MSTRG.76473.27"; exon_number "6";
chr17	StringTie	exon	35608142	35608387	1000	+	.	gene_id "MSTRG.76473"; transcript_id "MSTRG.76473.27"; exon_number "7";
chr17	StringTie	exon	35624397	35624587	1000	+	.	gene_id "MSTRG.76473"; transcript_id "MSTRG.76473.27"; exon_number "8";
chr17	StringTie	exon	35626621	35626842	1000	+	.	gene_id "MSTRG.76473"; transcript_id "MSTRG.76473.27"; exon_number "9";
chr17	StringTie	exon	35627385	35627505	1000	+	.	gene_id "MSTRG.76473"; transcript_id "MSTRG.76473.27"; exon_number "10";
chr17	StringTie	exon	35627631	35627726	1000	+	.	gene_id "MSTRG.76473"; transcript_id "MSTRG.76473.27"; exon_number "11";
chr17	StringTie	exon	35636341	35636456	1000	+	.	gene_id "MSTRG.76473"; transcript_id "MSTRG.76473.27"; exon_number "12";
chr17	StringTie	exon	35639595	35639760	1000	+	.	gene_id "MSTRG.76473"; transcript_id "MSTRG.76473.27"; exon_number "13";
chr17	StringTie	exon	35641877	35641975	1000	+	.	gene_id "MSTRG.76473"; transcript_id "MSTRG.76473.27"; exon_number "14";
chr17	StringTie	exon	35650530	35650789	1000	+	.	gene_id "MSTRG.76473"; transcript_id "MSTRG.76473.27"; exon_number "15";
chr17	StringTie	exon	35657599	35657791	1000	+	.	gene_id "MSTRG.76473"; transcript_id "MSTRG.76473.27"; exon_number "16";
chr17	StringTie	exon	35671754	35671900	1000	+	.	gene_id "MSTRG.76473"; transcript_id "MSTRG.76473.27"; exon_number "17";
chr17	StringTie	exon	35674176	35674321	1000	+	.	gene_id "MSTRG.76473"; transcript_id "MSTRG.76473.27"; exon_number "18";
chr17	StringTie	exon	35682695	35682824	1000	+	.	gene_id "MSTRG.76473"; transcript_id "MSTRG.76473.27"; exon_number "19";
chr17	StringTie	exon	35709224	35709308	1000	+	.	gene_id "MSTRG.76473"; transcript_id "MSTRG.76473.27"; exon_number "20";
chr17	StringTie	exon	35710234	35710320	1000	+	.	gene_id "MSTRG.76473"; transcript_id "MSTRG.76473.27"; exon_number "21";
chr17	StringTie	exon	35717195	35717349	1000	+	.	gene_id "MSTRG.76473"; transcript_id "MSTRG.76473.27"; exon_number "22";
chr17	StringTie	exon	35723625	35726443	1000	+	.	gene_id "MSTRG.76473"; transcript_id "MSTRG.76473.27"; exon_number "23";
chr17	StringTie	transcript	35578949	35726408	1000	+	.	gene_id "MSTRG.76473"; transcript_id "MSTRG.76473.28";
chr17	StringTie	exon	35578949	35578971	1000	+	.	gene_id "MSTRG.76473"; transcript_id "MSTRG.76473.28"; exon_number "1";
chr17	StringTie	exon	35587059	35587597	1000	+	.	gene_id "MSTRG.76473"; transcript_id "MSTRG.76473.28"; exon_number "2";
chr17	StringTie	exon	35594008	35594067	1000	+	.	gene_id "MSTRG.76473"; transcript_id "MSTRG.76473.28"; exon_number "3";
chr17	StringTie	exon	35598230	35598335	1000	+	.	gene_id "MSTRG.76473"; transcript_id "MSTRG.76473.28"; exon_number "4";
chr17	StringTie	exon	35605705	35605840	1000	+	.	gene_id "MSTRG.76473"; transcript_id "MSTRG.76473.28"; exon_number "5";
chr17	StringTie	exon	35608142	35608387	1000	+	.	gene_id "MSTRG.76473"; transcript_id "MSTRG.76473.28"; exon_number "6";
chr17	StringTie	exon	35624397	35624587	1000	+	.	gene_id "MSTRG.76473"; transcript_id "MSTRG.76473.28"; exon_number "7";
chr17	StringTie	exon	35626621	35626842	1000	+	.	gene_id "MSTRG.76473"; transcript_id "MSTRG.76473.28"; exon_number "8";
chr17	StringTie	exon	35627385	35627505	1000	+	.	gene_id "MSTRG.76473"; transcript_id "MSTRG.76473.28"; exon_number "9";
chr17	StringTie	exon	35627631	35627726	1000	+	.	gene_id "MSTRG.76473"; transcript_id "MSTRG.76473.28"; exon_number "10";
chr17	StringTie	exon	35636341	35636456	1000	+	.	gene_id "MSTRG.76473"; transcript_id "MSTRG.76473.28"; exon_number "11";
chr17	StringTie	exon	35639595	35639760	1000	+	.	gene_id "MSTRG.76473"; transcript_id "MSTRG.76473.28"; exon_number "12";
chr17	StringTie	exon	35641877	35641975	1000	+	.	gene_id "MSTRG.76473"; transcript_id "MSTRG.76473.28"; exon_number "13";
chr17	StringTie	exon	35650530	35650789	1000	+	.	gene_id "MSTRG.76473"; transcript_id "MSTRG.76473.28"; exon_number "14";
chr17	StringTie	exon	35657599	35657791	1000	+	.	gene_id "MSTRG.76473"; transcript_id "MSTRG.76473.28"; exon_number "15";
chr17	StringTie	exon	35671754	35671900	1000	+	.	gene_id "MSTRG.76473"; transcript_id "MSTRG.76473.28"; exon_number "16";
chr17	StringTie	exon	35674176	35674321	1000	+	.	gene_id "MSTRG.76473"; transcript_id "MSTRG.76473.28"; exon_number "17";
chr17	StringTie	exon	35682695	35682824	1000	+	.	gene_id "MSTRG.76473"; transcript_id "MSTRG.76473.28"; exon_number "18";
chr17	StringTie	exon	35707914	35708009	1000	+	.	gene_id "MSTRG.76473"; transcript_id "MSTRG.76473.28"; exon_number "19";
chr17	StringTie	exon	35709224	35709308	1000	+	.	gene_id "MSTRG.76473"; transcript_id "MSTRG.76473.28"; exon_number "20";
chr17	StringTie	exon	35710234	35710320	1000	+	.	gene_id "MSTRG.76473"; transcript_id "MSTRG.76473.28"; exon_number "21";
chr17	StringTie	exon	35717195	35717349	1000	+	.	gene_id "MSTRG.76473"; transcript_id "MSTRG.76473.28"; exon_number "22";
chr17	StringTie	exon	35723625	35726408	1000	+	.	gene_id "MSTRG.76473"; transcript_id "MSTRG.76473.28"; exon_number "23";
chr17	StringTie	transcript	35579373	35726478	1000	+	.	gene_id "MSTRG.76473"; transcript_id "MSTRG.76473.29";
chr17	StringTie	exon	35579373	35579394	1000	+	.	gene_id "MSTRG.76473"; transcript_id "MSTRG.76473.29"; exon_number "1";
chr17	StringTie	exon	35587059	35587428	1000	+	.	gene_id "MSTRG.76473"; transcript_id "MSTRG.76473.29"; exon_number "2";
chr17	StringTie	exon	35594008	35594067	1000	+	.	gene_id "MSTRG.76473"; transcript_id "MSTRG.76473.29"; exon_number "3";
chr17	StringTie	exon	35598230	35598335	1000	+	.	gene_id "MSTRG.76473"; transcript_id "MSTRG.76473.29"; exon_number "4";
chr17	StringTie	exon	35605705	35605840	1000	+	.	gene_id "MSTRG.76473"; transcript_id "MSTRG.76473.29"; exon_number "5";
chr17	StringTie	exon	35608142	35608387	1000	+	.	gene_id "MSTRG.76473"; transcript_id "MSTRG.76473.29"; exon_number "6";
chr17	StringTie	exon	35624397	35624587	1000	+	.	gene_id "MSTRG.76473"; transcript_id "MSTRG.76473.29"; exon_number "7";
chr17	StringTie	exon	35626621	35626842	1000	+	.	gene_id "MSTRG.76473"; transcript_id "MSTRG.76473.29"; exon_number "8";
chr17	StringTie	exon	35627385	35627505	1000	+	.	gene_id "MSTRG.76473"; transcript_id "MSTRG.76473.29"; exon_number "9";
chr17	StringTie	exon	35627631	35627726	1000	+	.	gene_id "MSTRG.76473"; transcript_id "MSTRG.76473.29"; exon_number "10";
chr17	StringTie	exon	35636341	35636456	1000	+	.	gene_id "MSTRG.76473"; transcript_id "MSTRG.76473.29"; exon_number "11";
chr17	StringTie	exon	35639595	35639760	1000	+	.	gene_id "MSTRG.76473"; transcript_id "MSTRG.76473.29"; exon_number "12";
chr17	StringTie	exon	35641877	35641975	1000	+	.	gene_id "MSTRG.76473"; transcript_id "MSTRG.76473.29"; exon_number "13";
chr17	StringTie	exon	35650530	35650789	1000	+	.	gene_id "MSTRG.76473"; transcript_id "MSTRG.76473.29"; exon_number "14";
chr17	StringTie	exon	35657599	35657791	1000	+	.	gene_id "MSTRG.76473"; transcript_id "MSTRG.76473.29"; exon_number "15";
chr17	StringTie	exon	35671754	35671900	1000	+	.	gene_id "MSTRG.76473"; transcript_id "MSTRG.76473.29"; exon_number "16";
chr17	StringTie	exon	35674176	35674321	1000	+	.	gene_id "MSTRG.76473"; transcript_id "MSTRG.76473.29"; exon_number "17";
chr17	StringTie	exon	35682695	35682824	1000	+	.	gene_id "MSTRG.76473"; transcript_id "MSTRG.76473.29"; exon_number "18";
chr17	StringTie	exon	35709224	35709308	1000	+	.	gene_id "MSTRG.76473"; transcript_id "MSTRG.76473.29"; exon_number "19";
chr17	StringTie	exon	35710234	35710320	1000	+	.	gene_id "MSTRG.76473"; transcript_id "MSTRG.76473.29"; exon_number "20";
chr17	StringTie	exon	35717195	35717349	1000	+	.	gene_id "MSTRG.76473"; transcript_id "MSTRG.76473.29"; exon_number "21";
chr17	StringTie	exon	35723625	35726478	1000	+	.	gene_id "MSTRG.76473"; transcript_id "MSTRG.76473.29"; exon_number "22";
chr17	StringTie	transcript	35568086	35574773	1000	+	.	gene_id "MSTRG.76473"; transcript_id "MSTRG.76473.3";
chr17	StringTie	exon	35568086	35568501	1000	+	.	gene_id "MSTRG.76473"; transcript_id "MSTRG.76473.3"; exon_number "1";
chr17	StringTie	exon	35573214	35574773	1000	+	.	gene_id "MSTRG.76473"; transcript_id "MSTRG.76473.3"; exon_number "2";
chr17	StringTie	transcript	35579424	35726418	1000	+	.	gene_id "MSTRG.76473"; transcript_id "MSTRG.76473.30";
chr17	StringTie	exon	35579424	35579538	1000	+	.	gene_id "MSTRG.76473"; transcript_id "MSTRG.76473.30"; exon_number "1";
chr17	StringTie	exon	35587059	35587428	1000	+	.	gene_id "MSTRG.76473"; transcript_id "MSTRG.76473.30"; exon_number "2";
chr17	StringTie	exon	35594008	35594067	1000	+	.	gene_id "MSTRG.76473"; transcript_id "MSTRG.76473.30"; exon_number "3";
chr17	StringTie	exon	35598230	35598335	1000	+	.	gene_id "MSTRG.76473"; transcript_id "MSTRG.76473.30"; exon_number "4";
chr17	StringTie	exon	35605705	35605840	1000	+	.	gene_id "MSTRG.76473"; transcript_id "MSTRG.76473.30"; exon_number "5";
chr17	StringTie	exon	35608142	35608387	1000	+	.	gene_id "MSTRG.76473"; transcript_id "MSTRG.76473.30"; exon_number "6";
chr17	StringTie	exon	35624397	35624587	1000	+	.	gene_id "MSTRG.76473"; transcript_id "MSTRG.76473.30"; exon_number "7";
chr17	StringTie	exon	35626621	35626842	1000	+	.	gene_id "MSTRG.76473"; transcript_id "MSTRG.76473.30"; exon_number "8";
chr17	StringTie	exon	35627385	35627505	1000	+	.	gene_id "MSTRG.76473"; transcript_id "MSTRG.76473.30"; exon_number "9";
chr17	StringTie	exon	35627631	35627726	1000	+	.	gene_id "MSTRG.76473"; transcript_id "MSTRG.76473.30"; exon_number "10";
chr17	StringTie	exon	35636341	35636456	1000	+	.	gene_id "MSTRG.76473"; transcript_id "MSTRG.76473.30"; exon_number "11";
chr17	StringTie	exon	35639595	35639760	1000	+	.	gene_id "MSTRG.76473"; transcript_id "MSTRG.76473.30"; exon_number "12";
chr17	StringTie	exon	35641877	35641975	1000	+	.	gene_id "MSTRG.76473"; transcript_id "MSTRG.76473.30"; exon_number "13";
chr17	StringTie	exon	35650530	35650789	1000	+	.	gene_id "MSTRG.76473"; transcript_id "MSTRG.76473.30"; exon_number "14";
chr17	StringTie	exon	35657599	35657791	1000	+	.	gene_id "MSTRG.76473"; transcript_id "MSTRG.76473.30"; exon_number "15";
chr17	StringTie	exon	35670857	35670898	1000	+	.	gene_id "MSTRG.76473"; transcript_id "MSTRG.76473.30"; exon_number "16";
chr17	StringTie	exon	35671754	35671900	1000	+	.	gene_id "MSTRG.76473"; transcript_id "MSTRG.76473.30"; exon_number "17";
chr17	StringTie	exon	35674176	35674321	1000	+	.	gene_id "MSTRG.76473"; transcript_id "MSTRG.76473.30"; exon_number "18";
chr17	StringTie	exon	35682695	35682824	1000	+	.	gene_id "MSTRG.76473"; transcript_id "MSTRG.76473.30"; exon_number "19";
chr17	StringTie	exon	35709224	35709308	1000	+	.	gene_id "MSTRG.76473"; transcript_id "MSTRG.76473.30"; exon_number "20";
chr17	StringTie	exon	35710234	35710320	1000	+	.	gene_id "MSTRG.76473"; transcript_id "MSTRG.76473.30"; exon_number "21";
chr17	StringTie	exon	35717195	35717349	1000	+	.	gene_id "MSTRG.76473"; transcript_id "MSTRG.76473.30"; exon_number "22";
chr17	StringTie	exon	35723625	35726418	1000	+	.	gene_id "MSTRG.76473"; transcript_id "MSTRG.76473.30"; exon_number "23";
chr17	StringTie	transcript	35579425	35726417	1000	+	.	gene_id "MSTRG.76473"; transcript_id "MSTRG.76473.31";
chr17	StringTie	exon	35579425	35579538	1000	+	.	gene_id "MSTRG.76473"; transcript_id "MSTRG.76473.31"; exon_number "1";
chr17	StringTie	exon	35587059	35587428	1000	+	.	gene_id "MSTRG.76473"; transcript_id "MSTRG.76473.31"; exon_number "2";
chr17	StringTie	exon	35594008	35594067	1000	+	.	gene_id "MSTRG.76473"; transcript_id "MSTRG.76473.31"; exon_number "3";
chr17	StringTie	exon	35598230	35598335	1000	+	.	gene_id "MSTRG.76473"; transcript_id "MSTRG.76473.31"; exon_number "4";
chr17	StringTie	exon	35605705	35605840	1000	+	.	gene_id "MSTRG.76473"; transcript_id "MSTRG.76473.31"; exon_number "5";
chr17	StringTie	exon	35608142	35608387	1000	+	.	gene_id "MSTRG.76473"; transcript_id "MSTRG.76473.31"; exon_number "6";
chr17	StringTie	exon	35624397	35624587	1000	+	.	gene_id "MSTRG.76473"; transcript_id "MSTRG.76473.31"; exon_number "7";
chr17	StringTie	exon	35626621	35626842	1000	+	.	gene_id "MSTRG.76473"; transcript_id "MSTRG.76473.31"; exon_number "8";
chr17	StringTie	exon	35627385	35627505	1000	+	.	gene_id "MSTRG.76473"; transcript_id "MSTRG.76473.31"; exon_number "9";
chr17	StringTie	exon	35627631	35627726	1000	+	.	gene_id "MSTRG.76473"; transcript_id "MSTRG.76473.31"; exon_number "10";
chr17	StringTie	exon	35636341	35636456	1000	+	.	gene_id "MSTRG.76473"; transcript_id "MSTRG.76473.31"; exon_number "11";
chr17	StringTie	exon	35639595	35639760	1000	+	.	gene_id "MSTRG.76473"; transcript_id "MSTRG.76473.31"; exon_number "12";
chr17	StringTie	exon	35641877	35641975	1000	+	.	gene_id "MSTRG.76473"; transcript_id "MSTRG.76473.31"; exon_number "13";
chr17	StringTie	exon	35650530	35650789	1000	+	.	gene_id "MSTRG.76473"; transcript_id "MSTRG.76473.31"; exon_number "14";
chr17	StringTie	exon	35657599	35657791	1000	+	.	gene_id "MSTRG.76473"; transcript_id "MSTRG.76473.31"; exon_number "15";
chr17	StringTie	exon	35671754	35671900	1000	+	.	gene_id "MSTRG.76473"; transcript_id "MSTRG.76473.31"; exon_number "16";
chr17	StringTie	exon	35674176	35674321	1000	+	.	gene_id "MSTRG.76473"; transcript_id "MSTRG.76473.31"; exon_number "17";
chr17	StringTie	exon	35682695	35682824	1000	+	.	gene_id "MSTRG.76473"; transcript_id "MSTRG.76473.31"; exon_number "18";
chr17	StringTie	exon	35694265	35694386	1000	+	.	gene_id "MSTRG.76473"; transcript_id "MSTRG.76473.31"; exon_number "19";
chr17	StringTie	exon	35709224	35709308	1000	+	.	gene_id "MSTRG.76473"; transcript_id "MSTRG.76473.31"; exon_number "20";
chr17	StringTie	exon	35710234	35710320	1000	+	.	gene_id "MSTRG.76473"; transcript_id "MSTRG.76473.31"; exon_number "21";
chr17	StringTie	exon	35717195	35717349	1000	+	.	gene_id "MSTRG.76473"; transcript_id "MSTRG.76473.31"; exon_number "22";
chr17	StringTie	exon	35723625	35726417	1000	+	.	gene_id "MSTRG.76473"; transcript_id "MSTRG.76473.31"; exon_number "23";
chr17	StringTie	transcript	35579431	35660172	1000	+	.	gene_id "MSTRG.76473"; transcript_id "MSTRG.76473.32";
chr17	StringTie	exon	35579431	35579538	1000	+	.	gene_id "MSTRG.76473"; transcript_id "MSTRG.76473.32"; exon_number "1";
chr17	StringTie	exon	35587059	35587663	1000	+	.	gene_id "MSTRG.76473"; transcript_id "MSTRG.76473.32"; exon_number "2";
chr17	StringTie	exon	35594008	35594067	1000	+	.	gene_id "MSTRG.76473"; transcript_id "MSTRG.76473.32"; exon_number "3";
chr17	StringTie	exon	35598230	35598335	1000	+	.	gene_id "MSTRG.76473"; transcript_id "MSTRG.76473.32"; exon_number "4";
chr17	StringTie	exon	35605705	35605840	1000	+	.	gene_id "MSTRG.76473"; transcript_id "MSTRG.76473.32"; exon_number "5";
chr17	StringTie	exon	35608142	35608387	1000	+	.	gene_id "MSTRG.76473"; transcript_id "MSTRG.76473.32"; exon_number "6";
chr17	StringTie	exon	35624397	35624587	1000	+	.	gene_id "MSTRG.76473"; transcript_id "MSTRG.76473.32"; exon_number "7";
chr17	StringTie	exon	35626621	35626842	1000	+	.	gene_id "MSTRG.76473"; transcript_id "MSTRG.76473.32"; exon_number "8";
chr17	StringTie	exon	35627385	35627505	1000	+	.	gene_id "MSTRG.76473"; transcript_id "MSTRG.76473.32"; exon_number "9";
chr17	StringTie	exon	35627631	35627726	1000	+	.	gene_id "MSTRG.76473"; transcript_id "MSTRG.76473.32"; exon_number "10";
chr17	StringTie	exon	35636341	35636456	1000	+	.	gene_id "MSTRG.76473"; transcript_id "MSTRG.76473.32"; exon_number "11";
chr17	StringTie	exon	35639595	35639760	1000	+	.	gene_id "MSTRG.76473"; transcript_id "MSTRG.76473.32"; exon_number "12";
chr17	StringTie	exon	35641877	35641975	1000	+	.	gene_id "MSTRG.76473"; transcript_id "MSTRG.76473.32"; exon_number "13";
chr17	StringTie	exon	35650530	35650789	1000	+	.	gene_id "MSTRG.76473"; transcript_id "MSTRG.76473.32"; exon_number "14";
chr17	StringTie	exon	35657599	35657791	1000	+	.	gene_id "MSTRG.76473"; transcript_id "MSTRG.76473.32"; exon_number "15";
chr17	StringTie	exon	35659764	35660172	1000	+	.	gene_id "MSTRG.76473"; transcript_id "MSTRG.76473.32"; exon_number "16";
chr17	StringTie	transcript	35579502	35726388	1000	+	.	gene_id "MSTRG.76473"; transcript_id "MSTRG.76473.33";
chr17	StringTie	exon	35579502	35579538	1000	+	.	gene_id "MSTRG.76473"; transcript_id "MSTRG.76473.33"; exon_number "1";
chr17	StringTie	exon	35587059	35587428	1000	+	.	gene_id "MSTRG.76473"; transcript_id "MSTRG.76473.33"; exon_number "2";
chr17	StringTie	exon	35594008	35594067	1000	+	.	gene_id "MSTRG.76473"; transcript_id "MSTRG.76473.33"; exon_number "3";
chr17	StringTie	exon	35598230	35598335	1000	+	.	gene_id "MSTRG.76473"; transcript_id "MSTRG.76473.33"; exon_number "4";
chr17	StringTie	exon	35605705	35605840	1000	+	.	gene_id "MSTRG.76473"; transcript_id "MSTRG.76473.33"; exon_number "5";
chr17	StringTie	exon	35608142	35608387	1000	+	.	gene_id "MSTRG.76473"; transcript_id "MSTRG.76473.33"; exon_number "6";
chr17	StringTie	exon	35624397	35624587	1000	+	.	gene_id "MSTRG.76473"; transcript_id "MSTRG.76473.33"; exon_number "7";
chr17	StringTie	exon	35626621	35626842	1000	+	.	gene_id "MSTRG.76473"; transcript_id "MSTRG.76473.33"; exon_number "8";
chr17	StringTie	exon	35627385	35627505	1000	+	.	gene_id "MSTRG.76473"; transcript_id "MSTRG.76473.33"; exon_number "9";
chr17	StringTie	exon	35627631	35627726	1000	+	.	gene_id "MSTRG.76473"; transcript_id "MSTRG.76473.33"; exon_number "10";
chr17	StringTie	exon	35636341	35636456	1000	+	.	gene_id "MSTRG.76473"; transcript_id "MSTRG.76473.33"; exon_number "11";
chr17	StringTie	exon	35639595	35639760	1000	+	.	gene_id "MSTRG.76473"; transcript_id "MSTRG.76473.33"; exon_number "12";
chr17	StringTie	exon	35641877	35641975	1000	+	.	gene_id "MSTRG.76473"; transcript_id "MSTRG.76473.33"; exon_number "13";
chr17	StringTie	exon	35650530	35650789	1000	+	.	gene_id "MSTRG.76473"; transcript_id "MSTRG.76473.33"; exon_number "14";
chr17	StringTie	exon	35657599	35657791	1000	+	.	gene_id "MSTRG.76473"; transcript_id "MSTRG.76473.33"; exon_number "15";
chr17	StringTie	exon	35670857	35670898	1000	+	.	gene_id "MSTRG.76473"; transcript_id "MSTRG.76473.33"; exon_number "16";
chr17	StringTie	exon	35671754	35671900	1000	+	.	gene_id "MSTRG.76473"; transcript_id "MSTRG.76473.33"; exon_number "17";
chr17	StringTie	exon	35674176	35674321	1000	+	.	gene_id "MSTRG.76473"; transcript_id "MSTRG.76473.33"; exon_number "18";
chr17	StringTie	exon	35682695	35682824	1000	+	.	gene_id "MSTRG.76473"; transcript_id "MSTRG.76473.33"; exon_number "19";
chr17	StringTie	exon	35690655	35694386	1000	+	.	gene_id "MSTRG.76473"; transcript_id "MSTRG.76473.33"; exon_number "20";
chr17	StringTie	exon	35709224	35709308	1000	+	.	gene_id "MSTRG.76473"; transcript_id "MSTRG.76473.33"; exon_number "21";
chr17	StringTie	exon	35710234	35710320	1000	+	.	gene_id "MSTRG.76473"; transcript_id "MSTRG.76473.33"; exon_number "22";
chr17	StringTie	exon	35717195	35717349	1000	+	.	gene_id "MSTRG.76473"; transcript_id "MSTRG.76473.33"; exon_number "23";
chr17	StringTie	exon	35723625	35726388	1000	+	.	gene_id "MSTRG.76473"; transcript_id "MSTRG.76473.33"; exon_number "24";
chr17	StringTie	transcript	35579518	35726417	1000	+	.	gene_id "MSTRG.76473"; transcript_id "MSTRG.76473.34";
chr17	StringTie	exon	35579518	35579538	1000	+	.	gene_id "MSTRG.76473"; transcript_id "MSTRG.76473.34"; exon_number "1";
chr17	StringTie	exon	35587059	35587428	1000	+	.	gene_id "MSTRG.76473"; transcript_id "MSTRG.76473.34"; exon_number "2";
chr17	StringTie	exon	35594008	35594067	1000	+	.	gene_id "MSTRG.76473"; transcript_id "MSTRG.76473.34"; exon_number "3";
chr17	StringTie	exon	35598230	35598335	1000	+	.	gene_id "MSTRG.76473"; transcript_id "MSTRG.76473.34"; exon_number "4";
chr17	StringTie	exon	35605705	35605840	1000	+	.	gene_id "MSTRG.76473"; transcript_id "MSTRG.76473.34"; exon_number "5";
chr17	StringTie	exon	35608142	35608387	1000	+	.	gene_id "MSTRG.76473"; transcript_id "MSTRG.76473.34"; exon_number "6";
chr17	StringTie	exon	35624397	35624587	1000	+	.	gene_id "MSTRG.76473"; transcript_id "MSTRG.76473.34"; exon_number "7";
chr17	StringTie	exon	35626621	35626842	1000	+	.	gene_id "MSTRG.76473"; transcript_id "MSTRG.76473.34"; exon_number "8";
chr17	StringTie	exon	35627385	35627505	1000	+	.	gene_id "MSTRG.76473"; transcript_id "MSTRG.76473.34"; exon_number "9";
chr17	StringTie	exon	35627631	35627726	1000	+	.	gene_id "MSTRG.76473"; transcript_id "MSTRG.76473.34"; exon_number "10";
chr17	StringTie	exon	35636341	35636456	1000	+	.	gene_id "MSTRG.76473"; transcript_id "MSTRG.76473.34"; exon_number "11";
chr17	StringTie	exon	35639595	35639760	1000	+	.	gene_id "MSTRG.76473"; transcript_id "MSTRG.76473.34"; exon_number "12";
chr17	StringTie	exon	35641877	35641975	1000	+	.	gene_id "MSTRG.76473"; transcript_id "MSTRG.76473.34"; exon_number "13";
chr17	StringTie	exon	35650530	35650789	1000	+	.	gene_id "MSTRG.76473"; transcript_id "MSTRG.76473.34"; exon_number "14";
chr17	StringTie	exon	35657599	35657791	1000	+	.	gene_id "MSTRG.76473"; transcript_id "MSTRG.76473.34"; exon_number "15";
chr17	StringTie	exon	35671754	35671900	1000	+	.	gene_id "MSTRG.76473"; transcript_id "MSTRG.76473.34"; exon_number "16";
chr17	StringTie	exon	35674176	35674321	1000	+	.	gene_id "MSTRG.76473"; transcript_id "MSTRG.76473.34"; exon_number "17";
chr17	StringTie	exon	35682695	35682824	1000	+	.	gene_id "MSTRG.76473"; transcript_id "MSTRG.76473.34"; exon_number "18";
chr17	StringTie	exon	35709224	35709308	1000	+	.	gene_id "MSTRG.76473"; transcript_id "MSTRG.76473.34"; exon_number "19";
chr17	StringTie	exon	35710234	35710320	1000	+	.	gene_id "MSTRG.76473"; transcript_id "MSTRG.76473.34"; exon_number "20";
chr17	StringTie	exon	35717195	35717349	1000	+	.	gene_id "MSTRG.76473"; transcript_id "MSTRG.76473.34"; exon_number "21";
chr17	StringTie	exon	35723625	35726417	1000	+	.	gene_id "MSTRG.76473"; transcript_id "MSTRG.76473.34"; exon_number "22";
chr17	StringTie	transcript	35579519	35726390	1000	+	.	gene_id "MSTRG.76473"; transcript_id "MSTRG.76473.35";
chr17	StringTie	exon	35579519	35579538	1000	+	.	gene_id "MSTRG.76473"; transcript_id "MSTRG.76473.35"; exon_number "1";
chr17	StringTie	exon	35587059	35587428	1000	+	.	gene_id "MSTRG.76473"; transcript_id "MSTRG.76473.35"; exon_number "2";
chr17	StringTie	exon	35594008	35594067	1000	+	.	gene_id "MSTRG.76473"; transcript_id "MSTRG.76473.35"; exon_number "3";
chr17	StringTie	exon	35598230	35598335	1000	+	.	gene_id "MSTRG.76473"; transcript_id "MSTRG.76473.35"; exon_number "4";
chr17	StringTie	exon	35605705	35605840	1000	+	.	gene_id "MSTRG.76473"; transcript_id "MSTRG.76473.35"; exon_number "5";
chr17	StringTie	exon	35608142	35608387	1000	+	.	gene_id "MSTRG.76473"; transcript_id "MSTRG.76473.35"; exon_number "6";
chr17	StringTie	exon	35624397	35624587	1000	+	.	gene_id "MSTRG.76473"; transcript_id "MSTRG.76473.35"; exon_number "7";
chr17	StringTie	exon	35626621	35626842	1000	+	.	gene_id "MSTRG.76473"; transcript_id "MSTRG.76473.35"; exon_number "8";
chr17	StringTie	exon	35627385	35627505	1000	+	.	gene_id "MSTRG.76473"; transcript_id "MSTRG.76473.35"; exon_number "9";
chr17	StringTie	exon	35627631	35627726	1000	+	.	gene_id "MSTRG.76473"; transcript_id "MSTRG.76473.35"; exon_number "10";
chr17	StringTie	exon	35636341	35636456	1000	+	.	gene_id "MSTRG.76473"; transcript_id "MSTRG.76473.35"; exon_number "11";
chr17	StringTie	exon	35639595	35639760	1000	+	.	gene_id "MSTRG.76473"; transcript_id "MSTRG.76473.35"; exon_number "12";
chr17	StringTie	exon	35641877	35641975	1000	+	.	gene_id "MSTRG.76473"; transcript_id "MSTRG.76473.35"; exon_number "13";
chr17	StringTie	exon	35650530	35650789	1000	+	.	gene_id "MSTRG.76473"; transcript_id "MSTRG.76473.35"; exon_number "14";
chr17	StringTie	exon	35657599	35657791	1000	+	.	gene_id "MSTRG.76473"; transcript_id "MSTRG.76473.35"; exon_number "15";
chr17	StringTie	exon	35670857	35670898	1000	+	.	gene_id "MSTRG.76473"; transcript_id "MSTRG.76473.35"; exon_number "16";
chr17	StringTie	exon	35671754	35671900	1000	+	.	gene_id "MSTRG.76473"; transcript_id "MSTRG.76473.35"; exon_number "17";
chr17	StringTie	exon	35674176	35674321	1000	+	.	gene_id "MSTRG.76473"; transcript_id "MSTRG.76473.35"; exon_number "18";
chr17	StringTie	exon	35682695	35682824	1000	+	.	gene_id "MSTRG.76473"; transcript_id "MSTRG.76473.35"; exon_number "19";
chr17	StringTie	exon	35694265	35694386	1000	+	.	gene_id "MSTRG.76473"; transcript_id "MSTRG.76473.35"; exon_number "20";
chr17	StringTie	exon	35709224	35709308	1000	+	.	gene_id "MSTRG.76473"; transcript_id "MSTRG.76473.35"; exon_number "21";
chr17	StringTie	exon	35710234	35710320	1000	+	.	gene_id "MSTRG.76473"; transcript_id "MSTRG.76473.35"; exon_number "22";
chr17	StringTie	exon	35717195	35717349	1000	+	.	gene_id "MSTRG.76473"; transcript_id "MSTRG.76473.35"; exon_number "23";
chr17	StringTie	exon	35723625	35726390	1000	+	.	gene_id "MSTRG.76473"; transcript_id "MSTRG.76473.35"; exon_number "24";
chr17	StringTie	transcript	35580530	35726354	1000	+	.	gene_id "MSTRG.76473"; transcript_id "MSTRG.76473.36";
chr17	StringTie	exon	35580530	35580561	1000	+	.	gene_id "MSTRG.76473"; transcript_id "MSTRG.76473.36"; exon_number "1";
chr17	StringTie	exon	35587059	35587428	1000	+	.	gene_id "MSTRG.76473"; transcript_id "MSTRG.76473.36"; exon_number "2";
chr17	StringTie	exon	35594008	35594067	1000	+	.	gene_id "MSTRG.76473"; transcript_id "MSTRG.76473.36"; exon_number "3";
chr17	StringTie	exon	35598230	35598335	1000	+	.	gene_id "MSTRG.76473"; transcript_id "MSTRG.76473.36"; exon_number "4";
chr17	StringTie	exon	35605705	35605840	1000	+	.	gene_id "MSTRG.76473"; transcript_id "MSTRG.76473.36"; exon_number "5";
chr17	StringTie	exon	35608142	35608387	1000	+	.	gene_id "MSTRG.76473"; transcript_id "MSTRG.76473.36"; exon_number "6";
chr17	StringTie	exon	35624397	35624587	1000	+	.	gene_id "MSTRG.76473"; transcript_id "MSTRG.76473.36"; exon_number "7";
chr17	StringTie	exon	35626621	35626842	1000	+	.	gene_id "MSTRG.76473"; transcript_id "MSTRG.76473.36"; exon_number "8";
chr17	StringTie	exon	35627385	35627505	1000	+	.	gene_id "MSTRG.76473"; transcript_id "MSTRG.76473.36"; exon_number "9";
chr17	StringTie	exon	35627631	35627726	1000	+	.	gene_id "MSTRG.76473"; transcript_id "MSTRG.76473.36"; exon_number "10";
chr17	StringTie	exon	35636341	35636456	1000	+	.	gene_id "MSTRG.76473"; transcript_id "MSTRG.76473.36"; exon_number "11";
chr17	StringTie	exon	35639595	35639760	1000	+	.	gene_id "MSTRG.76473"; transcript_id "MSTRG.76473.36"; exon_number "12";
chr17	StringTie	exon	35641877	35641975	1000	+	.	gene_id "MSTRG.76473"; transcript_id "MSTRG.76473.36"; exon_number "13";
chr17	StringTie	exon	35650530	35650789	1000	+	.	gene_id "MSTRG.76473"; transcript_id "MSTRG.76473.36"; exon_number "14";
chr17	StringTie	exon	35657599	35657791	1000	+	.	gene_id "MSTRG.76473"; transcript_id "MSTRG.76473.36"; exon_number "15";
chr17	StringTie	exon	35670857	35670898	1000	+	.	gene_id "MSTRG.76473"; transcript_id "MSTRG.76473.36"; exon_number "16";
chr17	StringTie	exon	35671754	35671900	1000	+	.	gene_id "MSTRG.76473"; transcript_id "MSTRG.76473.36"; exon_number "17";
chr17	StringTie	exon	35674176	35674321	1000	+	.	gene_id "MSTRG.76473"; transcript_id "MSTRG.76473.36"; exon_number "18";
chr17	StringTie	exon	35682695	35682824	1000	+	.	gene_id "MSTRG.76473"; transcript_id "MSTRG.76473.36"; exon_number "19";
chr17	StringTie	exon	35694265	35694386	1000	+	.	gene_id "MSTRG.76473"; transcript_id "MSTRG.76473.36"; exon_number "20";
chr17	StringTie	exon	35709224	35709308	1000	+	.	gene_id "MSTRG.76473"; transcript_id "MSTRG.76473.36"; exon_number "21";
chr17	StringTie	exon	35710234	35710320	1000	+	.	gene_id "MSTRG.76473"; transcript_id "MSTRG.76473.36"; exon_number "22";
chr17	StringTie	exon	35717195	35717349	1000	+	.	gene_id "MSTRG.76473"; transcript_id "MSTRG.76473.36"; exon_number "23";
chr17	StringTie	exon	35723625	35726354	1000	+	.	gene_id "MSTRG.76473"; transcript_id "MSTRG.76473.36"; exon_number "24";
chr17	StringTie	transcript	35582807	35726491	1000	+	.	gene_id "MSTRG.76473"; transcript_id "MSTRG.76473.37";
chr17	StringTie	exon	35582807	35587597	1000	+	.	gene_id "MSTRG.76473"; transcript_id "MSTRG.76473.37"; exon_number "1";
chr17	StringTie	exon	35594008	35594067	1000	+	.	gene_id "MSTRG.76473"; transcript_id "MSTRG.76473.37"; exon_number "2";
chr17	StringTie	exon	35598230	35598335	1000	+	.	gene_id "MSTRG.76473"; transcript_id "MSTRG.76473.37"; exon_number "3";
chr17	StringTie	exon	35605705	35605840	1000	+	.	gene_id "MSTRG.76473"; transcript_id "MSTRG.76473.37"; exon_number "4";
chr17	StringTie	exon	35608142	35608387	1000	+	.	gene_id "MSTRG.76473"; transcript_id "MSTRG.76473.37"; exon_number "5";
chr17	StringTie	exon	35624397	35624587	1000	+	.	gene_id "MSTRG.76473"; transcript_id "MSTRG.76473.37"; exon_number "6";
chr17	StringTie	exon	35626621	35626842	1000	+	.	gene_id "MSTRG.76473"; transcript_id "MSTRG.76473.37"; exon_number "7";
chr17	StringTie	exon	35627385	35627505	1000	+	.	gene_id "MSTRG.76473"; transcript_id "MSTRG.76473.37"; exon_number "8";
chr17	StringTie	exon	35627631	35627726	1000	+	.	gene_id "MSTRG.76473"; transcript_id "MSTRG.76473.37"; exon_number "9";
chr17	StringTie	exon	35636341	35636456	1000	+	.	gene_id "MSTRG.76473"; transcript_id "MSTRG.76473.37"; exon_number "10";
chr17	StringTie	exon	35639595	35639760	1000	+	.	gene_id "MSTRG.76473"; transcript_id "MSTRG.76473.37"; exon_number "11";
chr17	StringTie	exon	35641877	35641975	1000	+	.	gene_id "MSTRG.76473"; transcript_id "MSTRG.76473.37"; exon_number "12";
chr17	StringTie	exon	35650530	35650789	1000	+	.	gene_id "MSTRG.76473"; transcript_id "MSTRG.76473.37"; exon_number "13";
chr17	StringTie	exon	35657599	35657791	1000	+	.	gene_id "MSTRG.76473"; transcript_id "MSTRG.76473.37"; exon_number "14";
chr17	StringTie	exon	35670857	35670898	1000	+	.	gene_id "MSTRG.76473"; transcript_id "MSTRG.76473.37"; exon_number "15";
chr17	StringTie	exon	35671754	35671900	1000	+	.	gene_id "MSTRG.76473"; transcript_id "MSTRG.76473.37"; exon_number "16";
chr17	StringTie	exon	35674176	35674321	1000	+	.	gene_id "MSTRG.76473"; transcript_id "MSTRG.76473.37"; exon_number "17";
chr17	StringTie	exon	35682695	35682824	1000	+	.	gene_id "MSTRG.76473"; transcript_id "MSTRG.76473.37"; exon_number "18";
chr17	StringTie	exon	35707914	35708009	1000	+	.	gene_id "MSTRG.76473"; transcript_id "MSTRG.76473.37"; exon_number "19";
chr17	StringTie	exon	35709224	35709308	1000	+	.	gene_id "MSTRG.76473"; transcript_id "MSTRG.76473.37"; exon_number "20";
chr17	StringTie	exon	35710234	35710320	1000	+	.	gene_id "MSTRG.76473"; transcript_id "MSTRG.76473.37"; exon_number "21";
chr17	StringTie	exon	35717195	35717349	1000	+	.	gene_id "MSTRG.76473"; transcript_id "MSTRG.76473.37"; exon_number "22";
chr17	StringTie	exon	35723625	35726491	1000	+	.	gene_id "MSTRG.76473"; transcript_id "MSTRG.76473.37"; exon_number "23";
chr17	StringTie	transcript	35585572	35728216	1000	+	.	gene_id "MSTRG.76473"; transcript_id "MSTRG.76473.38";
chr17	StringTie	exon	35585572	35585707	1000	+	.	gene_id "MSTRG.76473"; transcript_id "MSTRG.76473.38"; exon_number "1";
chr17	StringTie	exon	35587059	35587428	1000	+	.	gene_id "MSTRG.76473"; transcript_id "MSTRG.76473.38"; exon_number "2";
chr17	StringTie	exon	35594008	35594067	1000	+	.	gene_id "MSTRG.76473"; transcript_id "MSTRG.76473.38"; exon_number "3";
chr17	StringTie	exon	35598230	35598335	1000	+	.	gene_id "MSTRG.76473"; transcript_id "MSTRG.76473.38"; exon_number "4";
chr17	StringTie	exon	35605705	35605840	1000	+	.	gene_id "MSTRG.76473"; transcript_id "MSTRG.76473.38"; exon_number "5";
chr17	StringTie	exon	35608142	35608387	1000	+	.	gene_id "MSTRG.76473"; transcript_id "MSTRG.76473.38"; exon_number "6";
chr17	StringTie	exon	35624397	35624587	1000	+	.	gene_id "MSTRG.76473"; transcript_id "MSTRG.76473.38"; exon_number "7";
chr17	StringTie	exon	35626621	35626842	1000	+	.	gene_id "MSTRG.76473"; transcript_id "MSTRG.76473.38"; exon_number "8";
chr17	StringTie	exon	35627385	35627505	1000	+	.	gene_id "MSTRG.76473"; transcript_id "MSTRG.76473.38"; exon_number "9";
chr17	StringTie	exon	35627631	35627726	1000	+	.	gene_id "MSTRG.76473"; transcript_id "MSTRG.76473.38"; exon_number "10";
chr17	StringTie	exon	35636341	35636456	1000	+	.	gene_id "MSTRG.76473"; transcript_id "MSTRG.76473.38"; exon_number "11";
chr17	StringTie	exon	35639595	35639760	1000	+	.	gene_id "MSTRG.76473"; transcript_id "MSTRG.76473.38"; exon_number "12";
chr17	StringTie	exon	35641877	35641975	1000	+	.	gene_id "MSTRG.76473"; transcript_id "MSTRG.76473.38"; exon_number "13";
chr17	StringTie	exon	35650530	35650789	1000	+	.	gene_id "MSTRG.76473"; transcript_id "MSTRG.76473.38"; exon_number "14";
chr17	StringTie	exon	35657599	35657791	1000	+	.	gene_id "MSTRG.76473"; transcript_id "MSTRG.76473.38"; exon_number "15";
chr17	StringTie	exon	35671754	35671900	1000	+	.	gene_id "MSTRG.76473"; transcript_id "MSTRG.76473.38"; exon_number "16";
chr17	StringTie	exon	35674176	35674321	1000	+	.	gene_id "MSTRG.76473"; transcript_id "MSTRG.76473.38"; exon_number "17";
chr17	StringTie	exon	35682695	35682824	1000	+	.	gene_id "MSTRG.76473"; transcript_id "MSTRG.76473.38"; exon_number "18";
chr17	StringTie	exon	35707914	35708009	1000	+	.	gene_id "MSTRG.76473"; transcript_id "MSTRG.76473.38"; exon_number "19";
chr17	StringTie	exon	35709224	35709308	1000	+	.	gene_id "MSTRG.76473"; transcript_id "MSTRG.76473.38"; exon_number "20";
chr17	StringTie	exon	35710234	35710320	1000	+	.	gene_id "MSTRG.76473"; transcript_id "MSTRG.76473.38"; exon_number "21";
chr17	StringTie	exon	35717195	35717349	1000	+	.	gene_id "MSTRG.76473"; transcript_id "MSTRG.76473.38"; exon_number "22";
chr17	StringTie	exon	35723625	35728216	1000	+	.	gene_id "MSTRG.76473"; transcript_id "MSTRG.76473.38"; exon_number "23";
chr17	StringTie	transcript	35585572	35726427	1000	+	.	gene_id "MSTRG.76473"; transcript_id "MSTRG.76473.39";
chr17	StringTie	exon	35585572	35585707	1000	+	.	gene_id "MSTRG.76473"; transcript_id "MSTRG.76473.39"; exon_number "1";
chr17	StringTie	exon	35587059	35587597	1000	+	.	gene_id "MSTRG.76473"; transcript_id "MSTRG.76473.39"; exon_number "2";
chr17	StringTie	exon	35594008	35594067	1000	+	.	gene_id "MSTRG.76473"; transcript_id "MSTRG.76473.39"; exon_number "3";
chr17	StringTie	exon	35598230	35598335	1000	+	.	gene_id "MSTRG.76473"; transcript_id "MSTRG.76473.39"; exon_number "4";
chr17	StringTie	exon	35605705	35605840	1000	+	.	gene_id "MSTRG.76473"; transcript_id "MSTRG.76473.39"; exon_number "5";
chr17	StringTie	exon	35608142	35608387	1000	+	.	gene_id "MSTRG.76473"; transcript_id "MSTRG.76473.39"; exon_number "6";
chr17	StringTie	exon	35624397	35624587	1000	+	.	gene_id "MSTRG.76473"; transcript_id "MSTRG.76473.39"; exon_number "7";
chr17	StringTie	exon	35626621	35626842	1000	+	.	gene_id "MSTRG.76473"; transcript_id "MSTRG.76473.39"; exon_number "8";
chr17	StringTie	exon	35627385	35627505	1000	+	.	gene_id "MSTRG.76473"; transcript_id "MSTRG.76473.39"; exon_number "9";
chr17	StringTie	exon	35627631	35627726	1000	+	.	gene_id "MSTRG.76473"; transcript_id "MSTRG.76473.39"; exon_number "10";
chr17	StringTie	exon	35636341	35636456	1000	+	.	gene_id "MSTRG.76473"; transcript_id "MSTRG.76473.39"; exon_number "11";
chr17	StringTie	exon	35639595	35639760	1000	+	.	gene_id "MSTRG.76473"; transcript_id "MSTRG.76473.39"; exon_number "12";
chr17	StringTie	exon	35641877	35641975	1000	+	.	gene_id "MSTRG.76473"; transcript_id "MSTRG.76473.39"; exon_number "13";
chr17	StringTie	exon	35650530	35650789	1000	+	.	gene_id "MSTRG.76473"; transcript_id "MSTRG.76473.39"; exon_number "14";
chr17	StringTie	exon	35657599	35657791	1000	+	.	gene_id "MSTRG.76473"; transcript_id "MSTRG.76473.39"; exon_number "15";
chr17	StringTie	exon	35670857	35670898	1000	+	.	gene_id "MSTRG.76473"; transcript_id "MSTRG.76473.39"; exon_number "16";
chr17	StringTie	exon	35671754	35671900	1000	+	.	gene_id "MSTRG.76473"; transcript_id "MSTRG.76473.39"; exon_number "17";
chr17	StringTie	exon	35674176	35674321	1000	+	.	gene_id "MSTRG.76473"; transcript_id "MSTRG.76473.39"; exon_number "18";
chr17	StringTie	exon	35682695	35682824	1000	+	.	gene_id "MSTRG.76473"; transcript_id "MSTRG.76473.39"; exon_number "19";
chr17	StringTie	exon	35707914	35708009	1000	+	.	gene_id "MSTRG.76473"; transcript_id "MSTRG.76473.39"; exon_number "20";
chr17	StringTie	exon	35709224	35709308	1000	+	.	gene_id "MSTRG.76473"; transcript_id "MSTRG.76473.39"; exon_number "21";
chr17	StringTie	exon	35710234	35710320	1000	+	.	gene_id "MSTRG.76473"; transcript_id "MSTRG.76473.39"; exon_number "22";
chr17	StringTie	exon	35717195	35717349	1000	+	.	gene_id "MSTRG.76473"; transcript_id "MSTRG.76473.39"; exon_number "23";
chr17	StringTie	exon	35723625	35726427	1000	+	.	gene_id "MSTRG.76473"; transcript_id "MSTRG.76473.39"; exon_number "24";
chr17	StringTie	transcript	35568091	35568868	1000	+	.	gene_id "MSTRG.76473"; transcript_id "MSTRG.76473.4";
chr17	StringTie	exon	35568091	35568501	1000	+	.	gene_id "MSTRG.76473"; transcript_id "MSTRG.76473.4"; exon_number "1";
chr17	StringTie	exon	35568610	35568868	1000	+	.	gene_id "MSTRG.76473"; transcript_id "MSTRG.76473.4"; exon_number "2";
chr17	StringTie	transcript	35585593	35726438	1000	+	.	gene_id "MSTRG.76473"; transcript_id "MSTRG.76473.40";
chr17	StringTie	exon	35585593	35585707	1000	+	.	gene_id "MSTRG.76473"; transcript_id "MSTRG.76473.40"; exon_number "1";
chr17	StringTie	exon	35587059	35587428	1000	+	.	gene_id "MSTRG.76473"; transcript_id "MSTRG.76473.40"; exon_number "2";
chr17	StringTie	exon	35594008	35594067	1000	+	.	gene_id "MSTRG.76473"; transcript_id "MSTRG.76473.40"; exon_number "3";
chr17	StringTie	exon	35598230	35598335	1000	+	.	gene_id "MSTRG.76473"; transcript_id "MSTRG.76473.40"; exon_number "4";
chr17	StringTie	exon	35605705	35605840	1000	+	.	gene_id "MSTRG.76473"; transcript_id "MSTRG.76473.40"; exon_number "5";
chr17	StringTie	exon	35608142	35608387	1000	+	.	gene_id "MSTRG.76473"; transcript_id "MSTRG.76473.40"; exon_number "6";
chr17	StringTie	exon	35624397	35624587	1000	+	.	gene_id "MSTRG.76473"; transcript_id "MSTRG.76473.40"; exon_number "7";
chr17	StringTie	exon	35626621	35626842	1000	+	.	gene_id "MSTRG.76473"; transcript_id "MSTRG.76473.40"; exon_number "8";
chr17	StringTie	exon	35627385	35627505	1000	+	.	gene_id "MSTRG.76473"; transcript_id "MSTRG.76473.40"; exon_number "9";
chr17	StringTie	exon	35627631	35627726	1000	+	.	gene_id "MSTRG.76473"; transcript_id "MSTRG.76473.40"; exon_number "10";
chr17	StringTie	exon	35636341	35636456	1000	+	.	gene_id "MSTRG.76473"; transcript_id "MSTRG.76473.40"; exon_number "11";
chr17	StringTie	exon	35639595	35639760	1000	+	.	gene_id "MSTRG.76473"; transcript_id "MSTRG.76473.40"; exon_number "12";
chr17	StringTie	exon	35641877	35641975	1000	+	.	gene_id "MSTRG.76473"; transcript_id "MSTRG.76473.40"; exon_number "13";
chr17	StringTie	exon	35650530	35650789	1000	+	.	gene_id "MSTRG.76473"; transcript_id "MSTRG.76473.40"; exon_number "14";
chr17	StringTie	exon	35657599	35657791	1000	+	.	gene_id "MSTRG.76473"; transcript_id "MSTRG.76473.40"; exon_number "15";
chr17	StringTie	exon	35670857	35670898	1000	+	.	gene_id "MSTRG.76473"; transcript_id "MSTRG.76473.40"; exon_number "16";
chr17	StringTie	exon	35671754	35671900	1000	+	.	gene_id "MSTRG.76473"; transcript_id "MSTRG.76473.40"; exon_number "17";
chr17	StringTie	exon	35674176	35674321	1000	+	.	gene_id "MSTRG.76473"; transcript_id "MSTRG.76473.40"; exon_number "18";
chr17	StringTie	exon	35682695	35682824	1000	+	.	gene_id "MSTRG.76473"; transcript_id "MSTRG.76473.40"; exon_number "19";
chr17	StringTie	exon	35709224	35709308	1000	+	.	gene_id "MSTRG.76473"; transcript_id "MSTRG.76473.40"; exon_number "20";
chr17	StringTie	exon	35710234	35710320	1000	+	.	gene_id "MSTRG.76473"; transcript_id "MSTRG.76473.40"; exon_number "21";
chr17	StringTie	exon	35717195	35717349	1000	+	.	gene_id "MSTRG.76473"; transcript_id "MSTRG.76473.40"; exon_number "22";
chr17	StringTie	exon	35723625	35726438	1000	+	.	gene_id "MSTRG.76473"; transcript_id "MSTRG.76473.40"; exon_number "23";
chr17	StringTie	transcript	35585631	35726465	1000	+	.	gene_id "MSTRG.76473"; transcript_id "MSTRG.76473.41";
chr17	StringTie	exon	35585631	35585707	1000	+	.	gene_id "MSTRG.76473"; transcript_id "MSTRG.76473.41"; exon_number "1";
chr17	StringTie	exon	35587059	35587663	1000	+	.	gene_id "MSTRG.76473"; transcript_id "MSTRG.76473.41"; exon_number "2";
chr17	StringTie	exon	35594008	35594067	1000	+	.	gene_id "MSTRG.76473"; transcript_id "MSTRG.76473.41"; exon_number "3";
chr17	StringTie	exon	35598230	35598335	1000	+	.	gene_id "MSTRG.76473"; transcript_id "MSTRG.76473.41"; exon_number "4";
chr17	StringTie	exon	35605705	35605840	1000	+	.	gene_id "MSTRG.76473"; transcript_id "MSTRG.76473.41"; exon_number "5";
chr17	StringTie	exon	35608142	35608387	1000	+	.	gene_id "MSTRG.76473"; transcript_id "MSTRG.76473.41"; exon_number "6";
chr17	StringTie	exon	35624397	35624587	1000	+	.	gene_id "MSTRG.76473"; transcript_id "MSTRG.76473.41"; exon_number "7";
chr17	StringTie	exon	35626621	35626842	1000	+	.	gene_id "MSTRG.76473"; transcript_id "MSTRG.76473.41"; exon_number "8";
chr17	StringTie	exon	35627385	35627505	1000	+	.	gene_id "MSTRG.76473"; transcript_id "MSTRG.76473.41"; exon_number "9";
chr17	StringTie	exon	35627631	35627726	1000	+	.	gene_id "MSTRG.76473"; transcript_id "MSTRG.76473.41"; exon_number "10";
chr17	StringTie	exon	35636341	35636456	1000	+	.	gene_id "MSTRG.76473"; transcript_id "MSTRG.76473.41"; exon_number "11";
chr17	StringTie	exon	35639595	35639760	1000	+	.	gene_id "MSTRG.76473"; transcript_id "MSTRG.76473.41"; exon_number "12";
chr17	StringTie	exon	35641877	35641975	1000	+	.	gene_id "MSTRG.76473"; transcript_id "MSTRG.76473.41"; exon_number "13";
chr17	StringTie	exon	35650530	35650789	1000	+	.	gene_id "MSTRG.76473"; transcript_id "MSTRG.76473.41"; exon_number "14";
chr17	StringTie	exon	35657599	35657791	1000	+	.	gene_id "MSTRG.76473"; transcript_id "MSTRG.76473.41"; exon_number "15";
chr17	StringTie	exon	35670857	35670898	1000	+	.	gene_id "MSTRG.76473"; transcript_id "MSTRG.76473.41"; exon_number "16";
chr17	StringTie	exon	35671754	35671900	1000	+	.	gene_id "MSTRG.76473"; transcript_id "MSTRG.76473.41"; exon_number "17";
chr17	StringTie	exon	35674176	35674321	1000	+	.	gene_id "MSTRG.76473"; transcript_id "MSTRG.76473.41"; exon_number "18";
chr17	StringTie	exon	35682695	35682824	1000	+	.	gene_id "MSTRG.76473"; transcript_id "MSTRG.76473.41"; exon_number "19";
chr17	StringTie	exon	35707914	35708009	1000	+	.	gene_id "MSTRG.76473"; transcript_id "MSTRG.76473.41"; exon_number "20";
chr17	StringTie	exon	35709224	35709308	1000	+	.	gene_id "MSTRG.76473"; transcript_id "MSTRG.76473.41"; exon_number "21";
chr17	StringTie	exon	35710234	35710320	1000	+	.	gene_id "MSTRG.76473"; transcript_id "MSTRG.76473.41"; exon_number "22";
chr17	StringTie	exon	35717195	35717349	1000	+	.	gene_id "MSTRG.76473"; transcript_id "MSTRG.76473.41"; exon_number "23";
chr17	StringTie	exon	35723625	35726465	1000	+	.	gene_id "MSTRG.76473"; transcript_id "MSTRG.76473.41"; exon_number "24";
chr17	StringTie	transcript	35585693	35726413	1000	+	.	gene_id "MSTRG.76473"; transcript_id "MSTRG.76473.42";
chr17	StringTie	exon	35585693	35585707	1000	+	.	gene_id "MSTRG.76473"; transcript_id "MSTRG.76473.42"; exon_number "1";
chr17	StringTie	exon	35587059	35587428	1000	+	.	gene_id "MSTRG.76473"; transcript_id "MSTRG.76473.42"; exon_number "2";
chr17	StringTie	exon	35594008	35594067	1000	+	.	gene_id "MSTRG.76473"; transcript_id "MSTRG.76473.42"; exon_number "3";
chr17	StringTie	exon	35598230	35598335	1000	+	.	gene_id "MSTRG.76473"; transcript_id "MSTRG.76473.42"; exon_number "4";
chr17	StringTie	exon	35605705	35605840	1000	+	.	gene_id "MSTRG.76473"; transcript_id "MSTRG.76473.42"; exon_number "5";
chr17	StringTie	exon	35608142	35608387	1000	+	.	gene_id "MSTRG.76473"; transcript_id "MSTRG.76473.42"; exon_number "6";
chr17	StringTie	exon	35624397	35624587	1000	+	.	gene_id "MSTRG.76473"; transcript_id "MSTRG.76473.42"; exon_number "7";
chr17	StringTie	exon	35626621	35626842	1000	+	.	gene_id "MSTRG.76473"; transcript_id "MSTRG.76473.42"; exon_number "8";
chr17	StringTie	exon	35627385	35627505	1000	+	.	gene_id "MSTRG.76473"; transcript_id "MSTRG.76473.42"; exon_number "9";
chr17	StringTie	exon	35627631	35627726	1000	+	.	gene_id "MSTRG.76473"; transcript_id "MSTRG.76473.42"; exon_number "10";
chr17	StringTie	exon	35636341	35636456	1000	+	.	gene_id "MSTRG.76473"; transcript_id "MSTRG.76473.42"; exon_number "11";
chr17	StringTie	exon	35639595	35639760	1000	+	.	gene_id "MSTRG.76473"; transcript_id "MSTRG.76473.42"; exon_number "12";
chr17	StringTie	exon	35641877	35641975	1000	+	.	gene_id "MSTRG.76473"; transcript_id "MSTRG.76473.42"; exon_number "13";
chr17	StringTie	exon	35650530	35650789	1000	+	.	gene_id "MSTRG.76473"; transcript_id "MSTRG.76473.42"; exon_number "14";
chr17	StringTie	exon	35657599	35657791	1000	+	.	gene_id "MSTRG.76473"; transcript_id "MSTRG.76473.42"; exon_number "15";
chr17	StringTie	exon	35670857	35670898	1000	+	.	gene_id "MSTRG.76473"; transcript_id "MSTRG.76473.42"; exon_number "16";
chr17	StringTie	exon	35671754	35671900	1000	+	.	gene_id "MSTRG.76473"; transcript_id "MSTRG.76473.42"; exon_number "17";
chr17	StringTie	exon	35674176	35674321	1000	+	.	gene_id "MSTRG.76473"; transcript_id "MSTRG.76473.42"; exon_number "18";
chr17	StringTie	exon	35682695	35682824	1000	+	.	gene_id "MSTRG.76473"; transcript_id "MSTRG.76473.42"; exon_number "19";
chr17	StringTie	exon	35707914	35708009	1000	+	.	gene_id "MSTRG.76473"; transcript_id "MSTRG.76473.42"; exon_number "20";
chr17	StringTie	exon	35709224	35709308	1000	+	.	gene_id "MSTRG.76473"; transcript_id "MSTRG.76473.42"; exon_number "21";
chr17	StringTie	exon	35710234	35710320	1000	+	.	gene_id "MSTRG.76473"; transcript_id "MSTRG.76473.42"; exon_number "22";
chr17	StringTie	exon	35717195	35717349	1000	+	.	gene_id "MSTRG.76473"; transcript_id "MSTRG.76473.42"; exon_number "23";
chr17	StringTie	exon	35723625	35726413	1000	+	.	gene_id "MSTRG.76473"; transcript_id "MSTRG.76473.42"; exon_number "24";
chr17	StringTie	transcript	35585946	35726451	1000	+	.	gene_id "MSTRG.76473"; transcript_id "MSTRG.76473.43";
chr17	StringTie	exon	35585946	35587597	1000	+	.	gene_id "MSTRG.76473"; transcript_id "MSTRG.76473.43"; exon_number "1";
chr17	StringTie	exon	35594008	35594067	1000	+	.	gene_id "MSTRG.76473"; transcript_id "MSTRG.76473.43"; exon_number "2";
chr17	StringTie	exon	35598230	35598335	1000	+	.	gene_id "MSTRG.76473"; transcript_id "MSTRG.76473.43"; exon_number "3";
chr17	StringTie	exon	35605705	35605840	1000	+	.	gene_id "MSTRG.76473"; transcript_id "MSTRG.76473.43"; exon_number "4";
chr17	StringTie	exon	35608142	35608387	1000	+	.	gene_id "MSTRG.76473"; transcript_id "MSTRG.76473.43"; exon_number "5";
chr17	StringTie	exon	35624397	35624587	1000	+	.	gene_id "MSTRG.76473"; transcript_id "MSTRG.76473.43"; exon_number "6";
chr17	StringTie	exon	35626621	35626842	1000	+	.	gene_id "MSTRG.76473"; transcript_id "MSTRG.76473.43"; exon_number "7";
chr17	StringTie	exon	35627385	35627505	1000	+	.	gene_id "MSTRG.76473"; transcript_id "MSTRG.76473.43"; exon_number "8";
chr17	StringTie	exon	35627631	35627726	1000	+	.	gene_id "MSTRG.76473"; transcript_id "MSTRG.76473.43"; exon_number "9";
chr17	StringTie	exon	35636341	35636456	1000	+	.	gene_id "MSTRG.76473"; transcript_id "MSTRG.76473.43"; exon_number "10";
chr17	StringTie	exon	35639595	35639760	1000	+	.	gene_id "MSTRG.76473"; transcript_id "MSTRG.76473.43"; exon_number "11";
chr17	StringTie	exon	35641877	35641975	1000	+	.	gene_id "MSTRG.76473"; transcript_id "MSTRG.76473.43"; exon_number "12";
chr17	StringTie	exon	35650530	35650789	1000	+	.	gene_id "MSTRG.76473"; transcript_id "MSTRG.76473.43"; exon_number "13";
chr17	StringTie	exon	35657599	35657791	1000	+	.	gene_id "MSTRG.76473"; transcript_id "MSTRG.76473.43"; exon_number "14";
chr17	StringTie	exon	35671754	35671900	1000	+	.	gene_id "MSTRG.76473"; transcript_id "MSTRG.76473.43"; exon_number "15";
chr17	StringTie	exon	35674176	35674321	1000	+	.	gene_id "MSTRG.76473"; transcript_id "MSTRG.76473.43"; exon_number "16";
chr17	StringTie	exon	35682695	35682824	1000	+	.	gene_id "MSTRG.76473"; transcript_id "MSTRG.76473.43"; exon_number "17";
chr17	StringTie	exon	35694265	35694386	1000	+	.	gene_id "MSTRG.76473"; transcript_id "MSTRG.76473.43"; exon_number "18";
chr17	StringTie	exon	35709224	35709308	1000	+	.	gene_id "MSTRG.76473"; transcript_id "MSTRG.76473.43"; exon_number "19";
chr17	StringTie	exon	35710234	35710320	1000	+	.	gene_id "MSTRG.76473"; transcript_id "MSTRG.76473.43"; exon_number "20";
chr17	StringTie	exon	35717195	35717349	1000	+	.	gene_id "MSTRG.76473"; transcript_id "MSTRG.76473.43"; exon_number "21";
chr17	StringTie	exon	35723625	35726451	1000	+	.	gene_id "MSTRG.76473"; transcript_id "MSTRG.76473.43"; exon_number "22";
chr17	StringTie	transcript	35586653	35726387	1000	+	.	gene_id "MSTRG.76473"; transcript_id "MSTRG.76473.44";
chr17	StringTie	exon	35586653	35587428	1000	+	.	gene_id "MSTRG.76473"; transcript_id "MSTRG.76473.44"; exon_number "1";
chr17	StringTie	exon	35594008	35594067	1000	+	.	gene_id "MSTRG.76473"; transcript_id "MSTRG.76473.44"; exon_number "2";
chr17	StringTie	exon	35598230	35598335	1000	+	.	gene_id "MSTRG.76473"; transcript_id "MSTRG.76473.44"; exon_number "3";
chr17	StringTie	exon	35605705	35605840	1000	+	.	gene_id "MSTRG.76473"; transcript_id "MSTRG.76473.44"; exon_number "4";
chr17	StringTie	exon	35608142	35608387	1000	+	.	gene_id "MSTRG.76473"; transcript_id "MSTRG.76473.44"; exon_number "5";
chr17	StringTie	exon	35624397	35624587	1000	+	.	gene_id "MSTRG.76473"; transcript_id "MSTRG.76473.44"; exon_number "6";
chr17	StringTie	exon	35626621	35626842	1000	+	.	gene_id "MSTRG.76473"; transcript_id "MSTRG.76473.44"; exon_number "7";
chr17	StringTie	exon	35627385	35627505	1000	+	.	gene_id "MSTRG.76473"; transcript_id "MSTRG.76473.44"; exon_number "8";
chr17	StringTie	exon	35627631	35627726	1000	+	.	gene_id "MSTRG.76473"; transcript_id "MSTRG.76473.44"; exon_number "9";
chr17	StringTie	exon	35636341	35636456	1000	+	.	gene_id "MSTRG.76473"; transcript_id "MSTRG.76473.44"; exon_number "10";
chr17	StringTie	exon	35639595	35639760	1000	+	.	gene_id "MSTRG.76473"; transcript_id "MSTRG.76473.44"; exon_number "11";
chr17	StringTie	exon	35641877	35641975	1000	+	.	gene_id "MSTRG.76473"; transcript_id "MSTRG.76473.44"; exon_number "12";
chr17	StringTie	exon	35650530	35650789	1000	+	.	gene_id "MSTRG.76473"; transcript_id "MSTRG.76473.44"; exon_number "13";
chr17	StringTie	exon	35657599	35657791	1000	+	.	gene_id "MSTRG.76473"; transcript_id "MSTRG.76473.44"; exon_number "14";
chr17	StringTie	exon	35670857	35670898	1000	+	.	gene_id "MSTRG.76473"; transcript_id "MSTRG.76473.44"; exon_number "15";
chr17	StringTie	exon	35671754	35671900	1000	+	.	gene_id "MSTRG.76473"; transcript_id "MSTRG.76473.44"; exon_number "16";
chr17	StringTie	exon	35674176	35674321	1000	+	.	gene_id "MSTRG.76473"; transcript_id "MSTRG.76473.44"; exon_number "17";
chr17	StringTie	exon	35682695	35682824	1000	+	.	gene_id "MSTRG.76473"; transcript_id "MSTRG.76473.44"; exon_number "18";
chr17	StringTie	exon	35709224	35709308	1000	+	.	gene_id "MSTRG.76473"; transcript_id "MSTRG.76473.44"; exon_number "19";
chr17	StringTie	exon	35710234	35710320	1000	+	.	gene_id "MSTRG.76473"; transcript_id "MSTRG.76473.44"; exon_number "20";
chr17	StringTie	exon	35717195	35717349	1000	+	.	gene_id "MSTRG.76473"; transcript_id "MSTRG.76473.44"; exon_number "21";
chr17	StringTie	exon	35723625	35726023	1000	+	.	gene_id "MSTRG.76473"; transcript_id "MSTRG.76473.44"; exon_number "22";
chr17	StringTie	exon	35726092	35726387	1000	+	.	gene_id "MSTRG.76473"; transcript_id "MSTRG.76473.44"; exon_number "23";
chr17	StringTie	transcript	35586684	35660203	1000	+	.	gene_id "MSTRG.76473"; transcript_id "MSTRG.76473.45";
chr17	StringTie	exon	35586684	35587597	1000	+	.	gene_id "MSTRG.76473"; transcript_id "MSTRG.76473.45"; exon_number "1";
chr17	StringTie	exon	35594008	35594067	1000	+	.	gene_id "MSTRG.76473"; transcript_id "MSTRG.76473.45"; exon_number "2";
chr17	StringTie	exon	35598230	35598335	1000	+	.	gene_id "MSTRG.76473"; transcript_id "MSTRG.76473.45"; exon_number "3";
chr17	StringTie	exon	35605705	35605840	1000	+	.	gene_id "MSTRG.76473"; transcript_id "MSTRG.76473.45"; exon_number "4";
chr17	StringTie	exon	35608142	35608387	1000	+	.	gene_id "MSTRG.76473"; transcript_id "MSTRG.76473.45"; exon_number "5";
chr17	StringTie	exon	35624397	35624587	1000	+	.	gene_id "MSTRG.76473"; transcript_id "MSTRG.76473.45"; exon_number "6";
chr17	StringTie	exon	35626621	35626842	1000	+	.	gene_id "MSTRG.76473"; transcript_id "MSTRG.76473.45"; exon_number "7";
chr17	StringTie	exon	35627385	35627505	1000	+	.	gene_id "MSTRG.76473"; transcript_id "MSTRG.76473.45"; exon_number "8";
chr17	StringTie	exon	35627631	35627726	1000	+	.	gene_id "MSTRG.76473"; transcript_id "MSTRG.76473.45"; exon_number "9";
chr17	StringTie	exon	35636341	35636456	1000	+	.	gene_id "MSTRG.76473"; transcript_id "MSTRG.76473.45"; exon_number "10";
chr17	StringTie	exon	35639595	35639760	1000	+	.	gene_id "MSTRG.76473"; transcript_id "MSTRG.76473.45"; exon_number "11";
chr17	StringTie	exon	35641877	35641975	1000	+	.	gene_id "MSTRG.76473"; transcript_id "MSTRG.76473.45"; exon_number "12";
chr17	StringTie	exon	35650530	35650789	1000	+	.	gene_id "MSTRG.76473"; transcript_id "MSTRG.76473.45"; exon_number "13";
chr17	StringTie	exon	35657599	35657791	1000	+	.	gene_id "MSTRG.76473"; transcript_id "MSTRG.76473.45"; exon_number "14";
chr17	StringTie	exon	35659764	35660203	1000	+	.	gene_id "MSTRG.76473"; transcript_id "MSTRG.76473.45"; exon_number "15";
chr17	StringTie	transcript	35586814	35726418	1000	+	.	gene_id "MSTRG.76473"; transcript_id "MSTRG.76473.46";
chr17	StringTie	exon	35586814	35587663	1000	+	.	gene_id "MSTRG.76473"; transcript_id "MSTRG.76473.46"; exon_number "1";
chr17	StringTie	exon	35594008	35594067	1000	+	.	gene_id "MSTRG.76473"; transcript_id "MSTRG.76473.46"; exon_number "2";
chr17	StringTie	exon	35598230	35598335	1000	+	.	gene_id "MSTRG.76473"; transcript_id "MSTRG.76473.46"; exon_number "3";
chr17	StringTie	exon	35605705	35605840	1000	+	.	gene_id "MSTRG.76473"; transcript_id "MSTRG.76473.46"; exon_number "4";
chr17	StringTie	exon	35608142	35608387	1000	+	.	gene_id "MSTRG.76473"; transcript_id "MSTRG.76473.46"; exon_number "5";
chr17	StringTie	exon	35624397	35624587	1000	+	.	gene_id "MSTRG.76473"; transcript_id "MSTRG.76473.46"; exon_number "6";
chr17	StringTie	exon	35626621	35626842	1000	+	.	gene_id "MSTRG.76473"; transcript_id "MSTRG.76473.46"; exon_number "7";
chr17	StringTie	exon	35627385	35627505	1000	+	.	gene_id "MSTRG.76473"; transcript_id "MSTRG.76473.46"; exon_number "8";
chr17	StringTie	exon	35627631	35627726	1000	+	.	gene_id "MSTRG.76473"; transcript_id "MSTRG.76473.46"; exon_number "9";
chr17	StringTie	exon	35636341	35636456	1000	+	.	gene_id "MSTRG.76473"; transcript_id "MSTRG.76473.46"; exon_number "10";
chr17	StringTie	exon	35639595	35639760	1000	+	.	gene_id "MSTRG.76473"; transcript_id "MSTRG.76473.46"; exon_number "11";
chr17	StringTie	exon	35641877	35641975	1000	+	.	gene_id "MSTRG.76473"; transcript_id "MSTRG.76473.46"; exon_number "12";
chr17	StringTie	exon	35650530	35650789	1000	+	.	gene_id "MSTRG.76473"; transcript_id "MSTRG.76473.46"; exon_number "13";
chr17	StringTie	exon	35657599	35657791	1000	+	.	gene_id "MSTRG.76473"; transcript_id "MSTRG.76473.46"; exon_number "14";
chr17	StringTie	exon	35671754	35671900	1000	+	.	gene_id "MSTRG.76473"; transcript_id "MSTRG.76473.46"; exon_number "15";
chr17	StringTie	exon	35674176	35674321	1000	+	.	gene_id "MSTRG.76473"; transcript_id "MSTRG.76473.46"; exon_number "16";
chr17	StringTie	exon	35682695	35682824	1000	+	.	gene_id "MSTRG.76473"; transcript_id "MSTRG.76473.46"; exon_number "17";
chr17	StringTie	exon	35707914	35708009	1000	+	.	gene_id "MSTRG.76473"; transcript_id "MSTRG.76473.46"; exon_number "18";
chr17	StringTie	exon	35709224	35709308	1000	+	.	gene_id "MSTRG.76473"; transcript_id "MSTRG.76473.46"; exon_number "19";
chr17	StringTie	exon	35710234	35710320	1000	+	.	gene_id "MSTRG.76473"; transcript_id "MSTRG.76473.46"; exon_number "20";
chr17	StringTie	exon	35717195	35717349	1000	+	.	gene_id "MSTRG.76473"; transcript_id "MSTRG.76473.46"; exon_number "21";
chr17	StringTie	exon	35723625	35726418	1000	+	.	gene_id "MSTRG.76473"; transcript_id "MSTRG.76473.46"; exon_number "22";
chr17	StringTie	transcript	35586843	35726388	1000	+	.	gene_id "MSTRG.76473"; transcript_id "MSTRG.76473.47";
chr17	StringTie	exon	35586843	35587597	1000	+	.	gene_id "MSTRG.76473"; transcript_id "MSTRG.76473.47"; exon_number "1";
chr17	StringTie	exon	35594008	35594067	1000	+	.	gene_id "MSTRG.76473"; transcript_id "MSTRG.76473.47"; exon_number "2";
chr17	StringTie	exon	35598230	35598335	1000	+	.	gene_id "MSTRG.76473"; transcript_id "MSTRG.76473.47"; exon_number "3";
chr17	StringTie	exon	35605705	35605840	1000	+	.	gene_id "MSTRG.76473"; transcript_id "MSTRG.76473.47"; exon_number "4";
chr17	StringTie	exon	35608142	35608387	1000	+	.	gene_id "MSTRG.76473"; transcript_id "MSTRG.76473.47"; exon_number "5";
chr17	StringTie	exon	35624397	35624587	1000	+	.	gene_id "MSTRG.76473"; transcript_id "MSTRG.76473.47"; exon_number "6";
chr17	StringTie	exon	35626621	35626842	1000	+	.	gene_id "MSTRG.76473"; transcript_id "MSTRG.76473.47"; exon_number "7";
chr17	StringTie	exon	35627385	35627505	1000	+	.	gene_id "MSTRG.76473"; transcript_id "MSTRG.76473.47"; exon_number "8";
chr17	StringTie	exon	35627631	35627726	1000	+	.	gene_id "MSTRG.76473"; transcript_id "MSTRG.76473.47"; exon_number "9";
chr17	StringTie	exon	35636341	35636456	1000	+	.	gene_id "MSTRG.76473"; transcript_id "MSTRG.76473.47"; exon_number "10";
chr17	StringTie	exon	35639595	35639760	1000	+	.	gene_id "MSTRG.76473"; transcript_id "MSTRG.76473.47"; exon_number "11";
chr17	StringTie	exon	35641877	35641975	1000	+	.	gene_id "MSTRG.76473"; transcript_id "MSTRG.76473.47"; exon_number "12";
chr17	StringTie	exon	35650530	35650789	1000	+	.	gene_id "MSTRG.76473"; transcript_id "MSTRG.76473.47"; exon_number "13";
chr17	StringTie	exon	35657599	35657791	1000	+	.	gene_id "MSTRG.76473"; transcript_id "MSTRG.76473.47"; exon_number "14";
chr17	StringTie	exon	35670857	35670898	1000	+	.	gene_id "MSTRG.76473"; transcript_id "MSTRG.76473.47"; exon_number "15";
chr17	StringTie	exon	35671754	35671900	1000	+	.	gene_id "MSTRG.76473"; transcript_id "MSTRG.76473.47"; exon_number "16";
chr17	StringTie	exon	35674176	35674321	1000	+	.	gene_id "MSTRG.76473"; transcript_id "MSTRG.76473.47"; exon_number "17";
chr17	StringTie	exon	35682695	35682824	1000	+	.	gene_id "MSTRG.76473"; transcript_id "MSTRG.76473.47"; exon_number "18";
chr17	StringTie	exon	35694265	35694386	1000	+	.	gene_id "MSTRG.76473"; transcript_id "MSTRG.76473.47"; exon_number "19";
chr17	StringTie	exon	35707907	35708009	1000	+	.	gene_id "MSTRG.76473"; transcript_id "MSTRG.76473.47"; exon_number "20";
chr17	StringTie	exon	35709224	35709308	1000	+	.	gene_id "MSTRG.76473"; transcript_id "MSTRG.76473.47"; exon_number "21";
chr17	StringTie	exon	35710234	35710320	1000	+	.	gene_id "MSTRG.76473"; transcript_id "MSTRG.76473.47"; exon_number "22";
chr17	StringTie	exon	35717195	35717349	1000	+	.	gene_id "MSTRG.76473"; transcript_id "MSTRG.76473.47"; exon_number "23";
chr17	StringTie	exon	35723625	35726388	1000	+	.	gene_id "MSTRG.76473"; transcript_id "MSTRG.76473.47"; exon_number "24";
chr17	StringTie	transcript	35586844	35660287	1000	+	.	gene_id "MSTRG.76473"; transcript_id "MSTRG.76473.48";
chr17	StringTie	exon	35586844	35587428	1000	+	.	gene_id "MSTRG.76473"; transcript_id "MSTRG.76473.48"; exon_number "1";
chr17	StringTie	exon	35594008	35594067	1000	+	.	gene_id "MSTRG.76473"; transcript_id "MSTRG.76473.48"; exon_number "2";
chr17	StringTie	exon	35598230	35598335	1000	+	.	gene_id "MSTRG.76473"; transcript_id "MSTRG.76473.48"; exon_number "3";
chr17	StringTie	exon	35605705	35605840	1000	+	.	gene_id "MSTRG.76473"; transcript_id "MSTRG.76473.48"; exon_number "4";
chr17	StringTie	exon	35608142	35608387	1000	+	.	gene_id "MSTRG.76473"; transcript_id "MSTRG.76473.48"; exon_number "5";
chr17	StringTie	exon	35624397	35624587	1000	+	.	gene_id "MSTRG.76473"; transcript_id "MSTRG.76473.48"; exon_number "6";
chr17	StringTie	exon	35626621	35626842	1000	+	.	gene_id "MSTRG.76473"; transcript_id "MSTRG.76473.48"; exon_number "7";
chr17	StringTie	exon	35627385	35627505	1000	+	.	gene_id "MSTRG.76473"; transcript_id "MSTRG.76473.48"; exon_number "8";
chr17	StringTie	exon	35627631	35627726	1000	+	.	gene_id "MSTRG.76473"; transcript_id "MSTRG.76473.48"; exon_number "9";
chr17	StringTie	exon	35636341	35636456	1000	+	.	gene_id "MSTRG.76473"; transcript_id "MSTRG.76473.48"; exon_number "10";
chr17	StringTie	exon	35639595	35639760	1000	+	.	gene_id "MSTRG.76473"; transcript_id "MSTRG.76473.48"; exon_number "11";
chr17	StringTie	exon	35641877	35641975	1000	+	.	gene_id "MSTRG.76473"; transcript_id "MSTRG.76473.48"; exon_number "12";
chr17	StringTie	exon	35650530	35650789	1000	+	.	gene_id "MSTRG.76473"; transcript_id "MSTRG.76473.48"; exon_number "13";
chr17	StringTie	exon	35657599	35657791	1000	+	.	gene_id "MSTRG.76473"; transcript_id "MSTRG.76473.48"; exon_number "14";
chr17	StringTie	exon	35659764	35660287	1000	+	.	gene_id "MSTRG.76473"; transcript_id "MSTRG.76473.48"; exon_number "15";
chr17	StringTie	transcript	35586844	35726397	1000	+	.	gene_id "MSTRG.76473"; transcript_id "MSTRG.76473.49";
chr17	StringTie	exon	35586844	35587428	1000	+	.	gene_id "MSTRG.76473"; transcript_id "MSTRG.76473.49"; exon_number "1";
chr17	StringTie	exon	35594008	35594067	1000	+	.	gene_id "MSTRG.76473"; transcript_id "MSTRG.76473.49"; exon_number "2";
chr17	StringTie	exon	35598230	35598335	1000	+	.	gene_id "MSTRG.76473"; transcript_id "MSTRG.76473.49"; exon_number "3";
chr17	StringTie	exon	35605705	35605840	1000	+	.	gene_id "MSTRG.76473"; transcript_id "MSTRG.76473.49"; exon_number "4";
chr17	StringTie	exon	35608142	35608387	1000	+	.	gene_id "MSTRG.76473"; transcript_id "MSTRG.76473.49"; exon_number "5";
chr17	StringTie	exon	35624397	35624587	1000	+	.	gene_id "MSTRG.76473"; transcript_id "MSTRG.76473.49"; exon_number "6";
chr17	StringTie	exon	35626621	35626842	1000	+	.	gene_id "MSTRG.76473"; transcript_id "MSTRG.76473.49"; exon_number "7";
chr17	StringTie	exon	35627385	35627505	1000	+	.	gene_id "MSTRG.76473"; transcript_id "MSTRG.76473.49"; exon_number "8";
chr17	StringTie	exon	35627631	35627726	1000	+	.	gene_id "MSTRG.76473"; transcript_id "MSTRG.76473.49"; exon_number "9";
chr17	StringTie	exon	35636341	35636456	1000	+	.	gene_id "MSTRG.76473"; transcript_id "MSTRG.76473.49"; exon_number "10";
chr17	StringTie	exon	35639595	35639760	1000	+	.	gene_id "MSTRG.76473"; transcript_id "MSTRG.76473.49"; exon_number "11";
chr17	StringTie	exon	35641877	35641975	1000	+	.	gene_id "MSTRG.76473"; transcript_id "MSTRG.76473.49"; exon_number "12";
chr17	StringTie	exon	35650530	35650789	1000	+	.	gene_id "MSTRG.76473"; transcript_id "MSTRG.76473.49"; exon_number "13";
chr17	StringTie	exon	35657599	35657791	1000	+	.	gene_id "MSTRG.76473"; transcript_id "MSTRG.76473.49"; exon_number "14";
chr17	StringTie	exon	35670857	35670898	1000	+	.	gene_id "MSTRG.76473"; transcript_id "MSTRG.76473.49"; exon_number "15";
chr17	StringTie	exon	35671754	35671900	1000	+	.	gene_id "MSTRG.76473"; transcript_id "MSTRG.76473.49"; exon_number "16";
chr17	StringTie	exon	35674176	35674321	1000	+	.	gene_id "MSTRG.76473"; transcript_id "MSTRG.76473.49"; exon_number "17";
chr17	StringTie	exon	35682695	35682824	1000	+	.	gene_id "MSTRG.76473"; transcript_id "MSTRG.76473.49"; exon_number "18";
chr17	StringTie	exon	35709224	35709308	1000	+	.	gene_id "MSTRG.76473"; transcript_id "MSTRG.76473.49"; exon_number "19";
chr17	StringTie	exon	35710234	35710320	1000	+	.	gene_id "MSTRG.76473"; transcript_id "MSTRG.76473.49"; exon_number "20";
chr17	StringTie	exon	35717195	35717349	1000	+	.	gene_id "MSTRG.76473"; transcript_id "MSTRG.76473.49"; exon_number "21";
chr17	StringTie	exon	35723625	35725725	1000	+	.	gene_id "MSTRG.76473"; transcript_id "MSTRG.76473.49"; exon_number "22";
chr17	StringTie	exon	35725778	35726397	1000	+	.	gene_id "MSTRG.76473"; transcript_id "MSTRG.76473.49"; exon_number "23";
chr17	StringTie	transcript	35568095	35726441	1000	+	.	gene_id "MSTRG.76473"; transcript_id "MSTRG.76473.5";
chr17	StringTie	exon	35568095	35568501	1000	+	.	gene_id "MSTRG.76473"; transcript_id "MSTRG.76473.5"; exon_number "1";
chr17	StringTie	exon	35587059	35587428	1000	+	.	gene_id "MSTRG.76473"; transcript_id "MSTRG.76473.5"; exon_number "2";
chr17	StringTie	exon	35594008	35594067	1000	+	.	gene_id "MSTRG.76473"; transcript_id "MSTRG.76473.5"; exon_number "3";
chr17	StringTie	exon	35598230	35598335	1000	+	.	gene_id "MSTRG.76473"; transcript_id "MSTRG.76473.5"; exon_number "4";
chr17	StringTie	exon	35605705	35605840	1000	+	.	gene_id "MSTRG.76473"; transcript_id "MSTRG.76473.5"; exon_number "5";
chr17	StringTie	exon	35608142	35608387	1000	+	.	gene_id "MSTRG.76473"; transcript_id "MSTRG.76473.5"; exon_number "6";
chr17	StringTie	exon	35624397	35624587	1000	+	.	gene_id "MSTRG.76473"; transcript_id "MSTRG.76473.5"; exon_number "7";
chr17	StringTie	exon	35626621	35626842	1000	+	.	gene_id "MSTRG.76473"; transcript_id "MSTRG.76473.5"; exon_number "8";
chr17	StringTie	exon	35627385	35627505	1000	+	.	gene_id "MSTRG.76473"; transcript_id "MSTRG.76473.5"; exon_number "9";
chr17	StringTie	exon	35627631	35627726	1000	+	.	gene_id "MSTRG.76473"; transcript_id "MSTRG.76473.5"; exon_number "10";
chr17	StringTie	exon	35636341	35636456	1000	+	.	gene_id "MSTRG.76473"; transcript_id "MSTRG.76473.5"; exon_number "11";
chr17	StringTie	exon	35639595	35639760	1000	+	.	gene_id "MSTRG.76473"; transcript_id "MSTRG.76473.5"; exon_number "12";
chr17	StringTie	exon	35641877	35641975	1000	+	.	gene_id "MSTRG.76473"; transcript_id "MSTRG.76473.5"; exon_number "13";
chr17	StringTie	exon	35650530	35650789	1000	+	.	gene_id "MSTRG.76473"; transcript_id "MSTRG.76473.5"; exon_number "14";
chr17	StringTie	exon	35657599	35657791	1000	+	.	gene_id "MSTRG.76473"; transcript_id "MSTRG.76473.5"; exon_number "15";
chr17	StringTie	exon	35671754	35671900	1000	+	.	gene_id "MSTRG.76473"; transcript_id "MSTRG.76473.5"; exon_number "16";
chr17	StringTie	exon	35674176	35674321	1000	+	.	gene_id "MSTRG.76473"; transcript_id "MSTRG.76473.5"; exon_number "17";
chr17	StringTie	exon	35682695	35682824	1000	+	.	gene_id "MSTRG.76473"; transcript_id "MSTRG.76473.5"; exon_number "18";
chr17	StringTie	exon	35709224	35709308	1000	+	.	gene_id "MSTRG.76473"; transcript_id "MSTRG.76473.5"; exon_number "19";
chr17	StringTie	exon	35710234	35710320	1000	+	.	gene_id "MSTRG.76473"; transcript_id "MSTRG.76473.5"; exon_number "20";
chr17	StringTie	exon	35717195	35717349	1000	+	.	gene_id "MSTRG.76473"; transcript_id "MSTRG.76473.5"; exon_number "21";
chr17	StringTie	exon	35723625	35726441	1000	+	.	gene_id "MSTRG.76473"; transcript_id "MSTRG.76473.5"; exon_number "22";
chr17	StringTie	transcript	35586855	35726503	1000	+	.	gene_id "MSTRG.76473"; transcript_id "MSTRG.76473.50";
chr17	StringTie	exon	35586855	35587428	1000	+	.	gene_id "MSTRG.76473"; transcript_id "MSTRG.76473.50"; exon_number "1";
chr17	StringTie	exon	35594008	35594067	1000	+	.	gene_id "MSTRG.76473"; transcript_id "MSTRG.76473.50"; exon_number "2";
chr17	StringTie	exon	35598230	35598335	1000	+	.	gene_id "MSTRG.76473"; transcript_id "MSTRG.76473.50"; exon_number "3";
chr17	StringTie	exon	35605705	35605840	1000	+	.	gene_id "MSTRG.76473"; transcript_id "MSTRG.76473.50"; exon_number "4";
chr17	StringTie	exon	35608142	35608387	1000	+	.	gene_id "MSTRG.76473"; transcript_id "MSTRG.76473.50"; exon_number "5";
chr17	StringTie	exon	35624397	35624587	1000	+	.	gene_id "MSTRG.76473"; transcript_id "MSTRG.76473.50"; exon_number "6";
chr17	StringTie	exon	35626621	35626842	1000	+	.	gene_id "MSTRG.76473"; transcript_id "MSTRG.76473.50"; exon_number "7";
chr17	StringTie	exon	35627385	35627505	1000	+	.	gene_id "MSTRG.76473"; transcript_id "MSTRG.76473.50"; exon_number "8";
chr17	StringTie	exon	35627631	35627726	1000	+	.	gene_id "MSTRG.76473"; transcript_id "MSTRG.76473.50"; exon_number "9";
chr17	StringTie	exon	35636341	35636456	1000	+	.	gene_id "MSTRG.76473"; transcript_id "MSTRG.76473.50"; exon_number "10";
chr17	StringTie	exon	35639595	35639760	1000	+	.	gene_id "MSTRG.76473"; transcript_id "MSTRG.76473.50"; exon_number "11";
chr17	StringTie	exon	35641877	35641975	1000	+	.	gene_id "MSTRG.76473"; transcript_id "MSTRG.76473.50"; exon_number "12";
chr17	StringTie	exon	35650530	35650789	1000	+	.	gene_id "MSTRG.76473"; transcript_id "MSTRG.76473.50"; exon_number "13";
chr17	StringTie	exon	35657599	35657791	1000	+	.	gene_id "MSTRG.76473"; transcript_id "MSTRG.76473.50"; exon_number "14";
chr17	StringTie	exon	35671754	35671900	1000	+	.	gene_id "MSTRG.76473"; transcript_id "MSTRG.76473.50"; exon_number "15";
chr17	StringTie	exon	35674176	35674321	1000	+	.	gene_id "MSTRG.76473"; transcript_id "MSTRG.76473.50"; exon_number "16";
chr17	StringTie	exon	35682695	35682824	1000	+	.	gene_id "MSTRG.76473"; transcript_id "MSTRG.76473.50"; exon_number "17";
chr17	StringTie	exon	35694265	35694386	1000	+	.	gene_id "MSTRG.76473"; transcript_id "MSTRG.76473.50"; exon_number "18";
chr17	StringTie	exon	35707907	35708009	1000	+	.	gene_id "MSTRG.76473"; transcript_id "MSTRG.76473.50"; exon_number "19";
chr17	StringTie	exon	35709224	35709308	1000	+	.	gene_id "MSTRG.76473"; transcript_id "MSTRG.76473.50"; exon_number "20";
chr17	StringTie	exon	35710234	35710320	1000	+	.	gene_id "MSTRG.76473"; transcript_id "MSTRG.76473.50"; exon_number "21";
chr17	StringTie	exon	35717195	35717349	1000	+	.	gene_id "MSTRG.76473"; transcript_id "MSTRG.76473.50"; exon_number "22";
chr17	StringTie	exon	35723625	35726503	1000	+	.	gene_id "MSTRG.76473"; transcript_id "MSTRG.76473.50"; exon_number "23";
chr17	StringTie	transcript	35586867	35726402	1000	+	.	gene_id "MSTRG.76473"; transcript_id "MSTRG.76473.51";
chr17	StringTie	exon	35586867	35587597	1000	+	.	gene_id "MSTRG.76473"; transcript_id "MSTRG.76473.51"; exon_number "1";
chr17	StringTie	exon	35594008	35594067	1000	+	.	gene_id "MSTRG.76473"; transcript_id "MSTRG.76473.51"; exon_number "2";
chr17	StringTie	exon	35598230	35598335	1000	+	.	gene_id "MSTRG.76473"; transcript_id "MSTRG.76473.51"; exon_number "3";
chr17	StringTie	exon	35605705	35605840	1000	+	.	gene_id "MSTRG.76473"; transcript_id "MSTRG.76473.51"; exon_number "4";
chr17	StringTie	exon	35608142	35608387	1000	+	.	gene_id "MSTRG.76473"; transcript_id "MSTRG.76473.51"; exon_number "5";
chr17	StringTie	exon	35624397	35624587	1000	+	.	gene_id "MSTRG.76473"; transcript_id "MSTRG.76473.51"; exon_number "6";
chr17	StringTie	exon	35626621	35626842	1000	+	.	gene_id "MSTRG.76473"; transcript_id "MSTRG.76473.51"; exon_number "7";
chr17	StringTie	exon	35627385	35627505	1000	+	.	gene_id "MSTRG.76473"; transcript_id "MSTRG.76473.51"; exon_number "8";
chr17	StringTie	exon	35627631	35627726	1000	+	.	gene_id "MSTRG.76473"; transcript_id "MSTRG.76473.51"; exon_number "9";
chr17	StringTie	exon	35636341	35636456	1000	+	.	gene_id "MSTRG.76473"; transcript_id "MSTRG.76473.51"; exon_number "10";
chr17	StringTie	exon	35639595	35639760	1000	+	.	gene_id "MSTRG.76473"; transcript_id "MSTRG.76473.51"; exon_number "11";
chr17	StringTie	exon	35641877	35641975	1000	+	.	gene_id "MSTRG.76473"; transcript_id "MSTRG.76473.51"; exon_number "12";
chr17	StringTie	exon	35650530	35650789	1000	+	.	gene_id "MSTRG.76473"; transcript_id "MSTRG.76473.51"; exon_number "13";
chr17	StringTie	exon	35657599	35657791	1000	+	.	gene_id "MSTRG.76473"; transcript_id "MSTRG.76473.51"; exon_number "14";
chr17	StringTie	exon	35670857	35670898	1000	+	.	gene_id "MSTRG.76473"; transcript_id "MSTRG.76473.51"; exon_number "15";
chr17	StringTie	exon	35671754	35671900	1000	+	.	gene_id "MSTRG.76473"; transcript_id "MSTRG.76473.51"; exon_number "16";
chr17	StringTie	exon	35674176	35674321	1000	+	.	gene_id "MSTRG.76473"; transcript_id "MSTRG.76473.51"; exon_number "17";
chr17	StringTie	exon	35682695	35682824	1000	+	.	gene_id "MSTRG.76473"; transcript_id "MSTRG.76473.51"; exon_number "18";
chr17	StringTie	exon	35694265	35694386	1000	+	.	gene_id "MSTRG.76473"; transcript_id "MSTRG.76473.51"; exon_number "19";
chr17	StringTie	exon	35709224	35709308	1000	+	.	gene_id "MSTRG.76473"; transcript_id "MSTRG.76473.51"; exon_number "20";
chr17	StringTie	exon	35710234	35710320	1000	+	.	gene_id "MSTRG.76473"; transcript_id "MSTRG.76473.51"; exon_number "21";
chr17	StringTie	exon	35717195	35717349	1000	+	.	gene_id "MSTRG.76473"; transcript_id "MSTRG.76473.51"; exon_number "22";
chr17	StringTie	exon	35723625	35726402	1000	+	.	gene_id "MSTRG.76473"; transcript_id "MSTRG.76473.51"; exon_number "23";
chr17	StringTie	transcript	35586887	35726401	1000	+	.	gene_id "MSTRG.76473"; transcript_id "MSTRG.76473.52";
chr17	StringTie	exon	35586887	35587597	1000	+	.	gene_id "MSTRG.76473"; transcript_id "MSTRG.76473.52"; exon_number "1";
chr17	StringTie	exon	35594008	35594067	1000	+	.	gene_id "MSTRG.76473"; transcript_id "MSTRG.76473.52"; exon_number "2";
chr17	StringTie	exon	35598230	35598335	1000	+	.	gene_id "MSTRG.76473"; transcript_id "MSTRG.76473.52"; exon_number "3";
chr17	StringTie	exon	35605705	35605840	1000	+	.	gene_id "MSTRG.76473"; transcript_id "MSTRG.76473.52"; exon_number "4";
chr17	StringTie	exon	35608142	35608387	1000	+	.	gene_id "MSTRG.76473"; transcript_id "MSTRG.76473.52"; exon_number "5";
chr17	StringTie	exon	35624397	35624587	1000	+	.	gene_id "MSTRG.76473"; transcript_id "MSTRG.76473.52"; exon_number "6";
chr17	StringTie	exon	35626621	35626842	1000	+	.	gene_id "MSTRG.76473"; transcript_id "MSTRG.76473.52"; exon_number "7";
chr17	StringTie	exon	35627385	35627505	1000	+	.	gene_id "MSTRG.76473"; transcript_id "MSTRG.76473.52"; exon_number "8";
chr17	StringTie	exon	35627631	35627726	1000	+	.	gene_id "MSTRG.76473"; transcript_id "MSTRG.76473.52"; exon_number "9";
chr17	StringTie	exon	35636341	35636456	1000	+	.	gene_id "MSTRG.76473"; transcript_id "MSTRG.76473.52"; exon_number "10";
chr17	StringTie	exon	35639595	35639760	1000	+	.	gene_id "MSTRG.76473"; transcript_id "MSTRG.76473.52"; exon_number "11";
chr17	StringTie	exon	35641877	35641975	1000	+	.	gene_id "MSTRG.76473"; transcript_id "MSTRG.76473.52"; exon_number "12";
chr17	StringTie	exon	35650530	35650789	1000	+	.	gene_id "MSTRG.76473"; transcript_id "MSTRG.76473.52"; exon_number "13";
chr17	StringTie	exon	35657599	35657791	1000	+	.	gene_id "MSTRG.76473"; transcript_id "MSTRG.76473.52"; exon_number "14";
chr17	StringTie	exon	35671754	35671900	1000	+	.	gene_id "MSTRG.76473"; transcript_id "MSTRG.76473.52"; exon_number "15";
chr17	StringTie	exon	35674176	35674321	1000	+	.	gene_id "MSTRG.76473"; transcript_id "MSTRG.76473.52"; exon_number "16";
chr17	StringTie	exon	35682695	35682824	1000	+	.	gene_id "MSTRG.76473"; transcript_id "MSTRG.76473.52"; exon_number "17";
chr17	StringTie	exon	35694265	35694386	1000	+	.	gene_id "MSTRG.76473"; transcript_id "MSTRG.76473.52"; exon_number "18";
chr17	StringTie	exon	35707907	35708009	1000	+	.	gene_id "MSTRG.76473"; transcript_id "MSTRG.76473.52"; exon_number "19";
chr17	StringTie	exon	35709224	35709308	1000	+	.	gene_id "MSTRG.76473"; transcript_id "MSTRG.76473.52"; exon_number "20";
chr17	StringTie	exon	35710234	35710320	1000	+	.	gene_id "MSTRG.76473"; transcript_id "MSTRG.76473.52"; exon_number "21";
chr17	StringTie	exon	35717195	35717349	1000	+	.	gene_id "MSTRG.76473"; transcript_id "MSTRG.76473.52"; exon_number "22";
chr17	StringTie	exon	35723625	35726401	1000	+	.	gene_id "MSTRG.76473"; transcript_id "MSTRG.76473.52"; exon_number "23";
chr17	StringTie	transcript	35586932	35690687	1000	+	.	gene_id "MSTRG.76473"; transcript_id "MSTRG.76473.54";
chr17	StringTie	exon	35586932	35587597	1000	+	.	gene_id "MSTRG.76473"; transcript_id "MSTRG.76473.54"; exon_number "1";
chr17	StringTie	exon	35594008	35594067	1000	+	.	gene_id "MSTRG.76473"; transcript_id "MSTRG.76473.54"; exon_number "2";
chr17	StringTie	exon	35598230	35598335	1000	+	.	gene_id "MSTRG.76473"; transcript_id "MSTRG.76473.54"; exon_number "3";
chr17	StringTie	exon	35605705	35605840	1000	+	.	gene_id "MSTRG.76473"; transcript_id "MSTRG.76473.54"; exon_number "4";
chr17	StringTie	exon	35608142	35608387	1000	+	.	gene_id "MSTRG.76473"; transcript_id "MSTRG.76473.54"; exon_number "5";
chr17	StringTie	exon	35624397	35624587	1000	+	.	gene_id "MSTRG.76473"; transcript_id "MSTRG.76473.54"; exon_number "6";
chr17	StringTie	exon	35626621	35626842	1000	+	.	gene_id "MSTRG.76473"; transcript_id "MSTRG.76473.54"; exon_number "7";
chr17	StringTie	exon	35627385	35627505	1000	+	.	gene_id "MSTRG.76473"; transcript_id "MSTRG.76473.54"; exon_number "8";
chr17	StringTie	exon	35627631	35627726	1000	+	.	gene_id "MSTRG.76473"; transcript_id "MSTRG.76473.54"; exon_number "9";
chr17	StringTie	exon	35636341	35636456	1000	+	.	gene_id "MSTRG.76473"; transcript_id "MSTRG.76473.54"; exon_number "10";
chr17	StringTie	exon	35639595	35639760	1000	+	.	gene_id "MSTRG.76473"; transcript_id "MSTRG.76473.54"; exon_number "11";
chr17	StringTie	exon	35641877	35641975	1000	+	.	gene_id "MSTRG.76473"; transcript_id "MSTRG.76473.54"; exon_number "12";
chr17	StringTie	exon	35650530	35650789	1000	+	.	gene_id "MSTRG.76473"; transcript_id "MSTRG.76473.54"; exon_number "13";
chr17	StringTie	exon	35657599	35657791	1000	+	.	gene_id "MSTRG.76473"; transcript_id "MSTRG.76473.54"; exon_number "14";
chr17	StringTie	exon	35671754	35671900	1000	+	.	gene_id "MSTRG.76473"; transcript_id "MSTRG.76473.54"; exon_number "15";
chr17	StringTie	exon	35674176	35674321	1000	+	.	gene_id "MSTRG.76473"; transcript_id "MSTRG.76473.54"; exon_number "16";
chr17	StringTie	exon	35682695	35682824	1000	+	.	gene_id "MSTRG.76473"; transcript_id "MSTRG.76473.54"; exon_number "17";
chr17	StringTie	exon	35690655	35690687	1000	+	.	gene_id "MSTRG.76473"; transcript_id "MSTRG.76473.54"; exon_number "18";
chr17	StringTie	transcript	35586954	35726417	1000	+	.	gene_id "MSTRG.76473"; transcript_id "MSTRG.76473.55";
chr17	StringTie	exon	35586954	35587597	1000	+	.	gene_id "MSTRG.76473"; transcript_id "MSTRG.76473.55"; exon_number "1";
chr17	StringTie	exon	35594008	35594067	1000	+	.	gene_id "MSTRG.76473"; transcript_id "MSTRG.76473.55"; exon_number "2";
chr17	StringTie	exon	35598230	35598335	1000	+	.	gene_id "MSTRG.76473"; transcript_id "MSTRG.76473.55"; exon_number "3";
chr17	StringTie	exon	35605705	35605840	1000	+	.	gene_id "MSTRG.76473"; transcript_id "MSTRG.76473.55"; exon_number "4";
chr17	StringTie	exon	35608142	35608387	1000	+	.	gene_id "MSTRG.76473"; transcript_id "MSTRG.76473.55"; exon_number "5";
chr17	StringTie	exon	35624397	35624587	1000	+	.	gene_id "MSTRG.76473"; transcript_id "MSTRG.76473.55"; exon_number "6";
chr17	StringTie	exon	35625227	35625344	1000	+	.	gene_id "MSTRG.76473"; transcript_id "MSTRG.76473.55"; exon_number "7";
chr17	StringTie	exon	35626621	35626842	1000	+	.	gene_id "MSTRG.76473"; transcript_id "MSTRG.76473.55"; exon_number "8";
chr17	StringTie	exon	35627385	35627505	1000	+	.	gene_id "MSTRG.76473"; transcript_id "MSTRG.76473.55"; exon_number "9";
chr17	StringTie	exon	35627631	35627726	1000	+	.	gene_id "MSTRG.76473"; transcript_id "MSTRG.76473.55"; exon_number "10";
chr17	StringTie	exon	35636341	35636456	1000	+	.	gene_id "MSTRG.76473"; transcript_id "MSTRG.76473.55"; exon_number "11";
chr17	StringTie	exon	35639595	35639760	1000	+	.	gene_id "MSTRG.76473"; transcript_id "MSTRG.76473.55"; exon_number "12";
chr17	StringTie	exon	35641877	35641975	1000	+	.	gene_id "MSTRG.76473"; transcript_id "MSTRG.76473.55"; exon_number "13";
chr17	StringTie	exon	35650530	35650789	1000	+	.	gene_id "MSTRG.76473"; transcript_id "MSTRG.76473.55"; exon_number "14";
chr17	StringTie	exon	35657599	35657791	1000	+	.	gene_id "MSTRG.76473"; transcript_id "MSTRG.76473.55"; exon_number "15";
chr17	StringTie	exon	35670857	35670898	1000	+	.	gene_id "MSTRG.76473"; transcript_id "MSTRG.76473.55"; exon_number "16";
chr17	StringTie	exon	35671754	35671900	1000	+	.	gene_id "MSTRG.76473"; transcript_id "MSTRG.76473.55"; exon_number "17";
chr17	StringTie	exon	35674176	35674321	1000	+	.	gene_id "MSTRG.76473"; transcript_id "MSTRG.76473.55"; exon_number "18";
chr17	StringTie	exon	35682695	35682824	1000	+	.	gene_id "MSTRG.76473"; transcript_id "MSTRG.76473.55"; exon_number "19";
chr17	StringTie	exon	35707914	35708009	1000	+	.	gene_id "MSTRG.76473"; transcript_id "MSTRG.76473.55"; exon_number "20";
chr17	StringTie	exon	35709224	35709308	1000	+	.	gene_id "MSTRG.76473"; transcript_id "MSTRG.76473.55"; exon_number "21";
chr17	StringTie	exon	35710234	35710320	1000	+	.	gene_id "MSTRG.76473"; transcript_id "MSTRG.76473.55"; exon_number "22";
chr17	StringTie	exon	35717195	35717349	1000	+	.	gene_id "MSTRG.76473"; transcript_id "MSTRG.76473.55"; exon_number "23";
chr17	StringTie	exon	35719854	35719997	1000	+	.	gene_id "MSTRG.76473"; transcript_id "MSTRG.76473.55"; exon_number "24";
chr17	StringTie	exon	35723625	35726417	1000	+	.	gene_id "MSTRG.76473"; transcript_id "MSTRG.76473.55"; exon_number "25";
chr17	StringTie	transcript	35586966	35726417	1000	+	.	gene_id "MSTRG.76473"; transcript_id "MSTRG.76473.56";
chr17	StringTie	exon	35586966	35587428	1000	+	.	gene_id "MSTRG.76473"; transcript_id "MSTRG.76473.56"; exon_number "1";
chr17	StringTie	exon	35594008	35594067	1000	+	.	gene_id "MSTRG.76473"; transcript_id "MSTRG.76473.56"; exon_number "2";
chr17	StringTie	exon	35598230	35598335	1000	+	.	gene_id "MSTRG.76473"; transcript_id "MSTRG.76473.56"; exon_number "3";
chr17	StringTie	exon	35605705	35605840	1000	+	.	gene_id "MSTRG.76473"; transcript_id "MSTRG.76473.56"; exon_number "4";
chr17	StringTie	exon	35608142	35608387	1000	+	.	gene_id "MSTRG.76473"; transcript_id "MSTRG.76473.56"; exon_number "5";
chr17	StringTie	exon	35624397	35624587	1000	+	.	gene_id "MSTRG.76473"; transcript_id "MSTRG.76473.56"; exon_number "6";
chr17	StringTie	exon	35626621	35626842	1000	+	.	gene_id "MSTRG.76473"; transcript_id "MSTRG.76473.56"; exon_number "7";
chr17	StringTie	exon	35627385	35627505	1000	+	.	gene_id "MSTRG.76473"; transcript_id "MSTRG.76473.56"; exon_number "8";
chr17	StringTie	exon	35627631	35627726	1000	+	.	gene_id "MSTRG.76473"; transcript_id "MSTRG.76473.56"; exon_number "9";
chr17	StringTie	exon	35636341	35636456	1000	+	.	gene_id "MSTRG.76473"; transcript_id "MSTRG.76473.56"; exon_number "10";
chr17	StringTie	exon	35639595	35639760	1000	+	.	gene_id "MSTRG.76473"; transcript_id "MSTRG.76473.56"; exon_number "11";
chr17	StringTie	exon	35641877	35641975	1000	+	.	gene_id "MSTRG.76473"; transcript_id "MSTRG.76473.56"; exon_number "12";
chr17	StringTie	exon	35650530	35650789	1000	+	.	gene_id "MSTRG.76473"; transcript_id "MSTRG.76473.56"; exon_number "13";
chr17	StringTie	exon	35657599	35657791	1000	+	.	gene_id "MSTRG.76473"; transcript_id "MSTRG.76473.56"; exon_number "14";
chr17	StringTie	exon	35671754	35671900	1000	+	.	gene_id "MSTRG.76473"; transcript_id "MSTRG.76473.56"; exon_number "15";
chr17	StringTie	exon	35674176	35674321	1000	+	.	gene_id "MSTRG.76473"; transcript_id "MSTRG.76473.56"; exon_number "16";
chr17	StringTie	exon	35682695	35682824	1000	+	.	gene_id "MSTRG.76473"; transcript_id "MSTRG.76473.56"; exon_number "17";
chr17	StringTie	exon	35690655	35690725	1000	+	.	gene_id "MSTRG.76473"; transcript_id "MSTRG.76473.56"; exon_number "18";
chr17	StringTie	exon	35709224	35709308	1000	+	.	gene_id "MSTRG.76473"; transcript_id "MSTRG.76473.56"; exon_number "19";
chr17	StringTie	exon	35710234	35710320	1000	+	.	gene_id "MSTRG.76473"; transcript_id "MSTRG.76473.56"; exon_number "20";
chr17	StringTie	exon	35717195	35717349	1000	+	.	gene_id "MSTRG.76473"; transcript_id "MSTRG.76473.56"; exon_number "21";
chr17	StringTie	exon	35723625	35726417	1000	+	.	gene_id "MSTRG.76473"; transcript_id "MSTRG.76473.56"; exon_number "22";
chr17	StringTie	transcript	35587077	35726451	1000	+	.	gene_id "MSTRG.76473"; transcript_id "MSTRG.76473.57";
chr17	StringTie	exon	35587077	35587663	1000	+	.	gene_id "MSTRG.76473"; transcript_id "MSTRG.76473.57"; exon_number "1";
chr17	StringTie	exon	35594008	35594067	1000	+	.	gene_id "MSTRG.76473"; transcript_id "MSTRG.76473.57"; exon_number "2";
chr17	StringTie	exon	35598230	35598335	1000	+	.	gene_id "MSTRG.76473"; transcript_id "MSTRG.76473.57"; exon_number "3";
chr17	StringTie	exon	35600937	35601071	1000	+	.	gene_id "MSTRG.76473"; transcript_id "MSTRG.76473.57"; exon_number "4";
chr17	StringTie	exon	35605705	35605840	1000	+	.	gene_id "MSTRG.76473"; transcript_id "MSTRG.76473.57"; exon_number "5";
chr17	StringTie	exon	35608142	35608387	1000	+	.	gene_id "MSTRG.76473"; transcript_id "MSTRG.76473.57"; exon_number "6";
chr17	StringTie	exon	35624397	35624587	1000	+	.	gene_id "MSTRG.76473"; transcript_id "MSTRG.76473.57"; exon_number "7";
chr17	StringTie	exon	35626621	35626842	1000	+	.	gene_id "MSTRG.76473"; transcript_id "MSTRG.76473.57"; exon_number "8";
chr17	StringTie	exon	35627385	35627505	1000	+	.	gene_id "MSTRG.76473"; transcript_id "MSTRG.76473.57"; exon_number "9";
chr17	StringTie	exon	35627631	35627726	1000	+	.	gene_id "MSTRG.76473"; transcript_id "MSTRG.76473.57"; exon_number "10";
chr17	StringTie	exon	35636341	35636456	1000	+	.	gene_id "MSTRG.76473"; transcript_id "MSTRG.76473.57"; exon_number "11";
chr17	StringTie	exon	35639595	35639760	1000	+	.	gene_id "MSTRG.76473"; transcript_id "MSTRG.76473.57"; exon_number "12";
chr17	StringTie	exon	35641877	35641975	1000	+	.	gene_id "MSTRG.76473"; transcript_id "MSTRG.76473.57"; exon_number "13";
chr17	StringTie	exon	35650530	35650789	1000	+	.	gene_id "MSTRG.76473"; transcript_id "MSTRG.76473.57"; exon_number "14";
chr17	StringTie	exon	35657599	35657791	1000	+	.	gene_id "MSTRG.76473"; transcript_id "MSTRG.76473.57"; exon_number "15";
chr17	StringTie	exon	35671754	35671900	1000	+	.	gene_id "MSTRG.76473"; transcript_id "MSTRG.76473.57"; exon_number "16";
chr17	StringTie	exon	35674176	35674321	1000	+	.	gene_id "MSTRG.76473"; transcript_id "MSTRG.76473.57"; exon_number "17";
chr17	StringTie	exon	35682695	35682824	1000	+	.	gene_id "MSTRG.76473"; transcript_id "MSTRG.76473.57"; exon_number "18";
chr17	StringTie	exon	35694265	35694386	1000	+	.	gene_id "MSTRG.76473"; transcript_id "MSTRG.76473.57"; exon_number "19";
chr17	StringTie	exon	35709224	35709308	1000	+	.	gene_id "MSTRG.76473"; transcript_id "MSTRG.76473.57"; exon_number "20";
chr17	StringTie	exon	35710234	35710320	1000	+	.	gene_id "MSTRG.76473"; transcript_id "MSTRG.76473.57"; exon_number "21";
chr17	StringTie	exon	35717195	35717349	1000	+	.	gene_id "MSTRG.76473"; transcript_id "MSTRG.76473.57"; exon_number "22";
chr17	StringTie	exon	35723625	35726451	1000	+	.	gene_id "MSTRG.76473"; transcript_id "MSTRG.76473.57"; exon_number "23";
chr17	StringTie	transcript	35587156	35726485	1000	+	.	gene_id "MSTRG.76473"; transcript_id "MSTRG.76473.58";
chr17	StringTie	exon	35587156	35587663	1000	+	.	gene_id "MSTRG.76473"; transcript_id "MSTRG.76473.58"; exon_number "1";
chr17	StringTie	exon	35594008	35594067	1000	+	.	gene_id "MSTRG.76473"; transcript_id "MSTRG.76473.58"; exon_number "2";
chr17	StringTie	exon	35598230	35598335	1000	+	.	gene_id "MSTRG.76473"; transcript_id "MSTRG.76473.58"; exon_number "3";
chr17	StringTie	exon	35605705	35605840	1000	+	.	gene_id "MSTRG.76473"; transcript_id "MSTRG.76473.58"; exon_number "4";
chr17	StringTie	exon	35608142	35608387	1000	+	.	gene_id "MSTRG.76473"; transcript_id "MSTRG.76473.58"; exon_number "5";
chr17	StringTie	exon	35624397	35624587	1000	+	.	gene_id "MSTRG.76473"; transcript_id "MSTRG.76473.58"; exon_number "6";
chr17	StringTie	exon	35625227	35625344	1000	+	.	gene_id "MSTRG.76473"; transcript_id "MSTRG.76473.58"; exon_number "7";
chr17	StringTie	exon	35626621	35626842	1000	+	.	gene_id "MSTRG.76473"; transcript_id "MSTRG.76473.58"; exon_number "8";
chr17	StringTie	exon	35627385	35627505	1000	+	.	gene_id "MSTRG.76473"; transcript_id "MSTRG.76473.58"; exon_number "9";
chr17	StringTie	exon	35627631	35627726	1000	+	.	gene_id "MSTRG.76473"; transcript_id "MSTRG.76473.58"; exon_number "10";
chr17	StringTie	exon	35636341	35636456	1000	+	.	gene_id "MSTRG.76473"; transcript_id "MSTRG.76473.58"; exon_number "11";
chr17	StringTie	exon	35639595	35639760	1000	+	.	gene_id "MSTRG.76473"; transcript_id "MSTRG.76473.58"; exon_number "12";
chr17	StringTie	exon	35641877	35641975	1000	+	.	gene_id "MSTRG.76473"; transcript_id "MSTRG.76473.58"; exon_number "13";
chr17	StringTie	exon	35650530	35650789	1000	+	.	gene_id "MSTRG.76473"; transcript_id "MSTRG.76473.58"; exon_number "14";
chr17	StringTie	exon	35657599	35657791	1000	+	.	gene_id "MSTRG.76473"; transcript_id "MSTRG.76473.58"; exon_number "15";
chr17	StringTie	exon	35670857	35670898	1000	+	.	gene_id "MSTRG.76473"; transcript_id "MSTRG.76473.58"; exon_number "16";
chr17	StringTie	exon	35671754	35671900	1000	+	.	gene_id "MSTRG.76473"; transcript_id "MSTRG.76473.58"; exon_number "17";
chr17	StringTie	exon	35674176	35674321	1000	+	.	gene_id "MSTRG.76473"; transcript_id "MSTRG.76473.58"; exon_number "18";
chr17	StringTie	exon	35682695	35682824	1000	+	.	gene_id "MSTRG.76473"; transcript_id "MSTRG.76473.58"; exon_number "19";
chr17	StringTie	exon	35709224	35709308	1000	+	.	gene_id "MSTRG.76473"; transcript_id "MSTRG.76473.58"; exon_number "20";
chr17	StringTie	exon	35710234	35710320	1000	+	.	gene_id "MSTRG.76473"; transcript_id "MSTRG.76473.58"; exon_number "21";
chr17	StringTie	exon	35717195	35717349	1000	+	.	gene_id "MSTRG.76473"; transcript_id "MSTRG.76473.58"; exon_number "22";
chr17	StringTie	exon	35719854	35719997	1000	+	.	gene_id "MSTRG.76473"; transcript_id "MSTRG.76473.58"; exon_number "23";
chr17	StringTie	exon	35723625	35726485	1000	+	.	gene_id "MSTRG.76473"; transcript_id "MSTRG.76473.58"; exon_number "24";
chr17	StringTie	transcript	35587189	35726400	1000	+	.	gene_id "MSTRG.76473"; transcript_id "MSTRG.76473.59";
chr17	StringTie	exon	35587189	35587597	1000	+	.	gene_id "MSTRG.76473"; transcript_id "MSTRG.76473.59"; exon_number "1";
chr17	StringTie	exon	35594008	35594067	1000	+	.	gene_id "MSTRG.76473"; transcript_id "MSTRG.76473.59"; exon_number "2";
chr17	StringTie	exon	35598230	35598335	1000	+	.	gene_id "MSTRG.76473"; transcript_id "MSTRG.76473.59"; exon_number "3";
chr17	StringTie	exon	35600937	35600952	1000	+	.	gene_id "MSTRG.76473"; transcript_id "MSTRG.76473.59"; exon_number "4";
chr17	StringTie	exon	35605705	35605840	1000	+	.	gene_id "MSTRG.76473"; transcript_id "MSTRG.76473.59"; exon_number "5";
chr17	StringTie	exon	35608142	35608387	1000	+	.	gene_id "MSTRG.76473"; transcript_id "MSTRG.76473.59"; exon_number "6";
chr17	StringTie	exon	35624397	35624587	1000	+	.	gene_id "MSTRG.76473"; transcript_id "MSTRG.76473.59"; exon_number "7";
chr17	StringTie	exon	35626621	35626842	1000	+	.	gene_id "MSTRG.76473"; transcript_id "MSTRG.76473.59"; exon_number "8";
chr17	StringTie	exon	35627385	35627505	1000	+	.	gene_id "MSTRG.76473"; transcript_id "MSTRG.76473.59"; exon_number "9";
chr17	StringTie	exon	35627631	35627726	1000	+	.	gene_id "MSTRG.76473"; transcript_id "MSTRG.76473.59"; exon_number "10";
chr17	StringTie	exon	35636341	35636456	1000	+	.	gene_id "MSTRG.76473"; transcript_id "MSTRG.76473.59"; exon_number "11";
chr17	StringTie	exon	35639595	35639760	1000	+	.	gene_id "MSTRG.76473"; transcript_id "MSTRG.76473.59"; exon_number "12";
chr17	StringTie	exon	35641877	35641975	1000	+	.	gene_id "MSTRG.76473"; transcript_id "MSTRG.76473.59"; exon_number "13";
chr17	StringTie	exon	35650530	35650789	1000	+	.	gene_id "MSTRG.76473"; transcript_id "MSTRG.76473.59"; exon_number "14";
chr17	StringTie	exon	35657599	35657791	1000	+	.	gene_id "MSTRG.76473"; transcript_id "MSTRG.76473.59"; exon_number "15";
chr17	StringTie	exon	35670857	35670898	1000	+	.	gene_id "MSTRG.76473"; transcript_id "MSTRG.76473.59"; exon_number "16";
chr17	StringTie	exon	35671754	35671900	1000	+	.	gene_id "MSTRG.76473"; transcript_id "MSTRG.76473.59"; exon_number "17";
chr17	StringTie	exon	35674176	35674321	1000	+	.	gene_id "MSTRG.76473"; transcript_id "MSTRG.76473.59"; exon_number "18";
chr17	StringTie	exon	35682695	35682824	1000	+	.	gene_id "MSTRG.76473"; transcript_id "MSTRG.76473.59"; exon_number "19";
chr17	StringTie	exon	35709224	35709308	1000	+	.	gene_id "MSTRG.76473"; transcript_id "MSTRG.76473.59"; exon_number "20";
chr17	StringTie	exon	35710234	35710320	1000	+	.	gene_id "MSTRG.76473"; transcript_id "MSTRG.76473.59"; exon_number "21";
chr17	StringTie	exon	35717195	35717349	1000	+	.	gene_id "MSTRG.76473"; transcript_id "MSTRG.76473.59"; exon_number "22";
chr17	StringTie	exon	35723625	35726400	1000	+	.	gene_id "MSTRG.76473"; transcript_id "MSTRG.76473.59"; exon_number "23";
chr17	StringTie	transcript	35568100	35574792	1000	+	.	gene_id "MSTRG.76473"; transcript_id "MSTRG.76473.6";
chr17	StringTie	exon	35568100	35568501	1000	+	.	gene_id "MSTRG.76473"; transcript_id "MSTRG.76473.6"; exon_number "1";
chr17	StringTie	exon	35573580	35573723	1000	+	.	gene_id "MSTRG.76473"; transcript_id "MSTRG.76473.6"; exon_number "2";
chr17	StringTie	exon	35573877	35574792	1000	+	.	gene_id "MSTRG.76473"; transcript_id "MSTRG.76473.6"; exon_number "3";
chr17	StringTie	transcript	35587205	35726413	1000	+	.	gene_id "MSTRG.76473"; transcript_id "MSTRG.76473.60";
chr17	StringTie	exon	35587205	35587597	1000	+	.	gene_id "MSTRG.76473"; transcript_id "MSTRG.76473.60"; exon_number "1";
chr17	StringTie	exon	35594008	35594067	1000	+	.	gene_id "MSTRG.76473"; transcript_id "MSTRG.76473.60"; exon_number "2";
chr17	StringTie	exon	35598230	35598335	1000	+	.	gene_id "MSTRG.76473"; transcript_id "MSTRG.76473.60"; exon_number "3";
chr17	StringTie	exon	35605705	35605840	1000	+	.	gene_id "MSTRG.76473"; transcript_id "MSTRG.76473.60"; exon_number "4";
chr17	StringTie	exon	35608142	35608387	1000	+	.	gene_id "MSTRG.76473"; transcript_id "MSTRG.76473.60"; exon_number "5";
chr17	StringTie	exon	35624397	35624587	1000	+	.	gene_id "MSTRG.76473"; transcript_id "MSTRG.76473.60"; exon_number "6";
chr17	StringTie	exon	35626621	35626842	1000	+	.	gene_id "MSTRG.76473"; transcript_id "MSTRG.76473.60"; exon_number "7";
chr17	StringTie	exon	35627385	35627505	1000	+	.	gene_id "MSTRG.76473"; transcript_id "MSTRG.76473.60"; exon_number "8";
chr17	StringTie	exon	35627631	35627726	1000	+	.	gene_id "MSTRG.76473"; transcript_id "MSTRG.76473.60"; exon_number "9";
chr17	StringTie	exon	35636341	35636456	1000	+	.	gene_id "MSTRG.76473"; transcript_id "MSTRG.76473.60"; exon_number "10";
chr17	StringTie	exon	35639595	35639760	1000	+	.	gene_id "MSTRG.76473"; transcript_id "MSTRG.76473.60"; exon_number "11";
chr17	StringTie	exon	35641877	35641975	1000	+	.	gene_id "MSTRG.76473"; transcript_id "MSTRG.76473.60"; exon_number "12";
chr17	StringTie	exon	35650530	35650789	1000	+	.	gene_id "MSTRG.76473"; transcript_id "MSTRG.76473.60"; exon_number "13";
chr17	StringTie	exon	35657599	35657791	1000	+	.	gene_id "MSTRG.76473"; transcript_id "MSTRG.76473.60"; exon_number "14";
chr17	StringTie	exon	35671754	35671900	1000	+	.	gene_id "MSTRG.76473"; transcript_id "MSTRG.76473.60"; exon_number "15";
chr17	StringTie	exon	35674176	35674321	1000	+	.	gene_id "MSTRG.76473"; transcript_id "MSTRG.76473.60"; exon_number "16";
chr17	StringTie	exon	35682695	35682824	1000	+	.	gene_id "MSTRG.76473"; transcript_id "MSTRG.76473.60"; exon_number "17";
chr17	StringTie	exon	35707914	35708009	1000	+	.	gene_id "MSTRG.76473"; transcript_id "MSTRG.76473.60"; exon_number "18";
chr17	StringTie	exon	35709224	35709308	1000	+	.	gene_id "MSTRG.76473"; transcript_id "MSTRG.76473.60"; exon_number "19";
chr17	StringTie	exon	35710234	35710320	1000	+	.	gene_id "MSTRG.76473"; transcript_id "MSTRG.76473.60"; exon_number "20";
chr17	StringTie	exon	35717195	35717349	1000	+	.	gene_id "MSTRG.76473"; transcript_id "MSTRG.76473.60"; exon_number "21";
chr17	StringTie	exon	35719854	35719997	1000	+	.	gene_id "MSTRG.76473"; transcript_id "MSTRG.76473.60"; exon_number "22";
chr17	StringTie	exon	35723625	35726413	1000	+	.	gene_id "MSTRG.76473"; transcript_id "MSTRG.76473.60"; exon_number "23";
chr17	StringTie	transcript	35587214	35726395	1000	+	.	gene_id "MSTRG.76473"; transcript_id "MSTRG.76473.61";
chr17	StringTie	exon	35587214	35587663	1000	+	.	gene_id "MSTRG.76473"; transcript_id "MSTRG.76473.61"; exon_number "1";
chr17	StringTie	exon	35594008	35594067	1000	+	.	gene_id "MSTRG.76473"; transcript_id "MSTRG.76473.61"; exon_number "2";
chr17	StringTie	exon	35598230	35598335	1000	+	.	gene_id "MSTRG.76473"; transcript_id "MSTRG.76473.61"; exon_number "3";
chr17	StringTie	exon	35605705	35605840	1000	+	.	gene_id "MSTRG.76473"; transcript_id "MSTRG.76473.61"; exon_number "4";
chr17	StringTie	exon	35608142	35608387	1000	+	.	gene_id "MSTRG.76473"; transcript_id "MSTRG.76473.61"; exon_number "5";
chr17	StringTie	exon	35624397	35624587	1000	+	.	gene_id "MSTRG.76473"; transcript_id "MSTRG.76473.61"; exon_number "6";
chr17	StringTie	exon	35626621	35626842	1000	+	.	gene_id "MSTRG.76473"; transcript_id "MSTRG.76473.61"; exon_number "7";
chr17	StringTie	exon	35627385	35627505	1000	+	.	gene_id "MSTRG.76473"; transcript_id "MSTRG.76473.61"; exon_number "8";
chr17	StringTie	exon	35627631	35627726	1000	+	.	gene_id "MSTRG.76473"; transcript_id "MSTRG.76473.61"; exon_number "9";
chr17	StringTie	exon	35636341	35636456	1000	+	.	gene_id "MSTRG.76473"; transcript_id "MSTRG.76473.61"; exon_number "10";
chr17	StringTie	exon	35639595	35639760	1000	+	.	gene_id "MSTRG.76473"; transcript_id "MSTRG.76473.61"; exon_number "11";
chr17	StringTie	exon	35641877	35641975	1000	+	.	gene_id "MSTRG.76473"; transcript_id "MSTRG.76473.61"; exon_number "12";
chr17	StringTie	exon	35650530	35650789	1000	+	.	gene_id "MSTRG.76473"; transcript_id "MSTRG.76473.61"; exon_number "13";
chr17	StringTie	exon	35657599	35657791	1000	+	.	gene_id "MSTRG.76473"; transcript_id "MSTRG.76473.61"; exon_number "14";
chr17	StringTie	exon	35671754	35671900	1000	+	.	gene_id "MSTRG.76473"; transcript_id "MSTRG.76473.61"; exon_number "15";
chr17	StringTie	exon	35674176	35674321	1000	+	.	gene_id "MSTRG.76473"; transcript_id "MSTRG.76473.61"; exon_number "16";
chr17	StringTie	exon	35682695	35682824	1000	+	.	gene_id "MSTRG.76473"; transcript_id "MSTRG.76473.61"; exon_number "17";
chr17	StringTie	exon	35707914	35708009	1000	+	.	gene_id "MSTRG.76473"; transcript_id "MSTRG.76473.61"; exon_number "18";
chr17	StringTie	exon	35709224	35709308	1000	+	.	gene_id "MSTRG.76473"; transcript_id "MSTRG.76473.61"; exon_number "19";
chr17	StringTie	exon	35710234	35710320	1000	+	.	gene_id "MSTRG.76473"; transcript_id "MSTRG.76473.61"; exon_number "20";
chr17	StringTie	exon	35717195	35717349	1000	+	.	gene_id "MSTRG.76473"; transcript_id "MSTRG.76473.61"; exon_number "21";
chr17	StringTie	exon	35719854	35719997	1000	+	.	gene_id "MSTRG.76473"; transcript_id "MSTRG.76473.61"; exon_number "22";
chr17	StringTie	exon	35723625	35726395	1000	+	.	gene_id "MSTRG.76473"; transcript_id "MSTRG.76473.61"; exon_number "23";
chr17	StringTie	transcript	35587215	35685687	1000	+	.	gene_id "MSTRG.76473"; transcript_id "MSTRG.76473.62";
chr17	StringTie	exon	35587215	35587597	1000	+	.	gene_id "MSTRG.76473"; transcript_id "MSTRG.76473.62"; exon_number "1";
chr17	StringTie	exon	35594008	35594067	1000	+	.	gene_id "MSTRG.76473"; transcript_id "MSTRG.76473.62"; exon_number "2";
chr17	StringTie	exon	35598230	35598335	1000	+	.	gene_id "MSTRG.76473"; transcript_id "MSTRG.76473.62"; exon_number "3";
chr17	StringTie	exon	35605705	35605840	1000	+	.	gene_id "MSTRG.76473"; transcript_id "MSTRG.76473.62"; exon_number "4";
chr17	StringTie	exon	35608142	35608387	1000	+	.	gene_id "MSTRG.76473"; transcript_id "MSTRG.76473.62"; exon_number "5";
chr17	StringTie	exon	35624397	35624587	1000	+	.	gene_id "MSTRG.76473"; transcript_id "MSTRG.76473.62"; exon_number "6";
chr17	StringTie	exon	35626621	35626842	1000	+	.	gene_id "MSTRG.76473"; transcript_id "MSTRG.76473.62"; exon_number "7";
chr17	StringTie	exon	35627385	35627505	1000	+	.	gene_id "MSTRG.76473"; transcript_id "MSTRG.76473.62"; exon_number "8";
chr17	StringTie	exon	35627631	35627726	1000	+	.	gene_id "MSTRG.76473"; transcript_id "MSTRG.76473.62"; exon_number "9";
chr17	StringTie	exon	35636341	35636456	1000	+	.	gene_id "MSTRG.76473"; transcript_id "MSTRG.76473.62"; exon_number "10";
chr17	StringTie	exon	35639595	35639760	1000	+	.	gene_id "MSTRG.76473"; transcript_id "MSTRG.76473.62"; exon_number "11";
chr17	StringTie	exon	35641877	35641975	1000	+	.	gene_id "MSTRG.76473"; transcript_id "MSTRG.76473.62"; exon_number "12";
chr17	StringTie	exon	35650530	35650789	1000	+	.	gene_id "MSTRG.76473"; transcript_id "MSTRG.76473.62"; exon_number "13";
chr17	StringTie	exon	35657599	35657791	1000	+	.	gene_id "MSTRG.76473"; transcript_id "MSTRG.76473.62"; exon_number "14";
chr17	StringTie	exon	35671754	35671900	1000	+	.	gene_id "MSTRG.76473"; transcript_id "MSTRG.76473.62"; exon_number "15";
chr17	StringTie	exon	35674176	35674321	1000	+	.	gene_id "MSTRG.76473"; transcript_id "MSTRG.76473.62"; exon_number "16";
chr17	StringTie	exon	35682695	35682824	1000	+	.	gene_id "MSTRG.76473"; transcript_id "MSTRG.76473.62"; exon_number "17";
chr17	StringTie	exon	35683222	35685687	1000	+	.	gene_id "MSTRG.76473"; transcript_id "MSTRG.76473.62"; exon_number "18";
chr17	StringTie	transcript	35587246	35726408	1000	+	.	gene_id "MSTRG.76473"; transcript_id "MSTRG.76473.63";
chr17	StringTie	exon	35587246	35587428	1000	+	.	gene_id "MSTRG.76473"; transcript_id "MSTRG.76473.63"; exon_number "1";
chr17	StringTie	exon	35594008	35594067	1000	+	.	gene_id "MSTRG.76473"; transcript_id "MSTRG.76473.63"; exon_number "2";
chr17	StringTie	exon	35598230	35598335	1000	+	.	gene_id "MSTRG.76473"; transcript_id "MSTRG.76473.63"; exon_number "3";
chr17	StringTie	exon	35605705	35605840	1000	+	.	gene_id "MSTRG.76473"; transcript_id "MSTRG.76473.63"; exon_number "4";
chr17	StringTie	exon	35608142	35608387	1000	+	.	gene_id "MSTRG.76473"; transcript_id "MSTRG.76473.63"; exon_number "5";
chr17	StringTie	exon	35624397	35624587	1000	+	.	gene_id "MSTRG.76473"; transcript_id "MSTRG.76473.63"; exon_number "6";
chr17	StringTie	exon	35626621	35626842	1000	+	.	gene_id "MSTRG.76473"; transcript_id "MSTRG.76473.63"; exon_number "7";
chr17	StringTie	exon	35627385	35627505	1000	+	.	gene_id "MSTRG.76473"; transcript_id "MSTRG.76473.63"; exon_number "8";
chr17	StringTie	exon	35627631	35627726	1000	+	.	gene_id "MSTRG.76473"; transcript_id "MSTRG.76473.63"; exon_number "9";
chr17	StringTie	exon	35636341	35636456	1000	+	.	gene_id "MSTRG.76473"; transcript_id "MSTRG.76473.63"; exon_number "10";
chr17	StringTie	exon	35639595	35639760	1000	+	.	gene_id "MSTRG.76473"; transcript_id "MSTRG.76473.63"; exon_number "11";
chr17	StringTie	exon	35641877	35641975	1000	+	.	gene_id "MSTRG.76473"; transcript_id "MSTRG.76473.63"; exon_number "12";
chr17	StringTie	exon	35650530	35650789	1000	+	.	gene_id "MSTRG.76473"; transcript_id "MSTRG.76473.63"; exon_number "13";
chr17	StringTie	exon	35657599	35657791	1000	+	.	gene_id "MSTRG.76473"; transcript_id "MSTRG.76473.63"; exon_number "14";
chr17	StringTie	exon	35670857	35670898	1000	+	.	gene_id "MSTRG.76473"; transcript_id "MSTRG.76473.63"; exon_number "15";
chr17	StringTie	exon	35671754	35671900	1000	+	.	gene_id "MSTRG.76473"; transcript_id "MSTRG.76473.63"; exon_number "16";
chr17	StringTie	exon	35674176	35674321	1000	+	.	gene_id "MSTRG.76473"; transcript_id "MSTRG.76473.63"; exon_number "17";
chr17	StringTie	exon	35682695	35682824	1000	+	.	gene_id "MSTRG.76473"; transcript_id "MSTRG.76473.63"; exon_number "18";
chr17	StringTie	exon	35707914	35708000	1000	+	.	gene_id "MSTRG.76473"; transcript_id "MSTRG.76473.63"; exon_number "19";
chr17	StringTie	exon	35709224	35709308	1000	+	.	gene_id "MSTRG.76473"; transcript_id "MSTRG.76473.63"; exon_number "20";
chr17	StringTie	exon	35710234	35710320	1000	+	.	gene_id "MSTRG.76473"; transcript_id "MSTRG.76473.63"; exon_number "21";
chr17	StringTie	exon	35717195	35717349	1000	+	.	gene_id "MSTRG.76473"; transcript_id "MSTRG.76473.63"; exon_number "22";
chr17	StringTie	exon	35723625	35726408	1000	+	.	gene_id "MSTRG.76473"; transcript_id "MSTRG.76473.63"; exon_number "23";
chr17	StringTie	transcript	35587260	35726417	1000	+	.	gene_id "MSTRG.76473"; transcript_id "MSTRG.76473.64";
chr17	StringTie	exon	35587260	35587663	1000	+	.	gene_id "MSTRG.76473"; transcript_id "MSTRG.76473.64"; exon_number "1";
chr17	StringTie	exon	35594008	35594067	1000	+	.	gene_id "MSTRG.76473"; transcript_id "MSTRG.76473.64"; exon_number "2";
chr17	StringTie	exon	35598230	35598335	1000	+	.	gene_id "MSTRG.76473"; transcript_id "MSTRG.76473.64"; exon_number "3";
chr17	StringTie	exon	35600937	35601071	1000	+	.	gene_id "MSTRG.76473"; transcript_id "MSTRG.76473.64"; exon_number "4";
chr17	StringTie	exon	35605705	35605840	1000	+	.	gene_id "MSTRG.76473"; transcript_id "MSTRG.76473.64"; exon_number "5";
chr17	StringTie	exon	35608142	35608387	1000	+	.	gene_id "MSTRG.76473"; transcript_id "MSTRG.76473.64"; exon_number "6";
chr17	StringTie	exon	35624397	35624587	1000	+	.	gene_id "MSTRG.76473"; transcript_id "MSTRG.76473.64"; exon_number "7";
chr17	StringTie	exon	35626621	35626842	1000	+	.	gene_id "MSTRG.76473"; transcript_id "MSTRG.76473.64"; exon_number "8";
chr17	StringTie	exon	35627385	35627505	1000	+	.	gene_id "MSTRG.76473"; transcript_id "MSTRG.76473.64"; exon_number "9";
chr17	StringTie	exon	35627631	35627726	1000	+	.	gene_id "MSTRG.76473"; transcript_id "MSTRG.76473.64"; exon_number "10";
chr17	StringTie	exon	35636341	35636456	1000	+	.	gene_id "MSTRG.76473"; transcript_id "MSTRG.76473.64"; exon_number "11";
chr17	StringTie	exon	35639595	35639760	1000	+	.	gene_id "MSTRG.76473"; transcript_id "MSTRG.76473.64"; exon_number "12";
chr17	StringTie	exon	35641877	35641975	1000	+	.	gene_id "MSTRG.76473"; transcript_id "MSTRG.76473.64"; exon_number "13";
chr17	StringTie	exon	35650530	35650789	1000	+	.	gene_id "MSTRG.76473"; transcript_id "MSTRG.76473.64"; exon_number "14";
chr17	StringTie	exon	35657599	35657791	1000	+	.	gene_id "MSTRG.76473"; transcript_id "MSTRG.76473.64"; exon_number "15";
chr17	StringTie	exon	35671754	35671900	1000	+	.	gene_id "MSTRG.76473"; transcript_id "MSTRG.76473.64"; exon_number "16";
chr17	StringTie	exon	35674176	35674321	1000	+	.	gene_id "MSTRG.76473"; transcript_id "MSTRG.76473.64"; exon_number "17";
chr17	StringTie	exon	35682695	35682824	1000	+	.	gene_id "MSTRG.76473"; transcript_id "MSTRG.76473.64"; exon_number "18";
chr17	StringTie	exon	35707914	35708009	1000	+	.	gene_id "MSTRG.76473"; transcript_id "MSTRG.76473.64"; exon_number "19";
chr17	StringTie	exon	35709224	35709308	1000	+	.	gene_id "MSTRG.76473"; transcript_id "MSTRG.76473.64"; exon_number "20";
chr17	StringTie	exon	35710234	35710320	1000	+	.	gene_id "MSTRG.76473"; transcript_id "MSTRG.76473.64"; exon_number "21";
chr17	StringTie	exon	35717195	35717349	1000	+	.	gene_id "MSTRG.76473"; transcript_id "MSTRG.76473.64"; exon_number "22";
chr17	StringTie	exon	35723625	35726417	1000	+	.	gene_id "MSTRG.76473"; transcript_id "MSTRG.76473.64"; exon_number "23";
chr17	StringTie	transcript	35587260	35726443	1000	+	.	gene_id "MSTRG.76473"; transcript_id "MSTRG.76473.65";
chr17	StringTie	exon	35587260	35587428	1000	+	.	gene_id "MSTRG.76473"; transcript_id "MSTRG.76473.65"; exon_number "1";
chr17	StringTie	exon	35594008	35594067	1000	+	.	gene_id "MSTRG.76473"; transcript_id "MSTRG.76473.65"; exon_number "2";
chr17	StringTie	exon	35598230	35598335	1000	+	.	gene_id "MSTRG.76473"; transcript_id "MSTRG.76473.65"; exon_number "3";
chr17	StringTie	exon	35600937	35601071	1000	+	.	gene_id "MSTRG.76473"; transcript_id "MSTRG.76473.65"; exon_number "4";
chr17	StringTie	exon	35605705	35605840	1000	+	.	gene_id "MSTRG.76473"; transcript_id "MSTRG.76473.65"; exon_number "5";
chr17	StringTie	exon	35608142	35608387	1000	+	.	gene_id "MSTRG.76473"; transcript_id "MSTRG.76473.65"; exon_number "6";
chr17	StringTie	exon	35624397	35624587	1000	+	.	gene_id "MSTRG.76473"; transcript_id "MSTRG.76473.65"; exon_number "7";
chr17	StringTie	exon	35626621	35626842	1000	+	.	gene_id "MSTRG.76473"; transcript_id "MSTRG.76473.65"; exon_number "8";
chr17	StringTie	exon	35627385	35627505	1000	+	.	gene_id "MSTRG.76473"; transcript_id "MSTRG.76473.65"; exon_number "9";
chr17	StringTie	exon	35627631	35627726	1000	+	.	gene_id "MSTRG.76473"; transcript_id "MSTRG.76473.65"; exon_number "10";
chr17	StringTie	exon	35636341	35636456	1000	+	.	gene_id "MSTRG.76473"; transcript_id "MSTRG.76473.65"; exon_number "11";
chr17	StringTie	exon	35639595	35639760	1000	+	.	gene_id "MSTRG.76473"; transcript_id "MSTRG.76473.65"; exon_number "12";
chr17	StringTie	exon	35641877	35641975	1000	+	.	gene_id "MSTRG.76473"; transcript_id "MSTRG.76473.65"; exon_number "13";
chr17	StringTie	exon	35650530	35650789	1000	+	.	gene_id "MSTRG.76473"; transcript_id "MSTRG.76473.65"; exon_number "14";
chr17	StringTie	exon	35657599	35657791	1000	+	.	gene_id "MSTRG.76473"; transcript_id "MSTRG.76473.65"; exon_number "15";
chr17	StringTie	exon	35670857	35670898	1000	+	.	gene_id "MSTRG.76473"; transcript_id "MSTRG.76473.65"; exon_number "16";
chr17	StringTie	exon	35671754	35671900	1000	+	.	gene_id "MSTRG.76473"; transcript_id "MSTRG.76473.65"; exon_number "17";
chr17	StringTie	exon	35674176	35674321	1000	+	.	gene_id "MSTRG.76473"; transcript_id "MSTRG.76473.65"; exon_number "18";
chr17	StringTie	exon	35682695	35682824	1000	+	.	gene_id "MSTRG.76473"; transcript_id "MSTRG.76473.65"; exon_number "19";
chr17	StringTie	exon	35707914	35708009	1000	+	.	gene_id "MSTRG.76473"; transcript_id "MSTRG.76473.65"; exon_number "20";
chr17	StringTie	exon	35709224	35709308	1000	+	.	gene_id "MSTRG.76473"; transcript_id "MSTRG.76473.65"; exon_number "21";
chr17	StringTie	exon	35710234	35710320	1000	+	.	gene_id "MSTRG.76473"; transcript_id "MSTRG.76473.65"; exon_number "22";
chr17	StringTie	exon	35717195	35717349	1000	+	.	gene_id "MSTRG.76473"; transcript_id "MSTRG.76473.65"; exon_number "23";
chr17	StringTie	exon	35723625	35726443	1000	+	.	gene_id "MSTRG.76473"; transcript_id "MSTRG.76473.65"; exon_number "24";
chr17	StringTie	transcript	35587263	35726415	1000	+	.	gene_id "MSTRG.76473"; transcript_id "MSTRG.76473.66";
chr17	StringTie	exon	35587263	35587428	1000	+	.	gene_id "MSTRG.76473"; transcript_id "MSTRG.76473.66"; exon_number "1";
chr17	StringTie	exon	35594008	35594067	1000	+	.	gene_id "MSTRG.76473"; transcript_id "MSTRG.76473.66"; exon_number "2";
chr17	StringTie	exon	35598230	35598335	1000	+	.	gene_id "MSTRG.76473"; transcript_id "MSTRG.76473.66"; exon_number "3";
chr17	StringTie	exon	35605705	35605840	1000	+	.	gene_id "MSTRG.76473"; transcript_id "MSTRG.76473.66"; exon_number "4";
chr17	StringTie	exon	35608142	35608387	1000	+	.	gene_id "MSTRG.76473"; transcript_id "MSTRG.76473.66"; exon_number "5";
chr17	StringTie	exon	35624397	35624587	1000	+	.	gene_id "MSTRG.76473"; transcript_id "MSTRG.76473.66"; exon_number "6";
chr17	StringTie	exon	35626621	35626842	1000	+	.	gene_id "MSTRG.76473"; transcript_id "MSTRG.76473.66"; exon_number "7";
chr17	StringTie	exon	35627385	35627505	1000	+	.	gene_id "MSTRG.76473"; transcript_id "MSTRG.76473.66"; exon_number "8";
chr17	StringTie	exon	35627631	35627726	1000	+	.	gene_id "MSTRG.76473"; transcript_id "MSTRG.76473.66"; exon_number "9";
chr17	StringTie	exon	35636341	35636456	1000	+	.	gene_id "MSTRG.76473"; transcript_id "MSTRG.76473.66"; exon_number "10";
chr17	StringTie	exon	35639595	35639760	1000	+	.	gene_id "MSTRG.76473"; transcript_id "MSTRG.76473.66"; exon_number "11";
chr17	StringTie	exon	35641877	35641975	1000	+	.	gene_id "MSTRG.76473"; transcript_id "MSTRG.76473.66"; exon_number "12";
chr17	StringTie	exon	35650530	35650789	1000	+	.	gene_id "MSTRG.76473"; transcript_id "MSTRG.76473.66"; exon_number "13";
chr17	StringTie	exon	35657610	35657791	1000	+	.	gene_id "MSTRG.76473"; transcript_id "MSTRG.76473.66"; exon_number "14";
chr17	StringTie	exon	35670857	35670898	1000	+	.	gene_id "MSTRG.76473"; transcript_id "MSTRG.76473.66"; exon_number "15";
chr17	StringTie	exon	35671754	35671900	1000	+	.	gene_id "MSTRG.76473"; transcript_id "MSTRG.76473.66"; exon_number "16";
chr17	StringTie	exon	35674176	35674321	1000	+	.	gene_id "MSTRG.76473"; transcript_id "MSTRG.76473.66"; exon_number "17";
chr17	StringTie	exon	35682695	35682824	1000	+	.	gene_id "MSTRG.76473"; transcript_id "MSTRG.76473.66"; exon_number "18";
chr17	StringTie	exon	35707914	35708009	1000	+	.	gene_id "MSTRG.76473"; transcript_id "MSTRG.76473.66"; exon_number "19";
chr17	StringTie	exon	35709224	35709308	1000	+	.	gene_id "MSTRG.76473"; transcript_id "MSTRG.76473.66"; exon_number "20";
chr17	StringTie	exon	35710234	35710320	1000	+	.	gene_id "MSTRG.76473"; transcript_id "MSTRG.76473.66"; exon_number "21";
chr17	StringTie	exon	35717195	35717349	1000	+	.	gene_id "MSTRG.76473"; transcript_id "MSTRG.76473.66"; exon_number "22";
chr17	StringTie	exon	35723625	35726415	1000	+	.	gene_id "MSTRG.76473"; transcript_id "MSTRG.76473.66"; exon_number "23";
chr17	StringTie	transcript	35587269	35726417	1000	+	.	gene_id "MSTRG.76473"; transcript_id "MSTRG.76473.67";
chr17	StringTie	exon	35587269	35587428	1000	+	.	gene_id "MSTRG.76473"; transcript_id "MSTRG.76473.67"; exon_number "1";
chr17	StringTie	exon	35594008	35594067	1000	+	.	gene_id "MSTRG.76473"; transcript_id "MSTRG.76473.67"; exon_number "2";
chr17	StringTie	exon	35598230	35598335	1000	+	.	gene_id "MSTRG.76473"; transcript_id "MSTRG.76473.67"; exon_number "3";
chr17	StringTie	exon	35605705	35605840	1000	+	.	gene_id "MSTRG.76473"; transcript_id "MSTRG.76473.67"; exon_number "4";
chr17	StringTie	exon	35608142	35608387	1000	+	.	gene_id "MSTRG.76473"; transcript_id "MSTRG.76473.67"; exon_number "5";
chr17	StringTie	exon	35624397	35624587	1000	+	.	gene_id "MSTRG.76473"; transcript_id "MSTRG.76473.67"; exon_number "6";
chr17	StringTie	exon	35626621	35626842	1000	+	.	gene_id "MSTRG.76473"; transcript_id "MSTRG.76473.67"; exon_number "7";
chr17	StringTie	exon	35627385	35627505	1000	+	.	gene_id "MSTRG.76473"; transcript_id "MSTRG.76473.67"; exon_number "8";
chr17	StringTie	exon	35627631	35627726	1000	+	.	gene_id "MSTRG.76473"; transcript_id "MSTRG.76473.67"; exon_number "9";
chr17	StringTie	exon	35636341	35636456	1000	+	.	gene_id "MSTRG.76473"; transcript_id "MSTRG.76473.67"; exon_number "10";
chr17	StringTie	exon	35639595	35639760	1000	+	.	gene_id "MSTRG.76473"; transcript_id "MSTRG.76473.67"; exon_number "11";
chr17	StringTie	exon	35641877	35641975	1000	+	.	gene_id "MSTRG.76473"; transcript_id "MSTRG.76473.67"; exon_number "12";
chr17	StringTie	exon	35650530	35650789	1000	+	.	gene_id "MSTRG.76473"; transcript_id "MSTRG.76473.67"; exon_number "13";
chr17	StringTie	exon	35657599	35657791	1000	+	.	gene_id "MSTRG.76473"; transcript_id "MSTRG.76473.67"; exon_number "14";
chr17	StringTie	exon	35670857	35670898	1000	+	.	gene_id "MSTRG.76473"; transcript_id "MSTRG.76473.67"; exon_number "15";
chr17	StringTie	exon	35671754	35671900	1000	+	.	gene_id "MSTRG.76473"; transcript_id "MSTRG.76473.67"; exon_number "16";
chr17	StringTie	exon	35674176	35674321	1000	+	.	gene_id "MSTRG.76473"; transcript_id "MSTRG.76473.67"; exon_number "17";
chr17	StringTie	exon	35682695	35682824	1000	+	.	gene_id "MSTRG.76473"; transcript_id "MSTRG.76473.67"; exon_number "18";
chr17	StringTie	exon	35690655	35690725	1000	+	.	gene_id "MSTRG.76473"; transcript_id "MSTRG.76473.67"; exon_number "19";
chr17	StringTie	exon	35707907	35708009	1000	+	.	gene_id "MSTRG.76473"; transcript_id "MSTRG.76473.67"; exon_number "20";
chr17	StringTie	exon	35709224	35709308	1000	+	.	gene_id "MSTRG.76473"; transcript_id "MSTRG.76473.67"; exon_number "21";
chr17	StringTie	exon	35710234	35710320	1000	+	.	gene_id "MSTRG.76473"; transcript_id "MSTRG.76473.67"; exon_number "22";
chr17	StringTie	exon	35717195	35717349	1000	+	.	gene_id "MSTRG.76473"; transcript_id "MSTRG.76473.67"; exon_number "23";
chr17	StringTie	exon	35723625	35726417	1000	+	.	gene_id "MSTRG.76473"; transcript_id "MSTRG.76473.67"; exon_number "24";
chr17	StringTie	transcript	35587276	35726414	1000	+	.	gene_id "MSTRG.76473"; transcript_id "MSTRG.76473.69";
chr17	StringTie	exon	35587276	35587597	1000	+	.	gene_id "MSTRG.76473"; transcript_id "MSTRG.76473.69"; exon_number "1";
chr17	StringTie	exon	35594008	35594067	1000	+	.	gene_id "MSTRG.76473"; transcript_id "MSTRG.76473.69"; exon_number "2";
chr17	StringTie	exon	35598230	35598335	1000	+	.	gene_id "MSTRG.76473"; transcript_id "MSTRG.76473.69"; exon_number "3";
chr17	StringTie	exon	35605705	35605840	1000	+	.	gene_id "MSTRG.76473"; transcript_id "MSTRG.76473.69"; exon_number "4";
chr17	StringTie	exon	35608119	35608387	1000	+	.	gene_id "MSTRG.76473"; transcript_id "MSTRG.76473.69"; exon_number "5";
chr17	StringTie	exon	35624397	35624587	1000	+	.	gene_id "MSTRG.76473"; transcript_id "MSTRG.76473.69"; exon_number "6";
chr17	StringTie	exon	35626621	35626842	1000	+	.	gene_id "MSTRG.76473"; transcript_id "MSTRG.76473.69"; exon_number "7";
chr17	StringTie	exon	35627385	35627505	1000	+	.	gene_id "MSTRG.76473"; transcript_id "MSTRG.76473.69"; exon_number "8";
chr17	StringTie	exon	35627631	35627726	1000	+	.	gene_id "MSTRG.76473"; transcript_id "MSTRG.76473.69"; exon_number "9";
chr17	StringTie	exon	35636341	35636456	1000	+	.	gene_id "MSTRG.76473"; transcript_id "MSTRG.76473.69"; exon_number "10";
chr17	StringTie	exon	35639595	35639760	1000	+	.	gene_id "MSTRG.76473"; transcript_id "MSTRG.76473.69"; exon_number "11";
chr17	StringTie	exon	35641877	35641975	1000	+	.	gene_id "MSTRG.76473"; transcript_id "MSTRG.76473.69"; exon_number "12";
chr17	StringTie	exon	35650530	35650789	1000	+	.	gene_id "MSTRG.76473"; transcript_id "MSTRG.76473.69"; exon_number "13";
chr17	StringTie	exon	35657599	35657791	1000	+	.	gene_id "MSTRG.76473"; transcript_id "MSTRG.76473.69"; exon_number "14";
chr17	StringTie	exon	35670857	35670898	1000	+	.	gene_id "MSTRG.76473"; transcript_id "MSTRG.76473.69"; exon_number "15";
chr17	StringTie	exon	35671754	35671900	1000	+	.	gene_id "MSTRG.76473"; transcript_id "MSTRG.76473.69"; exon_number "16";
chr17	StringTie	exon	35674176	35674321	1000	+	.	gene_id "MSTRG.76473"; transcript_id "MSTRG.76473.69"; exon_number "17";
chr17	StringTie	exon	35682695	35682824	1000	+	.	gene_id "MSTRG.76473"; transcript_id "MSTRG.76473.69"; exon_number "18";
chr17	StringTie	exon	35709224	35709308	1000	+	.	gene_id "MSTRG.76473"; transcript_id "MSTRG.76473.69"; exon_number "19";
chr17	StringTie	exon	35710234	35710320	1000	+	.	gene_id "MSTRG.76473"; transcript_id "MSTRG.76473.69"; exon_number "20";
chr17	StringTie	exon	35717195	35717349	1000	+	.	gene_id "MSTRG.76473"; transcript_id "MSTRG.76473.69"; exon_number "21";
chr17	StringTie	exon	35723625	35726414	1000	+	.	gene_id "MSTRG.76473"; transcript_id "MSTRG.76473.69"; exon_number "22";
chr17	StringTie	transcript	35568109	35726530	1000	+	.	gene_id "MSTRG.76473"; transcript_id "MSTRG.76473.7";
chr17	StringTie	exon	35568109	35568235	1000	+	.	gene_id "MSTRG.76473"; transcript_id "MSTRG.76473.7"; exon_number "1";
chr17	StringTie	exon	35587059	35587597	1000	+	.	gene_id "MSTRG.76473"; transcript_id "MSTRG.76473.7"; exon_number "2";
chr17	StringTie	exon	35594008	35594067	1000	+	.	gene_id "MSTRG.76473"; transcript_id "MSTRG.76473.7"; exon_number "3";
chr17	StringTie	exon	35598230	35598335	1000	+	.	gene_id "MSTRG.76473"; transcript_id "MSTRG.76473.7"; exon_number "4";
chr17	StringTie	exon	35605705	35605840	1000	+	.	gene_id "MSTRG.76473"; transcript_id "MSTRG.76473.7"; exon_number "5";
chr17	StringTie	exon	35608142	35608387	1000	+	.	gene_id "MSTRG.76473"; transcript_id "MSTRG.76473.7"; exon_number "6";
chr17	StringTie	exon	35624397	35624587	1000	+	.	gene_id "MSTRG.76473"; transcript_id "MSTRG.76473.7"; exon_number "7";
chr17	StringTie	exon	35626621	35626842	1000	+	.	gene_id "MSTRG.76473"; transcript_id "MSTRG.76473.7"; exon_number "8";
chr17	StringTie	exon	35627385	35627505	1000	+	.	gene_id "MSTRG.76473"; transcript_id "MSTRG.76473.7"; exon_number "9";
chr17	StringTie	exon	35627631	35627726	1000	+	.	gene_id "MSTRG.76473"; transcript_id "MSTRG.76473.7"; exon_number "10";
chr17	StringTie	exon	35636341	35636456	1000	+	.	gene_id "MSTRG.76473"; transcript_id "MSTRG.76473.7"; exon_number "11";
chr17	StringTie	exon	35639595	35639760	1000	+	.	gene_id "MSTRG.76473"; transcript_id "MSTRG.76473.7"; exon_number "12";
chr17	StringTie	exon	35641877	35641975	1000	+	.	gene_id "MSTRG.76473"; transcript_id "MSTRG.76473.7"; exon_number "13";
chr17	StringTie	exon	35650530	35650789	1000	+	.	gene_id "MSTRG.76473"; transcript_id "MSTRG.76473.7"; exon_number "14";
chr17	StringTie	exon	35657599	35657791	1000	+	.	gene_id "MSTRG.76473"; transcript_id "MSTRG.76473.7"; exon_number "15";
chr17	StringTie	exon	35671754	35671900	1000	+	.	gene_id "MSTRG.76473"; transcript_id "MSTRG.76473.7"; exon_number "16";
chr17	StringTie	exon	35674176	35674321	1000	+	.	gene_id "MSTRG.76473"; transcript_id "MSTRG.76473.7"; exon_number "17";
chr17	StringTie	exon	35682695	35682824	1000	+	.	gene_id "MSTRG.76473"; transcript_id "MSTRG.76473.7"; exon_number "18";
chr17	StringTie	exon	35707914	35708009	1000	+	.	gene_id "MSTRG.76473"; transcript_id "MSTRG.76473.7"; exon_number "19";
chr17	StringTie	exon	35709224	35709308	1000	+	.	gene_id "MSTRG.76473"; transcript_id "MSTRG.76473.7"; exon_number "20";
chr17	StringTie	exon	35710234	35710320	1000	+	.	gene_id "MSTRG.76473"; transcript_id "MSTRG.76473.7"; exon_number "21";
chr17	StringTie	exon	35717195	35717349	1000	+	.	gene_id "MSTRG.76473"; transcript_id "MSTRG.76473.7"; exon_number "22";
chr17	StringTie	exon	35723625	35726530	1000	+	.	gene_id "MSTRG.76473"; transcript_id "MSTRG.76473.7"; exon_number "23";
chr17	StringTie	transcript	35587294	35726407	1000	+	.	gene_id "MSTRG.76473"; transcript_id "MSTRG.76473.70";
chr17	StringTie	exon	35587294	35587597	1000	+	.	gene_id "MSTRG.76473"; transcript_id "MSTRG.76473.70"; exon_number "1";
chr17	StringTie	exon	35594008	35594067	1000	+	.	gene_id "MSTRG.76473"; transcript_id "MSTRG.76473.70"; exon_number "2";
chr17	StringTie	exon	35598230	35598335	1000	+	.	gene_id "MSTRG.76473"; transcript_id "MSTRG.76473.70"; exon_number "3";
chr17	StringTie	exon	35605705	35605840	1000	+	.	gene_id "MSTRG.76473"; transcript_id "MSTRG.76473.70"; exon_number "4";
chr17	StringTie	exon	35608142	35608387	1000	+	.	gene_id "MSTRG.76473"; transcript_id "MSTRG.76473.70"; exon_number "5";
chr17	StringTie	exon	35624397	35624587	1000	+	.	gene_id "MSTRG.76473"; transcript_id "MSTRG.76473.70"; exon_number "6";
chr17	StringTie	exon	35626621	35626842	1000	+	.	gene_id "MSTRG.76473"; transcript_id "MSTRG.76473.70"; exon_number "7";
chr17	StringTie	exon	35627385	35627505	1000	+	.	gene_id "MSTRG.76473"; transcript_id "MSTRG.76473.70"; exon_number "8";
chr17	StringTie	exon	35627631	35627720	1000	+	.	gene_id "MSTRG.76473"; transcript_id "MSTRG.76473.70"; exon_number "9";
chr17	StringTie	exon	35636341	35636456	1000	+	.	gene_id "MSTRG.76473"; transcript_id "MSTRG.76473.70"; exon_number "10";
chr17	StringTie	exon	35639595	35639760	1000	+	.	gene_id "MSTRG.76473"; transcript_id "MSTRG.76473.70"; exon_number "11";
chr17	StringTie	exon	35641877	35641975	1000	+	.	gene_id "MSTRG.76473"; transcript_id "MSTRG.76473.70"; exon_number "12";
chr17	StringTie	exon	35650530	35650789	1000	+	.	gene_id "MSTRG.76473"; transcript_id "MSTRG.76473.70"; exon_number "13";
chr17	StringTie	exon	35657599	35657791	1000	+	.	gene_id "MSTRG.76473"; transcript_id "MSTRG.76473.70"; exon_number "14";
chr17	StringTie	exon	35670857	35670898	1000	+	.	gene_id "MSTRG.76473"; transcript_id "MSTRG.76473.70"; exon_number "15";
chr17	StringTie	exon	35671754	35671900	1000	+	.	gene_id "MSTRG.76473"; transcript_id "MSTRG.76473.70"; exon_number "16";
chr17	StringTie	exon	35674176	35674321	1000	+	.	gene_id "MSTRG.76473"; transcript_id "MSTRG.76473.70"; exon_number "17";
chr17	StringTie	exon	35682695	35682824	1000	+	.	gene_id "MSTRG.76473"; transcript_id "MSTRG.76473.70"; exon_number "18";
chr17	StringTie	exon	35709224	35709308	1000	+	.	gene_id "MSTRG.76473"; transcript_id "MSTRG.76473.70"; exon_number "19";
chr17	StringTie	exon	35710234	35710320	1000	+	.	gene_id "MSTRG.76473"; transcript_id "MSTRG.76473.70"; exon_number "20";
chr17	StringTie	exon	35717195	35717349	1000	+	.	gene_id "MSTRG.76473"; transcript_id "MSTRG.76473.70"; exon_number "21";
chr17	StringTie	exon	35723625	35726407	1000	+	.	gene_id "MSTRG.76473"; transcript_id "MSTRG.76473.70"; exon_number "22";
chr17	StringTie	transcript	35587314	35726413	1000	+	.	gene_id "MSTRG.76473"; transcript_id "MSTRG.76473.71";
chr17	StringTie	exon	35587314	35587428	1000	+	.	gene_id "MSTRG.76473"; transcript_id "MSTRG.76473.71"; exon_number "1";
chr17	StringTie	exon	35594008	35594067	1000	+	.	gene_id "MSTRG.76473"; transcript_id "MSTRG.76473.71"; exon_number "2";
chr17	StringTie	exon	35598230	35598335	1000	+	.	gene_id "MSTRG.76473"; transcript_id "MSTRG.76473.71"; exon_number "3";
chr17	StringTie	exon	35605705	35605840	1000	+	.	gene_id "MSTRG.76473"; transcript_id "MSTRG.76473.71"; exon_number "4";
chr17	StringTie	exon	35608256	35608387	1000	+	.	gene_id "MSTRG.76473"; transcript_id "MSTRG.76473.71"; exon_number "5";
chr17	StringTie	exon	35624397	35624587	1000	+	.	gene_id "MSTRG.76473"; transcript_id "MSTRG.76473.71"; exon_number "6";
chr17	StringTie	exon	35626621	35626842	1000	+	.	gene_id "MSTRG.76473"; transcript_id "MSTRG.76473.71"; exon_number "7";
chr17	StringTie	exon	35627385	35627505	1000	+	.	gene_id "MSTRG.76473"; transcript_id "MSTRG.76473.71"; exon_number "8";
chr17	StringTie	exon	35627631	35627726	1000	+	.	gene_id "MSTRG.76473"; transcript_id "MSTRG.76473.71"; exon_number "9";
chr17	StringTie	exon	35636341	35636456	1000	+	.	gene_id "MSTRG.76473"; transcript_id "MSTRG.76473.71"; exon_number "10";
chr17	StringTie	exon	35639595	35639760	1000	+	.	gene_id "MSTRG.76473"; transcript_id "MSTRG.76473.71"; exon_number "11";
chr17	StringTie	exon	35641877	35641975	1000	+	.	gene_id "MSTRG.76473"; transcript_id "MSTRG.76473.71"; exon_number "12";
chr17	StringTie	exon	35650530	35650789	1000	+	.	gene_id "MSTRG.76473"; transcript_id "MSTRG.76473.71"; exon_number "13";
chr17	StringTie	exon	35657599	35657791	1000	+	.	gene_id "MSTRG.76473"; transcript_id "MSTRG.76473.71"; exon_number "14";
chr17	StringTie	exon	35670857	35670898	1000	+	.	gene_id "MSTRG.76473"; transcript_id "MSTRG.76473.71"; exon_number "15";
chr17	StringTie	exon	35671754	35671900	1000	+	.	gene_id "MSTRG.76473"; transcript_id "MSTRG.76473.71"; exon_number "16";
chr17	StringTie	exon	35674176	35674321	1000	+	.	gene_id "MSTRG.76473"; transcript_id "MSTRG.76473.71"; exon_number "17";
chr17	StringTie	exon	35682695	35682824	1000	+	.	gene_id "MSTRG.76473"; transcript_id "MSTRG.76473.71"; exon_number "18";
chr17	StringTie	exon	35694265	35694386	1000	+	.	gene_id "MSTRG.76473"; transcript_id "MSTRG.76473.71"; exon_number "19";
chr17	StringTie	exon	35709224	35709308	1000	+	.	gene_id "MSTRG.76473"; transcript_id "MSTRG.76473.71"; exon_number "20";
chr17	StringTie	exon	35710234	35710320	1000	+	.	gene_id "MSTRG.76473"; transcript_id "MSTRG.76473.71"; exon_number "21";
chr17	StringTie	exon	35717195	35717349	1000	+	.	gene_id "MSTRG.76473"; transcript_id "MSTRG.76473.71"; exon_number "22";
chr17	StringTie	exon	35723625	35726413	1000	+	.	gene_id "MSTRG.76473"; transcript_id "MSTRG.76473.71"; exon_number "23";
chr17	StringTie	transcript	35587322	35726418	1000	+	.	gene_id "MSTRG.76473"; transcript_id "MSTRG.76473.75";
chr17	StringTie	exon	35587322	35587428	1000	+	.	gene_id "MSTRG.76473"; transcript_id "MSTRG.76473.75"; exon_number "1";
chr17	StringTie	exon	35594008	35594067	1000	+	.	gene_id "MSTRG.76473"; transcript_id "MSTRG.76473.75"; exon_number "2";
chr17	StringTie	exon	35598230	35598335	1000	+	.	gene_id "MSTRG.76473"; transcript_id "MSTRG.76473.75"; exon_number "3";
chr17	StringTie	exon	35600937	35601071	1000	+	.	gene_id "MSTRG.76473"; transcript_id "MSTRG.76473.75"; exon_number "4";
chr17	StringTie	exon	35605705	35605840	1000	+	.	gene_id "MSTRG.76473"; transcript_id "MSTRG.76473.75"; exon_number "5";
chr17	StringTie	exon	35608142	35608387	1000	+	.	gene_id "MSTRG.76473"; transcript_id "MSTRG.76473.75"; exon_number "6";
chr17	StringTie	exon	35624397	35624587	1000	+	.	gene_id "MSTRG.76473"; transcript_id "MSTRG.76473.75"; exon_number "7";
chr17	StringTie	exon	35626621	35626842	1000	+	.	gene_id "MSTRG.76473"; transcript_id "MSTRG.76473.75"; exon_number "8";
chr17	StringTie	exon	35627385	35627505	1000	+	.	gene_id "MSTRG.76473"; transcript_id "MSTRG.76473.75"; exon_number "9";
chr17	StringTie	exon	35627631	35627726	1000	+	.	gene_id "MSTRG.76473"; transcript_id "MSTRG.76473.75"; exon_number "10";
chr17	StringTie	exon	35636341	35636456	1000	+	.	gene_id "MSTRG.76473"; transcript_id "MSTRG.76473.75"; exon_number "11";
chr17	StringTie	exon	35639595	35639760	1000	+	.	gene_id "MSTRG.76473"; transcript_id "MSTRG.76473.75"; exon_number "12";
chr17	StringTie	exon	35641877	35641975	1000	+	.	gene_id "MSTRG.76473"; transcript_id "MSTRG.76473.75"; exon_number "13";
chr17	StringTie	exon	35650530	35650789	1000	+	.	gene_id "MSTRG.76473"; transcript_id "MSTRG.76473.75"; exon_number "14";
chr17	StringTie	exon	35657599	35657791	1000	+	.	gene_id "MSTRG.76473"; transcript_id "MSTRG.76473.75"; exon_number "15";
chr17	StringTie	exon	35671754	35671900	1000	+	.	gene_id "MSTRG.76473"; transcript_id "MSTRG.76473.75"; exon_number "16";
chr17	StringTie	exon	35674176	35674321	1000	+	.	gene_id "MSTRG.76473"; transcript_id "MSTRG.76473.75"; exon_number "17";
chr17	StringTie	exon	35682695	35682824	1000	+	.	gene_id "MSTRG.76473"; transcript_id "MSTRG.76473.75"; exon_number "18";
chr17	StringTie	exon	35707914	35708009	1000	+	.	gene_id "MSTRG.76473"; transcript_id "MSTRG.76473.75"; exon_number "19";
chr17	StringTie	exon	35709224	35709308	1000	+	.	gene_id "MSTRG.76473"; transcript_id "MSTRG.76473.75"; exon_number "20";
chr17	StringTie	exon	35710234	35710320	1000	+	.	gene_id "MSTRG.76473"; transcript_id "MSTRG.76473.75"; exon_number "21";
chr17	StringTie	exon	35717195	35717349	1000	+	.	gene_id "MSTRG.76473"; transcript_id "MSTRG.76473.75"; exon_number "22";
chr17	StringTie	exon	35723625	35726418	1000	+	.	gene_id "MSTRG.76473"; transcript_id "MSTRG.76473.75"; exon_number "23";
chr17	StringTie	transcript	35568112	35726388	1000	+	.	gene_id "MSTRG.76473"; transcript_id "MSTRG.76473.8";
chr17	StringTie	exon	35568112	35568501	1000	+	.	gene_id "MSTRG.76473"; transcript_id "MSTRG.76473.8"; exon_number "1";
chr17	StringTie	exon	35587059	35587428	1000	+	.	gene_id "MSTRG.76473"; transcript_id "MSTRG.76473.8"; exon_number "2";
chr17	StringTie	exon	35594008	35594067	1000	+	.	gene_id "MSTRG.76473"; transcript_id "MSTRG.76473.8"; exon_number "3";
chr17	StringTie	exon	35598230	35598335	1000	+	.	gene_id "MSTRG.76473"; transcript_id "MSTRG.76473.8"; exon_number "4";
chr17	StringTie	exon	35605705	35605840	1000	+	.	gene_id "MSTRG.76473"; transcript_id "MSTRG.76473.8"; exon_number "5";
chr17	StringTie	exon	35608142	35608387	1000	+	.	gene_id "MSTRG.76473"; transcript_id "MSTRG.76473.8"; exon_number "6";
chr17	StringTie	exon	35624397	35624587	1000	+	.	gene_id "MSTRG.76473"; transcript_id "MSTRG.76473.8"; exon_number "7";
chr17	StringTie	exon	35626621	35626842	1000	+	.	gene_id "MSTRG.76473"; transcript_id "MSTRG.76473.8"; exon_number "8";
chr17	StringTie	exon	35627385	35627505	1000	+	.	gene_id "MSTRG.76473"; transcript_id "MSTRG.76473.8"; exon_number "9";
chr17	StringTie	exon	35627631	35627726	1000	+	.	gene_id "MSTRG.76473"; transcript_id "MSTRG.76473.8"; exon_number "10";
chr17	StringTie	exon	35636341	35636456	1000	+	.	gene_id "MSTRG.76473"; transcript_id "MSTRG.76473.8"; exon_number "11";
chr17	StringTie	exon	35639595	35639760	1000	+	.	gene_id "MSTRG.76473"; transcript_id "MSTRG.76473.8"; exon_number "12";
chr17	StringTie	exon	35641877	35641975	1000	+	.	gene_id "MSTRG.76473"; transcript_id "MSTRG.76473.8"; exon_number "13";
chr17	StringTie	exon	35650530	35650789	1000	+	.	gene_id "MSTRG.76473"; transcript_id "MSTRG.76473.8"; exon_number "14";
chr17	StringTie	exon	35657599	35657791	1000	+	.	gene_id "MSTRG.76473"; transcript_id "MSTRG.76473.8"; exon_number "15";
chr17	StringTie	exon	35670857	35670898	1000	+	.	gene_id "MSTRG.76473"; transcript_id "MSTRG.76473.8"; exon_number "16";
chr17	StringTie	exon	35671754	35671900	1000	+	.	gene_id "MSTRG.76473"; transcript_id "MSTRG.76473.8"; exon_number "17";
chr17	StringTie	exon	35674176	35674321	1000	+	.	gene_id "MSTRG.76473"; transcript_id "MSTRG.76473.8"; exon_number "18";
chr17	StringTie	exon	35682695	35682824	1000	+	.	gene_id "MSTRG.76473"; transcript_id "MSTRG.76473.8"; exon_number "19";
chr17	StringTie	exon	35709224	35709308	1000	+	.	gene_id "MSTRG.76473"; transcript_id "MSTRG.76473.8"; exon_number "20";
chr17	StringTie	exon	35710234	35710320	1000	+	.	gene_id "MSTRG.76473"; transcript_id "MSTRG.76473.8"; exon_number "21";
chr17	StringTie	exon	35717195	35717349	1000	+	.	gene_id "MSTRG.76473"; transcript_id "MSTRG.76473.8"; exon_number "22";
chr17	StringTie	exon	35723625	35726388	1000	+	.	gene_id "MSTRG.76473"; transcript_id "MSTRG.76473.8"; exon_number "23";
chr17	StringTie	transcript	35587452	35726413	1000	+	.	gene_id "MSTRG.76473"; transcript_id "MSTRG.76473.82";
chr17	StringTie	exon	35587452	35587663	1000	+	.	gene_id "MSTRG.76473"; transcript_id "MSTRG.76473.82"; exon_number "1";
chr17	StringTie	exon	35594008	35594067	1000	+	.	gene_id "MSTRG.76473"; transcript_id "MSTRG.76473.82"; exon_number "2";
chr17	StringTie	exon	35598230	35598335	1000	+	.	gene_id "MSTRG.76473"; transcript_id "MSTRG.76473.82"; exon_number "3";
chr17	StringTie	exon	35605705	35605840	1000	+	.	gene_id "MSTRG.76473"; transcript_id "MSTRG.76473.82"; exon_number "4";
chr17	StringTie	exon	35608142	35608387	1000	+	.	gene_id "MSTRG.76473"; transcript_id "MSTRG.76473.82"; exon_number "5";
chr17	StringTie	exon	35624397	35624587	1000	+	.	gene_id "MSTRG.76473"; transcript_id "MSTRG.76473.82"; exon_number "6";
chr17	StringTie	exon	35626621	35626842	1000	+	.	gene_id "MSTRG.76473"; transcript_id "MSTRG.76473.82"; exon_number "7";
chr17	StringTie	exon	35627385	35627505	1000	+	.	gene_id "MSTRG.76473"; transcript_id "MSTRG.76473.82"; exon_number "8";
chr17	StringTie	exon	35627631	35627726	1000	+	.	gene_id "MSTRG.76473"; transcript_id "MSTRG.76473.82"; exon_number "9";
chr17	StringTie	exon	35636341	35636456	1000	+	.	gene_id "MSTRG.76473"; transcript_id "MSTRG.76473.82"; exon_number "10";
chr17	StringTie	exon	35639595	35639760	1000	+	.	gene_id "MSTRG.76473"; transcript_id "MSTRG.76473.82"; exon_number "11";
chr17	StringTie	exon	35641877	35641975	1000	+	.	gene_id "MSTRG.76473"; transcript_id "MSTRG.76473.82"; exon_number "12";
chr17	StringTie	exon	35650530	35650789	1000	+	.	gene_id "MSTRG.76473"; transcript_id "MSTRG.76473.82"; exon_number "13";
chr17	StringTie	exon	35657599	35657791	1000	+	.	gene_id "MSTRG.76473"; transcript_id "MSTRG.76473.82"; exon_number "14";
chr17	StringTie	exon	35670857	35670898	1000	+	.	gene_id "MSTRG.76473"; transcript_id "MSTRG.76473.82"; exon_number "15";
chr17	StringTie	exon	35671754	35671900	1000	+	.	gene_id "MSTRG.76473"; transcript_id "MSTRG.76473.82"; exon_number "16";
chr17	StringTie	exon	35674176	35674321	1000	+	.	gene_id "MSTRG.76473"; transcript_id "MSTRG.76473.82"; exon_number "17";
chr17	StringTie	exon	35682695	35682824	1000	+	.	gene_id "MSTRG.76473"; transcript_id "MSTRG.76473.82"; exon_number "18";
chr17	StringTie	exon	35709224	35709308	1000	+	.	gene_id "MSTRG.76473"; transcript_id "MSTRG.76473.82"; exon_number "19";
chr17	StringTie	exon	35710234	35710320	1000	+	.	gene_id "MSTRG.76473"; transcript_id "MSTRG.76473.82"; exon_number "20";
chr17	StringTie	exon	35717195	35717349	1000	+	.	gene_id "MSTRG.76473"; transcript_id "MSTRG.76473.82"; exon_number "21";
chr17	StringTie	exon	35719854	35719997	1000	+	.	gene_id "MSTRG.76473"; transcript_id "MSTRG.76473.82"; exon_number "22";
chr17	StringTie	exon	35723625	35726413	1000	+	.	gene_id "MSTRG.76473"; transcript_id "MSTRG.76473.82"; exon_number "23";
chr17	StringTie	transcript	35587518	35726413	1000	+	.	gene_id "MSTRG.76473"; transcript_id "MSTRG.76473.85";
chr17	StringTie	exon	35587518	35587630	1000	+	.	gene_id "MSTRG.76473"; transcript_id "MSTRG.76473.85"; exon_number "1";
chr17	StringTie	exon	35594008	35594067	1000	+	.	gene_id "MSTRG.76473"; transcript_id "MSTRG.76473.85"; exon_number "2";
chr17	StringTie	exon	35598230	35598335	1000	+	.	gene_id "MSTRG.76473"; transcript_id "MSTRG.76473.85"; exon_number "3";
chr17	StringTie	exon	35605705	35605840	1000	+	.	gene_id "MSTRG.76473"; transcript_id "MSTRG.76473.85"; exon_number "4";
chr17	StringTie	exon	35608142	35608387	1000	+	.	gene_id "MSTRG.76473"; transcript_id "MSTRG.76473.85"; exon_number "5";
chr17	StringTie	exon	35624397	35624587	1000	+	.	gene_id "MSTRG.76473"; transcript_id "MSTRG.76473.85"; exon_number "6";
chr17	StringTie	exon	35626621	35626842	1000	+	.	gene_id "MSTRG.76473"; transcript_id "MSTRG.76473.85"; exon_number "7";
chr17	StringTie	exon	35627385	35627505	1000	+	.	gene_id "MSTRG.76473"; transcript_id "MSTRG.76473.85"; exon_number "8";
chr17	StringTie	exon	35627631	35627726	1000	+	.	gene_id "MSTRG.76473"; transcript_id "MSTRG.76473.85"; exon_number "9";
chr17	StringTie	exon	35636341	35636456	1000	+	.	gene_id "MSTRG.76473"; transcript_id "MSTRG.76473.85"; exon_number "10";
chr17	StringTie	exon	35639595	35639760	1000	+	.	gene_id "MSTRG.76473"; transcript_id "MSTRG.76473.85"; exon_number "11";
chr17	StringTie	exon	35641877	35641975	1000	+	.	gene_id "MSTRG.76473"; transcript_id "MSTRG.76473.85"; exon_number "12";
chr17	StringTie	exon	35650530	35650789	1000	+	.	gene_id "MSTRG.76473"; transcript_id "MSTRG.76473.85"; exon_number "13";
chr17	StringTie	exon	35657599	35657791	1000	+	.	gene_id "MSTRG.76473"; transcript_id "MSTRG.76473.85"; exon_number "14";
chr17	StringTie	exon	35671754	35671900	1000	+	.	gene_id "MSTRG.76473"; transcript_id "MSTRG.76473.85"; exon_number "15";
chr17	StringTie	exon	35674176	35674321	1000	+	.	gene_id "MSTRG.76473"; transcript_id "MSTRG.76473.85"; exon_number "16";
chr17	StringTie	exon	35682695	35682824	1000	+	.	gene_id "MSTRG.76473"; transcript_id "MSTRG.76473.85"; exon_number "17";
chr17	StringTie	exon	35709224	35709308	1000	+	.	gene_id "MSTRG.76473"; transcript_id "MSTRG.76473.85"; exon_number "18";
chr17	StringTie	exon	35710234	35710320	1000	+	.	gene_id "MSTRG.76473"; transcript_id "MSTRG.76473.85"; exon_number "19";
chr17	StringTie	exon	35717195	35717349	1000	+	.	gene_id "MSTRG.76473"; transcript_id "MSTRG.76473.85"; exon_number "20";
chr17	StringTie	exon	35723625	35726413	1000	+	.	gene_id "MSTRG.76473"; transcript_id "MSTRG.76473.85"; exon_number "21";
chr17	StringTie	transcript	35587642	35726352	1000	+	.	gene_id "MSTRG.76473"; transcript_id "MSTRG.76473.88";
chr17	StringTie	exon	35587642	35587663	1000	+	.	gene_id "MSTRG.76473"; transcript_id "MSTRG.76473.88"; exon_number "1";
chr17	StringTie	exon	35594008	35594067	1000	+	.	gene_id "MSTRG.76473"; transcript_id "MSTRG.76473.88"; exon_number "2";
chr17	StringTie	exon	35598230	35598335	1000	+	.	gene_id "MSTRG.76473"; transcript_id "MSTRG.76473.88"; exon_number "3";
chr17	StringTie	exon	35605705	35605840	1000	+	.	gene_id "MSTRG.76473"; transcript_id "MSTRG.76473.88"; exon_number "4";
chr17	StringTie	exon	35608142	35608387	1000	+	.	gene_id "MSTRG.76473"; transcript_id "MSTRG.76473.88"; exon_number "5";
chr17	StringTie	exon	35624397	35624587	1000	+	.	gene_id "MSTRG.76473"; transcript_id "MSTRG.76473.88"; exon_number "6";
chr17	StringTie	exon	35626621	35626842	1000	+	.	gene_id "MSTRG.76473"; transcript_id "MSTRG.76473.88"; exon_number "7";
chr17	StringTie	exon	35627385	35627505	1000	+	.	gene_id "MSTRG.76473"; transcript_id "MSTRG.76473.88"; exon_number "8";
chr17	StringTie	exon	35627631	35627726	1000	+	.	gene_id "MSTRG.76473"; transcript_id "MSTRG.76473.88"; exon_number "9";
chr17	StringTie	exon	35636341	35636456	1000	+	.	gene_id "MSTRG.76473"; transcript_id "MSTRG.76473.88"; exon_number "10";
chr17	StringTie	exon	35639595	35639760	1000	+	.	gene_id "MSTRG.76473"; transcript_id "MSTRG.76473.88"; exon_number "11";
chr17	StringTie	exon	35641877	35641975	1000	+	.	gene_id "MSTRG.76473"; transcript_id "MSTRG.76473.88"; exon_number "12";
chr17	StringTie	exon	35650530	35650789	1000	+	.	gene_id "MSTRG.76473"; transcript_id "MSTRG.76473.88"; exon_number "13";
chr17	StringTie	exon	35657599	35657791	1000	+	.	gene_id "MSTRG.76473"; transcript_id "MSTRG.76473.88"; exon_number "14";
chr17	StringTie	exon	35671754	35671900	1000	+	.	gene_id "MSTRG.76473"; transcript_id "MSTRG.76473.88"; exon_number "15";
chr17	StringTie	exon	35674176	35674321	1000	+	.	gene_id "MSTRG.76473"; transcript_id "MSTRG.76473.88"; exon_number "16";
chr17	StringTie	exon	35682695	35682824	1000	+	.	gene_id "MSTRG.76473"; transcript_id "MSTRG.76473.88"; exon_number "17";
chr17	StringTie	exon	35709224	35709308	1000	+	.	gene_id "MSTRG.76473"; transcript_id "MSTRG.76473.88"; exon_number "18";
chr17	StringTie	exon	35710234	35710320	1000	+	.	gene_id "MSTRG.76473"; transcript_id "MSTRG.76473.88"; exon_number "19";
chr17	StringTie	exon	35717195	35717349	1000	+	.	gene_id "MSTRG.76473"; transcript_id "MSTRG.76473.88"; exon_number "20";
chr17	StringTie	exon	35723625	35726352	1000	+	.	gene_id "MSTRG.76473"; transcript_id "MSTRG.76473.88"; exon_number "21";
chr17	StringTie	transcript	35607622	35660120	1000	+	.	gene_id "MSTRG.76473"; transcript_id "MSTRG.76473.91";
chr17	StringTie	exon	35607622	35607638	1000	+	.	gene_id "MSTRG.76473"; transcript_id "MSTRG.76473.91"; exon_number "1";
chr17	StringTie	exon	35608142	35608387	1000	+	.	gene_id "MSTRG.76473"; transcript_id "MSTRG.76473.91"; exon_number "2";
chr17	StringTie	exon	35624397	35624587	1000	+	.	gene_id "MSTRG.76473"; transcript_id "MSTRG.76473.91"; exon_number "3";
chr17	StringTie	exon	35626621	35626842	1000	+	.	gene_id "MSTRG.76473"; transcript_id "MSTRG.76473.91"; exon_number "4";
chr17	StringTie	exon	35627385	35627505	1000	+	.	gene_id "MSTRG.76473"; transcript_id "MSTRG.76473.91"; exon_number "5";
chr17	StringTie	exon	35627631	35627726	1000	+	.	gene_id "MSTRG.76473"; transcript_id "MSTRG.76473.91"; exon_number "6";
chr17	StringTie	exon	35636341	35636456	1000	+	.	gene_id "MSTRG.76473"; transcript_id "MSTRG.76473.91"; exon_number "7";
chr17	StringTie	exon	35639595	35639760	1000	+	.	gene_id "MSTRG.76473"; transcript_id "MSTRG.76473.91"; exon_number "8";
chr17	StringTie	exon	35641877	35641975	1000	+	.	gene_id "MSTRG.76473"; transcript_id "MSTRG.76473.91"; exon_number "9";
chr17	StringTie	exon	35650530	35650789	1000	+	.	gene_id "MSTRG.76473"; transcript_id "MSTRG.76473.91"; exon_number "10";
chr17	StringTie	exon	35657599	35657791	1000	+	.	gene_id "MSTRG.76473"; transcript_id "MSTRG.76473.91"; exon_number "11";
chr17	StringTie	exon	35659764	35660120	1000	+	.	gene_id "MSTRG.76473"; transcript_id "MSTRG.76473.91"; exon_number "12";
chr17	StringTie	transcript	35607639	35726414	1000	+	.	gene_id "MSTRG.76473"; transcript_id "MSTRG.76473.92";
chr17	StringTie	exon	35607639	35608055	1000	+	.	gene_id "MSTRG.76473"; transcript_id "MSTRG.76473.92"; exon_number "1";
chr17	StringTie	exon	35608142	35608387	1000	+	.	gene_id "MSTRG.76473"; transcript_id "MSTRG.76473.92"; exon_number "2";
chr17	StringTie	exon	35624397	35624587	1000	+	.	gene_id "MSTRG.76473"; transcript_id "MSTRG.76473.92"; exon_number "3";
chr17	StringTie	exon	35626621	35626842	1000	+	.	gene_id "MSTRG.76473"; transcript_id "MSTRG.76473.92"; exon_number "4";
chr17	StringTie	exon	35627385	35627505	1000	+	.	gene_id "MSTRG.76473"; transcript_id "MSTRG.76473.92"; exon_number "5";
chr17	StringTie	exon	35627631	35627726	1000	+	.	gene_id "MSTRG.76473"; transcript_id "MSTRG.76473.92"; exon_number "6";
chr17	StringTie	exon	35636341	35636456	1000	+	.	gene_id "MSTRG.76473"; transcript_id "MSTRG.76473.92"; exon_number "7";
chr17	StringTie	exon	35639595	35639760	1000	+	.	gene_id "MSTRG.76473"; transcript_id "MSTRG.76473.92"; exon_number "8";
chr17	StringTie	exon	35641877	35641975	1000	+	.	gene_id "MSTRG.76473"; transcript_id "MSTRG.76473.92"; exon_number "9";
chr17	StringTie	exon	35650530	35650789	1000	+	.	gene_id "MSTRG.76473"; transcript_id "MSTRG.76473.92"; exon_number "10";
chr17	StringTie	exon	35657599	35657791	1000	+	.	gene_id "MSTRG.76473"; transcript_id "MSTRG.76473.92"; exon_number "11";
chr17	StringTie	exon	35671754	35671900	1000	+	.	gene_id "MSTRG.76473"; transcript_id "MSTRG.76473.92"; exon_number "12";
chr17	StringTie	exon	35674176	35674321	1000	+	.	gene_id "MSTRG.76473"; transcript_id "MSTRG.76473.92"; exon_number "13";
chr17	StringTie	exon	35682695	35682824	1000	+	.	gene_id "MSTRG.76473"; transcript_id "MSTRG.76473.92"; exon_number "14";
chr17	StringTie	exon	35709224	35709308	1000	+	.	gene_id "MSTRG.76473"; transcript_id "MSTRG.76473.92"; exon_number "15";
chr17	StringTie	exon	35710234	35710320	1000	+	.	gene_id "MSTRG.76473"; transcript_id "MSTRG.76473.92"; exon_number "16";
chr17	StringTie	exon	35717195	35717349	1000	+	.	gene_id "MSTRG.76473"; transcript_id "MSTRG.76473.92"; exon_number "17";
chr17	StringTie	exon	35723625	35726414	1000	+	.	gene_id "MSTRG.76473"; transcript_id "MSTRG.76473.92"; exon_number "18";
chr17	StringTie	transcript	35607837	35726359	1000	+	.	gene_id "MSTRG.76473"; transcript_id "MSTRG.76473.93";
chr17	StringTie	exon	35607837	35608055	1000	+	.	gene_id "MSTRG.76473"; transcript_id "MSTRG.76473.93"; exon_number "1";
chr17	StringTie	exon	35608142	35608387	1000	+	.	gene_id "MSTRG.76473"; transcript_id "MSTRG.76473.93"; exon_number "2";
chr17	StringTie	exon	35624397	35624587	1000	+	.	gene_id "MSTRG.76473"; transcript_id "MSTRG.76473.93"; exon_number "3";
chr17	StringTie	exon	35626621	35626842	1000	+	.	gene_id "MSTRG.76473"; transcript_id "MSTRG.76473.93"; exon_number "4";
chr17	StringTie	exon	35627385	35627505	1000	+	.	gene_id "MSTRG.76473"; transcript_id "MSTRG.76473.93"; exon_number "5";
chr17	StringTie	exon	35627631	35627726	1000	+	.	gene_id "MSTRG.76473"; transcript_id "MSTRG.76473.93"; exon_number "6";
chr17	StringTie	exon	35636341	35636456	1000	+	.	gene_id "MSTRG.76473"; transcript_id "MSTRG.76473.93"; exon_number "7";
chr17	StringTie	exon	35639595	35639760	1000	+	.	gene_id "MSTRG.76473"; transcript_id "MSTRG.76473.93"; exon_number "8";
chr17	StringTie	exon	35641877	35641975	1000	+	.	gene_id "MSTRG.76473"; transcript_id "MSTRG.76473.93"; exon_number "9";
chr17	StringTie	exon	35650530	35650789	1000	+	.	gene_id "MSTRG.76473"; transcript_id "MSTRG.76473.93"; exon_number "10";
chr17	StringTie	exon	35657599	35657791	1000	+	.	gene_id "MSTRG.76473"; transcript_id "MSTRG.76473.93"; exon_number "11";
chr17	StringTie	exon	35671754	35671900	1000	+	.	gene_id "MSTRG.76473"; transcript_id "MSTRG.76473.93"; exon_number "12";
chr17	StringTie	exon	35674176	35674321	1000	+	.	gene_id "MSTRG.76473"; transcript_id "MSTRG.76473.93"; exon_number "13";
chr17	StringTie	exon	35682695	35682824	1000	+	.	gene_id "MSTRG.76473"; transcript_id "MSTRG.76473.93"; exon_number "14";
chr17	StringTie	exon	35709224	35709308	1000	+	.	gene_id "MSTRG.76473"; transcript_id "MSTRG.76473.93"; exon_number "15";
chr17	StringTie	exon	35710234	35710319	1000	+	.	gene_id "MSTRG.76473"; transcript_id "MSTRG.76473.93"; exon_number "16";
chr17	StringTie	exon	35717173	35717349	1000	+	.	gene_id "MSTRG.76473"; transcript_id "MSTRG.76473.93"; exon_number "17";
chr17	StringTie	exon	35723625	35726359	1000	+	.	gene_id "MSTRG.76473"; transcript_id "MSTRG.76473.93"; exon_number "18";
chr17	StringTie	transcript	35625322	35726412	1000	+	.	gene_id "MSTRG.76473"; transcript_id "MSTRG.76473.97";
chr17	StringTie	exon	35625322	35625344	1000	+	.	gene_id "MSTRG.76473"; transcript_id "MSTRG.76473.97"; exon_number "1";
chr17	StringTie	exon	35626621	35626842	1000	+	.	gene_id "MSTRG.76473"; transcript_id "MSTRG.76473.97"; exon_number "2";
chr17	StringTie	exon	35627385	35627505	1000	+	.	gene_id "MSTRG.76473"; transcript_id "MSTRG.76473.97"; exon_number "3";
chr17	StringTie	exon	35627631	35627726	1000	+	.	gene_id "MSTRG.76473"; transcript_id "MSTRG.76473.97"; exon_number "4";
chr17	StringTie	exon	35636341	35636456	1000	+	.	gene_id "MSTRG.76473"; transcript_id "MSTRG.76473.97"; exon_number "5";
chr17	StringTie	exon	35639595	35639760	1000	+	.	gene_id "MSTRG.76473"; transcript_id "MSTRG.76473.97"; exon_number "6";
chr17	StringTie	exon	35641877	35641975	1000	+	.	gene_id "MSTRG.76473"; transcript_id "MSTRG.76473.97"; exon_number "7";
chr17	StringTie	exon	35650530	35650789	1000	+	.	gene_id "MSTRG.76473"; transcript_id "MSTRG.76473.97"; exon_number "8";
chr17	StringTie	exon	35657599	35657791	1000	+	.	gene_id "MSTRG.76473"; transcript_id "MSTRG.76473.97"; exon_number "9";
chr17	StringTie	exon	35670857	35670898	1000	+	.	gene_id "MSTRG.76473"; transcript_id "MSTRG.76473.97"; exon_number "10";
chr17	StringTie	exon	35671754	35671900	1000	+	.	gene_id "MSTRG.76473"; transcript_id "MSTRG.76473.97"; exon_number "11";
chr17	StringTie	exon	35674176	35674321	1000	+	.	gene_id "MSTRG.76473"; transcript_id "MSTRG.76473.97"; exon_number "12";
chr17	StringTie	exon	35682695	35682824	1000	+	.	gene_id "MSTRG.76473"; transcript_id "MSTRG.76473.97"; exon_number "13";
chr17	StringTie	exon	35709224	35709308	1000	+	.	gene_id "MSTRG.76473"; transcript_id "MSTRG.76473.97"; exon_number "14";
chr17	StringTie	exon	35710234	35710320	1000	+	.	gene_id "MSTRG.76473"; transcript_id "MSTRG.76473.97"; exon_number "15";
chr17	StringTie	exon	35717195	35717349	1000	+	.	gene_id "MSTRG.76473"; transcript_id "MSTRG.76473.97"; exon_number "16";
chr17	StringTie	exon	35723625	35726412	1000	+	.	gene_id "MSTRG.76473"; transcript_id "MSTRG.76473.97"; exon_number "17";
chr17	StringTie	transcript	35625888	35726359	1000	+	.	gene_id "MSTRG.76473"; transcript_id "MSTRG.76473.98";
chr17	StringTie	exon	35625888	35625904	1000	+	.	gene_id "MSTRG.76473"; transcript_id "MSTRG.76473.98"; exon_number "1";
chr17	StringTie	exon	35626621	35626842	1000	+	.	gene_id "MSTRG.76473"; transcript_id "MSTRG.76473.98"; exon_number "2";
chr17	StringTie	exon	35627385	35627505	1000	+	.	gene_id "MSTRG.76473"; transcript_id "MSTRG.76473.98"; exon_number "3";
chr17	StringTie	exon	35627631	35627726	1000	+	.	gene_id "MSTRG.76473"; transcript_id "MSTRG.76473.98"; exon_number "4";
chr17	StringTie	exon	35636341	35636456	1000	+	.	gene_id "MSTRG.76473"; transcript_id "MSTRG.76473.98"; exon_number "5";
chr17	StringTie	exon	35639595	35639760	1000	+	.	gene_id "MSTRG.76473"; transcript_id "MSTRG.76473.98"; exon_number "6";
chr17	StringTie	exon	35641877	35641975	1000	+	.	gene_id "MSTRG.76473"; transcript_id "MSTRG.76473.98"; exon_number "7";
chr17	StringTie	exon	35650530	35650789	1000	+	.	gene_id "MSTRG.76473"; transcript_id "MSTRG.76473.98"; exon_number "8";
chr17	StringTie	exon	35657599	35657791	1000	+	.	gene_id "MSTRG.76473"; transcript_id "MSTRG.76473.98"; exon_number "9";
chr17	StringTie	exon	35671754	35671900	1000	+	.	gene_id "MSTRG.76473"; transcript_id "MSTRG.76473.98"; exon_number "10";
chr17	StringTie	exon	35674176	35674321	1000	+	.	gene_id "MSTRG.76473"; transcript_id "MSTRG.76473.98"; exon_number "11";
chr17	StringTie	exon	35682695	35682824	1000	+	.	gene_id "MSTRG.76473"; transcript_id "MSTRG.76473.98"; exon_number "12";
chr17	StringTie	exon	35709224	35709308	1000	+	.	gene_id "MSTRG.76473"; transcript_id "MSTRG.76473.98"; exon_number "13";
chr17	StringTie	exon	35710234	35710320	1000	+	.	gene_id "MSTRG.76473"; transcript_id "MSTRG.76473.98"; exon_number "14";
chr17	StringTie	exon	35717195	35717349	1000	+	.	gene_id "MSTRG.76473"; transcript_id "MSTRG.76473.98"; exon_number "15";
chr17	StringTie	exon	35723625	35726359	1000	+	.	gene_id "MSTRG.76473"; transcript_id "MSTRG.76473.98"; exon_number "16";
chr17	StringTie	transcript	35568216	35568471	1000	-	.	gene_id "MSTRG.76474"; transcript_id "MSTRG.76474.1";
chr17	StringTie	exon	35568216	35568379	1000	-	.	gene_id "MSTRG.76474"; transcript_id "MSTRG.76474.1"; exon_number "1";
chr17	StringTie	exon	35568427	35568471	1000	-	.	gene_id "MSTRG.76474"; transcript_id "MSTRG.76474.1"; exon_number "2";
chr17	StringTie	transcript	35574795	35578629	1000	-	.	gene_id "MSTRG.76475"; transcript_id "ENST00000225873"; gene_name "PEX12"; ref_gene_id "ENSG00000108733";
chr17	StringTie	exon	35574795	35576181	1000	-	.	gene_id "MSTRG.76475"; transcript_id "ENST00000225873"; exon_number "1"; gene_name "PEX12"; ref_gene_id "ENSG00000108733";
chr17	StringTie	exon	35577038	35577591	1000	-	.	gene_id "MSTRG.76475"; transcript_id "ENST00000225873"; exon_number "2"; gene_name "PEX12"; ref_gene_id "ENSG00000108733";
chr17	StringTie	exon	35577896	35578629	1000	-	.	gene_id "MSTRG.76475"; transcript_id "ENST00000225873"; exon_number "3"; gene_name "PEX12"; ref_gene_id "ENSG00000108733";
chr17	StringTie	transcript	35577055	35578863	1000	-	.	gene_id "MSTRG.76475"; transcript_id "ENST00000585380"; gene_name "PEX12"; ref_gene_id "ENSG00000108733";
chr17	StringTie	exon	35577055	35577591	1000	-	.	gene_id "MSTRG.76475"; transcript_id "ENST00000585380"; exon_number "1"; gene_name "PEX12"; ref_gene_id "ENSG00000108733";
chr17	StringTie	exon	35577896	35578077	1000	-	.	gene_id "MSTRG.76475"; transcript_id "ENST00000585380"; exon_number "2"; gene_name "PEX12"; ref_gene_id "ENSG00000108733";
chr17	StringTie	exon	35578686	35578863	1000	-	.	gene_id "MSTRG.76475"; transcript_id "ENST00000585380"; exon_number "3"; gene_name "PEX12"; ref_gene_id "ENSG00000108733";
chr17	StringTie	transcript	35575786	35578552	1000	-	.	gene_id "MSTRG.76475"; transcript_id "ENST00000586663"; gene_name "PEX12"; ref_gene_id "ENSG00000108733";
chr17	StringTie	exon	35575786	35576181	1000	-	.	gene_id "MSTRG.76475"; transcript_id "ENST00000586663"; exon_number "1"; gene_name "PEX12"; ref_gene_id "ENSG00000108733";
chr17	StringTie	exon	35577038	35577591	1000	-	.	gene_id "MSTRG.76475"; transcript_id "ENST00000586663"; exon_number "2"; gene_name "PEX12"; ref_gene_id "ENSG00000108733";
chr17	StringTie	exon	35577896	35578552	1000	-	.	gene_id "MSTRG.76475"; transcript_id "ENST00000586663"; exon_number "3"; gene_name "PEX12"; ref_gene_id "ENSG00000108733";
chr17	StringTie	transcript	35574796	35578637	1000	-	.	gene_id "MSTRG.76475"; transcript_id "ENST00000613219"; gene_name "PEX12"; ref_gene_id "ENSG00000108733";
chr17	StringTie	exon	35574796	35576181	1000	-	.	gene_id "MSTRG.76475"; transcript_id "ENST00000613219"; exon_number "1"; gene_name "PEX12"; ref_gene_id "ENSG00000108733";
chr17	StringTie	exon	35577038	35577591	1000	-	.	gene_id "MSTRG.76475"; transcript_id "ENST00000613219"; exon_number "2"; gene_name "PEX12"; ref_gene_id "ENSG00000108733";
chr17	StringTie	exon	35577896	35578637	1000	-	.	gene_id "MSTRG.76475"; transcript_id "ENST00000613219"; exon_number "3"; gene_name "PEX12"; ref_gene_id "ENSG00000108733";
chr17	StringTie	transcript	35574795	35578863	1000	-	.	gene_id "MSTRG.76475"; transcript_id "MSTRG.76475.1";
chr17	StringTie	exon	35574795	35576181	1000	-	.	gene_id "MSTRG.76475"; transcript_id "MSTRG.76475.1"; exon_number "1";
chr17	StringTie	exon	35577038	35577591	1000	-	.	gene_id "MSTRG.76475"; transcript_id "MSTRG.76475.1"; exon_number "2";
chr17	StringTie	exon	35577896	35578077	1000	-	.	gene_id "MSTRG.76475"; transcript_id "MSTRG.76475.1"; exon_number "3";
chr17	StringTie	exon	35578686	35578863	1000	-	.	gene_id "MSTRG.76475"; transcript_id "MSTRG.76475.1"; exon_number "4";
chr17	StringTie	transcript	35596904	35597128	1000	-	.	gene_id "MSTRG.76476"; transcript_id "ENST00000587835"; gene_name "CTC-507E2.2"; ref_gene_id "ENSG00000267592";
chr17	StringTie	exon	35596904	35597128	1000	-	.	gene_id "MSTRG.76476"; transcript_id "ENST00000587835"; exon_number "1"; gene_name "CTC-507E2.2"; ref_gene_id "ENSG00000267592";
chr17	StringTie	transcript	35713791	35838553	1000	+	.	gene_id "MSTRG.76477"; transcript_id "ENST00000603067"; gene_name "TAF15"; ref_gene_id "ENSG00000270647";
chr17	StringTie	exon	35713791	35713796	1000	+	.	gene_id "MSTRG.76477"; transcript_id "ENST00000603067"; exon_number "1"; gene_name "TAF15"; ref_gene_id "ENSG00000270647";
chr17	StringTie	exon	35834265	35834598	1000	+	.	gene_id "MSTRG.76477"; transcript_id "ENST00000603067"; exon_number "2"; gene_name "TAF15"; ref_gene_id "ENSG00000270647";
chr17	StringTie	exon	35836132	35836241	1000	+	.	gene_id "MSTRG.76477"; transcript_id "ENST00000603067"; exon_number "3"; gene_name "TAF15"; ref_gene_id "ENSG00000270647";
chr17	StringTie	exon	35838424	35838553	1000	+	.	gene_id "MSTRG.76477"; transcript_id "ENST00000603067"; exon_number "4"; gene_name "TAF15"; ref_gene_id "ENSG00000270647";
chr17	StringTie	transcript	35833524	35842377	1000	+	.	gene_id "MSTRG.76477"; transcript_id "ENST00000603346"; gene_name "TAF15"; ref_gene_id "ENSG00000270647";
chr17	StringTie	exon	35833524	35833941	1000	+	.	gene_id "MSTRG.76477"; transcript_id "ENST00000603346"; exon_number "1"; gene_name "TAF15"; ref_gene_id "ENSG00000270647";
chr17	StringTie	exon	35834566	35834598	1000	+	.	gene_id "MSTRG.76477"; transcript_id "ENST00000603346"; exon_number "2"; gene_name "TAF15"; ref_gene_id "ENSG00000270647";
chr17	StringTie	exon	35836132	35836241	1000	+	.	gene_id "MSTRG.76477"; transcript_id "ENST00000603346"; exon_number "3"; gene_name "TAF15"; ref_gene_id "ENSG00000270647";
chr17	StringTie	exon	35838424	35838553	1000	+	.	gene_id "MSTRG.76477"; transcript_id "ENST00000603346"; exon_number "4"; gene_name "TAF15"; ref_gene_id "ENSG00000270647";
chr17	StringTie	exon	35842367	35842377	1000	+	.	gene_id "MSTRG.76477"; transcript_id "ENST00000603346"; exon_number "5"; gene_name "TAF15"; ref_gene_id "ENSG00000270647";
chr17	StringTie	transcript	35809484	35844314	1000	+	.	gene_id "MSTRG.76477"; transcript_id "ENST00000603393"; gene_name "TAF15"; ref_gene_id "ENSG00000270647";
chr17	StringTie	exon	35809484	35809616	1000	+	.	gene_id "MSTRG.76477"; transcript_id "ENST00000603393"; exon_number "1"; gene_name "TAF15"; ref_gene_id "ENSG00000270647";
chr17	StringTie	exon	35817716	35817755	1000	+	.	gene_id "MSTRG.76477"; transcript_id "ENST00000603393"; exon_number "2"; gene_name "TAF15"; ref_gene_id "ENSG00000270647";
chr17	StringTie	exon	35820024	35820075	1000	+	.	gene_id "MSTRG.76477"; transcript_id "ENST00000603393"; exon_number "3"; gene_name "TAF15"; ref_gene_id "ENSG00000270647";
chr17	StringTie	exon	35820164	35820248	1000	+	.	gene_id "MSTRG.76477"; transcript_id "ENST00000603393"; exon_number "4"; gene_name "TAF15"; ref_gene_id "ENSG00000270647";
chr17	StringTie	exon	35820332	35820437	1000	+	.	gene_id "MSTRG.76477"; transcript_id "ENST00000603393"; exon_number "5"; gene_name "TAF15"; ref_gene_id "ENSG00000270647";
chr17	StringTie	exon	35822640	35822833	1000	+	.	gene_id "MSTRG.76477"; transcript_id "ENST00000603393"; exon_number "6"; gene_name "TAF15"; ref_gene_id "ENSG00000270647";
chr17	StringTie	exon	35824078	35824198	1000	+	.	gene_id "MSTRG.76477"; transcript_id "ENST00000603393"; exon_number "7"; gene_name "TAF15"; ref_gene_id "ENSG00000270647";
chr17	StringTie	exon	35834566	35834598	1000	+	.	gene_id "MSTRG.76477"; transcript_id "ENST00000603393"; exon_number "8"; gene_name "TAF15"; ref_gene_id "ENSG00000270647";
chr17	StringTie	exon	35836132	35836241	1000	+	.	gene_id "MSTRG.76477"; transcript_id "ENST00000603393"; exon_number "9"; gene_name "TAF15"; ref_gene_id "ENSG00000270647";
chr17	StringTie	exon	35838424	35838553	1000	+	.	gene_id "MSTRG.76477"; transcript_id "ENST00000603393"; exon_number "10"; gene_name "TAF15"; ref_gene_id "ENSG00000270647";
chr17	StringTie	exon	35842367	35842459	1000	+	.	gene_id "MSTRG.76477"; transcript_id "ENST00000603393"; exon_number "11"; gene_name "TAF15"; ref_gene_id "ENSG00000270647";
chr17	StringTie	exon	35844077	35844158	1000	+	.	gene_id "MSTRG.76477"; transcript_id "ENST00000603393"; exon_number "12"; gene_name "TAF15"; ref_gene_id "ENSG00000270647";
chr17	StringTie	exon	35844280	35844314	1000	+	.	gene_id "MSTRG.76477"; transcript_id "ENST00000603393"; exon_number "13"; gene_name "TAF15"; ref_gene_id "ENSG00000270647";
chr17	StringTie	transcript	35809484	35822718	1000	+	.	gene_id "MSTRG.76477"; transcript_id "ENST00000603427"; gene_name "TAF15"; ref_gene_id "ENSG00000270647";
chr17	StringTie	exon	35809484	35809576	1000	+	.	gene_id "MSTRG.76477"; transcript_id "ENST00000603427"; exon_number "1"; gene_name "TAF15"; ref_gene_id "ENSG00000270647";
chr17	StringTie	exon	35809972	35810063	1000	+	.	gene_id "MSTRG.76477"; transcript_id "ENST00000603427"; exon_number "2"; gene_name "TAF15"; ref_gene_id "ENSG00000270647";
chr17	StringTie	exon	35817716	35817755	1000	+	.	gene_id "MSTRG.76477"; transcript_id "ENST00000603427"; exon_number "3"; gene_name "TAF15"; ref_gene_id "ENSG00000270647";
chr17	StringTie	exon	35820024	35820075	1000	+	.	gene_id "MSTRG.76477"; transcript_id "ENST00000603427"; exon_number "4"; gene_name "TAF15"; ref_gene_id "ENSG00000270647";
chr17	StringTie	exon	35820164	35820248	1000	+	.	gene_id "MSTRG.76477"; transcript_id "ENST00000603427"; exon_number "5"; gene_name "TAF15"; ref_gene_id "ENSG00000270647";
chr17	StringTie	exon	35820332	35820437	1000	+	.	gene_id "MSTRG.76477"; transcript_id "ENST00000603427"; exon_number "6"; gene_name "TAF15"; ref_gene_id "ENSG00000270647";
chr17	StringTie	exon	35822640	35822718	1000	+	.	gene_id "MSTRG.76477"; transcript_id "ENST00000603427"; exon_number "7"; gene_name "TAF15"; ref_gene_id "ENSG00000270647";
chr17	StringTie	transcript	35889558	35889804	1000	+	.	gene_id "MSTRG.76477"; transcript_id "ENST00000603504"; gene_name "7SK"; ref_gene_id "ENSG00000271394";
chr17	StringTie	exon	35889558	35889804	1000	+	.	gene_id "MSTRG.76477"; transcript_id "ENST00000603504"; exon_number "1"; gene_name "7SK"; ref_gene_id "ENSG00000271394";
chr17	StringTie	transcript	35809484	35847234	1000	+	.	gene_id "MSTRG.76477"; transcript_id "ENST00000603777"; gene_name "TAF15"; ref_gene_id "ENSG00000270647";
chr17	StringTie	exon	35809484	35809576	1000	+	.	gene_id "MSTRG.76477"; transcript_id "ENST00000603777"; exon_number "1"; gene_name "TAF15"; ref_gene_id "ENSG00000270647";
chr17	StringTie	exon	35809972	35810063	1000	+	.	gene_id "MSTRG.76477"; transcript_id "ENST00000603777"; exon_number "2"; gene_name "TAF15"; ref_gene_id "ENSG00000270647";
chr17	StringTie	exon	35817240	35817317	1000	+	.	gene_id "MSTRG.76477"; transcript_id "ENST00000603777"; exon_number "3"; gene_name "TAF15"; ref_gene_id "ENSG00000270647";
chr17	StringTie	exon	35817716	35817755	1000	+	.	gene_id "MSTRG.76477"; transcript_id "ENST00000603777"; exon_number "4"; gene_name "TAF15"; ref_gene_id "ENSG00000270647";
chr17	StringTie	exon	35820024	35820075	1000	+	.	gene_id "MSTRG.76477"; transcript_id "ENST00000603777"; exon_number "5"; gene_name "TAF15"; ref_gene_id "ENSG00000270647";
chr17	StringTie	exon	35820164	35820248	1000	+	.	gene_id "MSTRG.76477"; transcript_id "ENST00000603777"; exon_number "6"; gene_name "TAF15"; ref_gene_id "ENSG00000270647";
chr17	StringTie	exon	35820332	35820437	1000	+	.	gene_id "MSTRG.76477"; transcript_id "ENST00000603777"; exon_number "7"; gene_name "TAF15"; ref_gene_id "ENSG00000270647";
chr17	StringTie	exon	35822640	35822833	1000	+	.	gene_id "MSTRG.76477"; transcript_id "ENST00000603777"; exon_number "8"; gene_name "TAF15"; ref_gene_id "ENSG00000270647";
chr17	StringTie	exon	35824078	35824198	1000	+	.	gene_id "MSTRG.76477"; transcript_id "ENST00000603777"; exon_number "9"; gene_name "TAF15"; ref_gene_id "ENSG00000270647";
chr17	StringTie	exon	35833907	35833941	1000	+	.	gene_id "MSTRG.76477"; transcript_id "ENST00000603777"; exon_number "10"; gene_name "TAF15"; ref_gene_id "ENSG00000270647";
chr17	StringTie	exon	35834566	35834598	1000	+	.	gene_id "MSTRG.76477"; transcript_id "ENST00000603777"; exon_number "11"; gene_name "TAF15"; ref_gene_id "ENSG00000270647";
chr17	StringTie	exon	35836132	35836241	1000	+	.	gene_id "MSTRG.76477"; transcript_id "ENST00000603777"; exon_number "12"; gene_name "TAF15"; ref_gene_id "ENSG00000270647";
chr17	StringTie	exon	35838424	35838553	1000	+	.	gene_id "MSTRG.76477"; transcript_id "ENST00000603777"; exon_number "13"; gene_name "TAF15"; ref_gene_id "ENSG00000270647";
chr17	StringTie	exon	35842367	35842459	1000	+	.	gene_id "MSTRG.76477"; transcript_id "ENST00000603777"; exon_number "14"; gene_name "TAF15"; ref_gene_id "ENSG00000270647";
chr17	StringTie	exon	35844077	35844158	1000	+	.	gene_id "MSTRG.76477"; transcript_id "ENST00000603777"; exon_number "15"; gene_name "TAF15"; ref_gene_id "ENSG00000270647";
chr17	StringTie	exon	35844280	35844368	1000	+	.	gene_id "MSTRG.76477"; transcript_id "ENST00000603777"; exon_number "16"; gene_name "TAF15"; ref_gene_id "ENSG00000270647";
chr17	StringTie	exon	35844477	35844566	1000	+	.	gene_id "MSTRG.76477"; transcript_id "ENST00000603777"; exon_number "17"; gene_name "TAF15"; ref_gene_id "ENSG00000270647";
chr17	StringTie	exon	35844880	35845038	1000	+	.	gene_id "MSTRG.76477"; transcript_id "ENST00000603777"; exon_number "18"; gene_name "TAF15"; ref_gene_id "ENSG00000270647";
chr17	StringTie	exon	35846906	35847234	1000	+	.	gene_id "MSTRG.76477"; transcript_id "ENST00000603777"; exon_number "19"; gene_name "TAF15"; ref_gene_id "ENSG00000270647";
chr17	StringTie	transcript	35844935	35864615	1000	+	.	gene_id "MSTRG.76477"; transcript_id "ENST00000603967"; gene_name "TAF15"; ref_gene_id "ENSG00000270647";
chr17	StringTie	exon	35844935	35845038	1000	+	.	gene_id "MSTRG.76477"; transcript_id "ENST00000603967"; exon_number "1"; gene_name "TAF15"; ref_gene_id "ENSG00000270647";
chr17	StringTie	exon	35864064	35864615	1000	+	.	gene_id "MSTRG.76477"; transcript_id "ENST00000603967"; exon_number "2"; gene_name "TAF15"; ref_gene_id "ENSG00000270647";
chr17	StringTie	transcript	35863936	35864612	1000	+	.	gene_id "MSTRG.76477"; transcript_id "ENST00000604195"; gene_name "TAF15"; ref_gene_id "ENSG00000270647";
chr17	StringTie	exon	35863936	35864612	1000	+	.	gene_id "MSTRG.76477"; transcript_id "ENST00000604195"; exon_number "1"; gene_name "TAF15"; ref_gene_id "ENSG00000270647";
chr17	StringTie	transcript	35809484	35822757	1000	+	.	gene_id "MSTRG.76477"; transcript_id "ENST00000604360"; gene_name "TAF15"; ref_gene_id "ENSG00000270647";
chr17	StringTie	exon	35809484	35809576	1000	+	.	gene_id "MSTRG.76477"; transcript_id "ENST00000604360"; exon_number "1"; gene_name "TAF15"; ref_gene_id "ENSG00000270647";
chr17	StringTie	exon	35817716	35817755	1000	+	.	gene_id "MSTRG.76477"; transcript_id "ENST00000604360"; exon_number "2"; gene_name "TAF15"; ref_gene_id "ENSG00000270647";
chr17	StringTie	exon	35820024	35820075	1000	+	.	gene_id "MSTRG.76477"; transcript_id "ENST00000604360"; exon_number "3"; gene_name "TAF15"; ref_gene_id "ENSG00000270647";
chr17	StringTie	exon	35820332	35820437	1000	+	.	gene_id "MSTRG.76477"; transcript_id "ENST00000604360"; exon_number "4"; gene_name "TAF15"; ref_gene_id "ENSG00000270647";
chr17	StringTie	exon	35822640	35822757	1000	+	.	gene_id "MSTRG.76477"; transcript_id "ENST00000604360"; exon_number "5"; gene_name "TAF15"; ref_gene_id "ENSG00000270647";
chr17	StringTie	transcript	35809482	35811584	1000	+	.	gene_id "MSTRG.76477"; transcript_id "ENST00000604434"; gene_name "TAF15"; ref_gene_id "ENSG00000270647";
chr17	StringTie	exon	35809482	35811584	1000	+	.	gene_id "MSTRG.76477"; transcript_id "ENST00000604434"; exon_number "1"; gene_name "TAF15"; ref_gene_id "ENSG00000270647";
chr17	StringTie	transcript	35844077	35847192	1000	+	.	gene_id "MSTRG.76477"; transcript_id "ENST00000604694"; gene_name "TAF15"; ref_gene_id "ENSG00000270647";
chr17	StringTie	exon	35844077	35844158	1000	+	.	gene_id "MSTRG.76477"; transcript_id "ENST00000604694"; exon_number "1"; gene_name "TAF15"; ref_gene_id "ENSG00000270647";
chr17	StringTie	exon	35844280	35844368	1000	+	.	gene_id "MSTRG.76477"; transcript_id "ENST00000604694"; exon_number "2"; gene_name "TAF15"; ref_gene_id "ENSG00000270647";
chr17	StringTie	exon	35844477	35844728	1000	+	.	gene_id "MSTRG.76477"; transcript_id "ENST00000604694"; exon_number "3"; gene_name "TAF15"; ref_gene_id "ENSG00000270647";
chr17	StringTie	exon	35844858	35845038	1000	+	.	gene_id "MSTRG.76477"; transcript_id "ENST00000604694"; exon_number "4"; gene_name "TAF15"; ref_gene_id "ENSG00000270647";
chr17	StringTie	exon	35846906	35847192	1000	+	.	gene_id "MSTRG.76477"; transcript_id "ENST00000604694"; exon_number "5"; gene_name "TAF15"; ref_gene_id "ENSG00000270647";
chr17	StringTie	transcript	35809489	35847234	1000	+	.	gene_id "MSTRG.76477"; transcript_id "ENST00000604841"; gene_name "TAF15"; ref_gene_id "ENSG00000270647";
chr17	StringTie	exon	35809489	35809576	1000	+	.	gene_id "MSTRG.76477"; transcript_id "ENST00000604841"; exon_number "1"; gene_name "TAF15"; ref_gene_id "ENSG00000270647";
chr17	StringTie	exon	35817716	35817755	1000	+	.	gene_id "MSTRG.76477"; transcript_id "ENST00000604841"; exon_number "2"; gene_name "TAF15"; ref_gene_id "ENSG00000270647";
chr17	StringTie	exon	35820024	35820075	1000	+	.	gene_id "MSTRG.76477"; transcript_id "ENST00000604841"; exon_number "3"; gene_name "TAF15"; ref_gene_id "ENSG00000270647";
chr17	StringTie	exon	35820164	35820239	1000	+	.	gene_id "MSTRG.76477"; transcript_id "ENST00000604841"; exon_number "4"; gene_name "TAF15"; ref_gene_id "ENSG00000270647";
chr17	StringTie	exon	35820332	35820437	1000	+	.	gene_id "MSTRG.76477"; transcript_id "ENST00000604841"; exon_number "5"; gene_name "TAF15"; ref_gene_id "ENSG00000270647";
chr17	StringTie	exon	35822640	35822833	1000	+	.	gene_id "MSTRG.76477"; transcript_id "ENST00000604841"; exon_number "6"; gene_name "TAF15"; ref_gene_id "ENSG00000270647";
chr17	StringTie	exon	35824078	35824198	1000	+	.	gene_id "MSTRG.76477"; transcript_id "ENST00000604841"; exon_number "7"; gene_name "TAF15"; ref_gene_id "ENSG00000270647";
chr17	StringTie	exon	35833907	35833941	1000	+	.	gene_id "MSTRG.76477"; transcript_id "ENST00000604841"; exon_number "8"; gene_name "TAF15"; ref_gene_id "ENSG00000270647";
chr17	StringTie	exon	35834566	35834598	1000	+	.	gene_id "MSTRG.76477"; transcript_id "ENST00000604841"; exon_number "9"; gene_name "TAF15"; ref_gene_id "ENSG00000270647";
chr17	StringTie	exon	35836132	35836241	1000	+	.	gene_id "MSTRG.76477"; transcript_id "ENST00000604841"; exon_number "10"; gene_name "TAF15"; ref_gene_id "ENSG00000270647";
chr17	StringTie	exon	35838424	35838553	1000	+	.	gene_id "MSTRG.76477"; transcript_id "ENST00000604841"; exon_number "11"; gene_name "TAF15"; ref_gene_id "ENSG00000270647";
chr17	StringTie	exon	35842367	35842459	1000	+	.	gene_id "MSTRG.76477"; transcript_id "ENST00000604841"; exon_number "12"; gene_name "TAF15"; ref_gene_id "ENSG00000270647";
chr17	StringTie	exon	35844077	35844158	1000	+	.	gene_id "MSTRG.76477"; transcript_id "ENST00000604841"; exon_number "13"; gene_name "TAF15"; ref_gene_id "ENSG00000270647";
chr17	StringTie	exon	35844280	35844368	1000	+	.	gene_id "MSTRG.76477"; transcript_id "ENST00000604841"; exon_number "14"; gene_name "TAF15"; ref_gene_id "ENSG00000270647";
chr17	StringTie	exon	35844477	35845038	1000	+	.	gene_id "MSTRG.76477"; transcript_id "ENST00000604841"; exon_number "15"; gene_name "TAF15"; ref_gene_id "ENSG00000270647";
chr17	StringTie	exon	35846906	35847234	1000	+	.	gene_id "MSTRG.76477"; transcript_id "ENST00000604841"; exon_number "16"; gene_name "TAF15"; ref_gene_id "ENSG00000270647";
chr17	StringTie	transcript	35809481	35836186	1000	+	.	gene_id "MSTRG.76477"; transcript_id "ENST00000604879"; gene_name "TAF15"; ref_gene_id "ENSG00000270647";
chr17	StringTie	exon	35809481	35809576	1000	+	.	gene_id "MSTRG.76477"; transcript_id "ENST00000604879"; exon_number "1"; gene_name "TAF15"; ref_gene_id "ENSG00000270647";
chr17	StringTie	exon	35817716	35817755	1000	+	.	gene_id "MSTRG.76477"; transcript_id "ENST00000604879"; exon_number "2"; gene_name "TAF15"; ref_gene_id "ENSG00000270647";
chr17	StringTie	exon	35820024	35820075	1000	+	.	gene_id "MSTRG.76477"; transcript_id "ENST00000604879"; exon_number "3"; gene_name "TAF15"; ref_gene_id "ENSG00000270647";
chr17	StringTie	exon	35820164	35820239	1000	+	.	gene_id "MSTRG.76477"; transcript_id "ENST00000604879"; exon_number "4"; gene_name "TAF15"; ref_gene_id "ENSG00000270647";
chr17	StringTie	exon	35820332	35820437	1000	+	.	gene_id "MSTRG.76477"; transcript_id "ENST00000604879"; exon_number "5"; gene_name "TAF15"; ref_gene_id "ENSG00000270647";
chr17	StringTie	exon	35822640	35822833	1000	+	.	gene_id "MSTRG.76477"; transcript_id "ENST00000604879"; exon_number "6"; gene_name "TAF15"; ref_gene_id "ENSG00000270647";
chr17	StringTie	exon	35824078	35824198	1000	+	.	gene_id "MSTRG.76477"; transcript_id "ENST00000604879"; exon_number "7"; gene_name "TAF15"; ref_gene_id "ENSG00000270647";
chr17	StringTie	exon	35833907	35833941	1000	+	.	gene_id "MSTRG.76477"; transcript_id "ENST00000604879"; exon_number "8"; gene_name "TAF15"; ref_gene_id "ENSG00000270647";
chr17	StringTie	exon	35834566	35834598	1000	+	.	gene_id "MSTRG.76477"; transcript_id "ENST00000604879"; exon_number "9"; gene_name "TAF15"; ref_gene_id "ENSG00000270647";
chr17	StringTie	exon	35836132	35836186	1000	+	.	gene_id "MSTRG.76477"; transcript_id "ENST00000604879"; exon_number "10"; gene_name "TAF15"; ref_gene_id "ENSG00000270647";
chr17	StringTie	transcript	35809506	35824289	1000	+	.	gene_id "MSTRG.76477"; transcript_id "ENST00000605197"; gene_name "TAF15"; ref_gene_id "ENSG00000270647";
chr17	StringTie	exon	35809506	35809576	1000	+	.	gene_id "MSTRG.76477"; transcript_id "ENST00000605197"; exon_number "1"; gene_name "TAF15"; ref_gene_id "ENSG00000270647";
chr17	StringTie	exon	35817716	35817755	1000	+	.	gene_id "MSTRG.76477"; transcript_id "ENST00000605197"; exon_number "2"; gene_name "TAF15"; ref_gene_id "ENSG00000270647";
chr17	StringTie	exon	35820024	35820075	1000	+	.	gene_id "MSTRG.76477"; transcript_id "ENST00000605197"; exon_number "3"; gene_name "TAF15"; ref_gene_id "ENSG00000270647";
chr17	StringTie	exon	35820164	35820248	1000	+	.	gene_id "MSTRG.76477"; transcript_id "ENST00000605197"; exon_number "4"; gene_name "TAF15"; ref_gene_id "ENSG00000270647";
chr17	StringTie	exon	35820332	35820437	1000	+	.	gene_id "MSTRG.76477"; transcript_id "ENST00000605197"; exon_number "5"; gene_name "TAF15"; ref_gene_id "ENSG00000270647";
chr17	StringTie	exon	35822640	35822833	1000	+	.	gene_id "MSTRG.76477"; transcript_id "ENST00000605197"; exon_number "6"; gene_name "TAF15"; ref_gene_id "ENSG00000270647";
chr17	StringTie	exon	35824078	35824289	1000	+	.	gene_id "MSTRG.76477"; transcript_id "ENST00000605197"; exon_number "7"; gene_name "TAF15"; ref_gene_id "ENSG00000270647";
chr17	StringTie	transcript	35868967	35885863	1000	+	.	gene_id "MSTRG.76477"; transcript_id "ENST00000605548"; gene_name "AC015849.2"; ref_gene_id "ENSG00000270240";
chr17	StringTie	exon	35868967	35869118	1000	+	.	gene_id "MSTRG.76477"; transcript_id "ENST00000605548"; exon_number "1"; gene_name "AC015849.2"; ref_gene_id "ENSG00000270240";
chr17	StringTie	exon	35884382	35884535	1000	+	.	gene_id "MSTRG.76477"; transcript_id "ENST00000605548"; exon_number "2"; gene_name "AC015849.2"; ref_gene_id "ENSG00000270240";
chr17	StringTie	exon	35884687	35884779	1000	+	.	gene_id "MSTRG.76477"; transcript_id "ENST00000605548"; exon_number "3"; gene_name "AC015849.2"; ref_gene_id "ENSG00000270240";
chr17	StringTie	exon	35885508	35885612	1000	+	.	gene_id "MSTRG.76477"; transcript_id "ENST00000605548"; exon_number "4"; gene_name "AC015849.2"; ref_gene_id "ENSG00000270240";
chr17	StringTie	exon	35885706	35885863	1000	+	.	gene_id "MSTRG.76477"; transcript_id "ENST00000605548"; exon_number "5"; gene_name "AC015849.2"; ref_gene_id "ENSG00000270240";
chr17	StringTie	transcript	35809484	35824112	1000	+	.	gene_id "MSTRG.76477"; transcript_id "ENST00000605649"; gene_name "TAF15"; ref_gene_id "ENSG00000270647";
chr17	StringTie	exon	35809484	35809576	1000	+	.	gene_id "MSTRG.76477"; transcript_id "ENST00000605649"; exon_number "1"; gene_name "TAF15"; ref_gene_id "ENSG00000270647";
chr17	StringTie	exon	35817716	35817755	1000	+	.	gene_id "MSTRG.76477"; transcript_id "ENST00000605649"; exon_number "2"; gene_name "TAF15"; ref_gene_id "ENSG00000270647";
chr17	StringTie	exon	35820024	35820437	1000	+	.	gene_id "MSTRG.76477"; transcript_id "ENST00000605649"; exon_number "3"; gene_name "TAF15"; ref_gene_id "ENSG00000270647";
chr17	StringTie	exon	35822640	35822833	1000	+	.	gene_id "MSTRG.76477"; transcript_id "ENST00000605649"; exon_number "4"; gene_name "TAF15"; ref_gene_id "ENSG00000270647";
chr17	StringTie	exon	35824078	35824112	1000	+	.	gene_id "MSTRG.76477"; transcript_id "ENST00000605649"; exon_number "5"; gene_name "TAF15"; ref_gene_id "ENSG00000270647";
chr17	StringTie	transcript	35809455	35847242	1000	+	.	gene_id "MSTRG.76477"; transcript_id "ENST00000605844"; gene_name "TAF15"; ref_gene_id "ENSG00000270647";
chr17	StringTie	exon	35809455	35809576	1000	+	.	gene_id "MSTRG.76477"; transcript_id "ENST00000605844"; exon_number "1"; gene_name "TAF15"; ref_gene_id "ENSG00000270647";
chr17	StringTie	exon	35817716	35817755	1000	+	.	gene_id "MSTRG.76477"; transcript_id "ENST00000605844"; exon_number "2"; gene_name "TAF15"; ref_gene_id "ENSG00000270647";
chr17	StringTie	exon	35820024	35820075	1000	+	.	gene_id "MSTRG.76477"; transcript_id "ENST00000605844"; exon_number "3"; gene_name "TAF15"; ref_gene_id "ENSG00000270647";
chr17	StringTie	exon	35820164	35820248	1000	+	.	gene_id "MSTRG.76477"; transcript_id "ENST00000605844"; exon_number "4"; gene_name "TAF15"; ref_gene_id "ENSG00000270647";
chr17	StringTie	exon	35820332	35820437	1000	+	.	gene_id "MSTRG.76477"; transcript_id "ENST00000605844"; exon_number "5"; gene_name "TAF15"; ref_gene_id "ENSG00000270647";
chr17	StringTie	exon	35822640	35822833	1000	+	.	gene_id "MSTRG.76477"; transcript_id "ENST00000605844"; exon_number "6"; gene_name "TAF15"; ref_gene_id "ENSG00000270647";
chr17	StringTie	exon	35824078	35824198	1000	+	.	gene_id "MSTRG.76477"; transcript_id "ENST00000605844"; exon_number "7"; gene_name "TAF15"; ref_gene_id "ENSG00000270647";
chr17	StringTie	exon	35833907	35833941	1000	+	.	gene_id "MSTRG.76477"; transcript_id "ENST00000605844"; exon_number "8"; gene_name "TAF15"; ref_gene_id "ENSG00000270647";
chr17	StringTie	exon	35834566	35834598	1000	+	.	gene_id "MSTRG.76477"; transcript_id "ENST00000605844"; exon_number "9"; gene_name "TAF15"; ref_gene_id "ENSG00000270647";
chr17	StringTie	exon	35836132	35836241	1000	+	.	gene_id "MSTRG.76477"; transcript_id "ENST00000605844"; exon_number "10"; gene_name "TAF15"; ref_gene_id "ENSG00000270647";
chr17	StringTie	exon	35838424	35838553	1000	+	.	gene_id "MSTRG.76477"; transcript_id "ENST00000605844"; exon_number "11"; gene_name "TAF15"; ref_gene_id "ENSG00000270647";
chr17	StringTie	exon	35842367	35842459	1000	+	.	gene_id "MSTRG.76477"; transcript_id "ENST00000605844"; exon_number "12"; gene_name "TAF15"; ref_gene_id "ENSG00000270647";
chr17	StringTie	exon	35844077	35844158	1000	+	.	gene_id "MSTRG.76477"; transcript_id "ENST00000605844"; exon_number "13"; gene_name "TAF15"; ref_gene_id "ENSG00000270647";
chr17	StringTie	exon	35844280	35844368	1000	+	.	gene_id "MSTRG.76477"; transcript_id "ENST00000605844"; exon_number "14"; gene_name "TAF15"; ref_gene_id "ENSG00000270647";
chr17	StringTie	exon	35844477	35845038	1000	+	.	gene_id "MSTRG.76477"; transcript_id "ENST00000605844"; exon_number "15"; gene_name "TAF15"; ref_gene_id "ENSG00000270647";
chr17	StringTie	exon	35846906	35847242	1000	+	.	gene_id "MSTRG.76477"; transcript_id "ENST00000605844"; exon_number "16"; gene_name "TAF15"; ref_gene_id "ENSG00000270647";
chr17	StringTie	transcript	35885562	35885858	1000	+	.	gene_id "MSTRG.76477"; transcript_id "ENST00000615709"; gene_name "AC015849.2"; ref_gene_id "ENSG00000270240";
chr17	StringTie	exon	35885562	35885858	1000	+	.	gene_id "MSTRG.76477"; transcript_id "ENST00000615709"; exon_number "1"; gene_name "AC015849.2"; ref_gene_id "ENSG00000270240";
chr17	StringTie	transcript	35809333	35848180	1000	+	.	gene_id "MSTRG.76477"; transcript_id "MSTRG.76477.10";
chr17	StringTie	exon	35809333	35809576	1000	+	.	gene_id "MSTRG.76477"; transcript_id "MSTRG.76477.10"; exon_number "1";
chr17	StringTie	exon	35817716	35817755	1000	+	.	gene_id "MSTRG.76477"; transcript_id "MSTRG.76477.10"; exon_number "2";
chr17	StringTie	exon	35820024	35820075	1000	+	.	gene_id "MSTRG.76477"; transcript_id "MSTRG.76477.10"; exon_number "3";
chr17	StringTie	exon	35820164	35820248	1000	+	.	gene_id "MSTRG.76477"; transcript_id "MSTRG.76477.10"; exon_number "4";
chr17	StringTie	exon	35820332	35820437	1000	+	.	gene_id "MSTRG.76477"; transcript_id "MSTRG.76477.10"; exon_number "5";
chr17	StringTie	exon	35822640	35822833	1000	+	.	gene_id "MSTRG.76477"; transcript_id "MSTRG.76477.10"; exon_number "6";
chr17	StringTie	exon	35824078	35824198	1000	+	.	gene_id "MSTRG.76477"; transcript_id "MSTRG.76477.10"; exon_number "7";
chr17	StringTie	exon	35833907	35833941	1000	+	.	gene_id "MSTRG.76477"; transcript_id "MSTRG.76477.10"; exon_number "8";
chr17	StringTie	exon	35834566	35834598	1000	+	.	gene_id "MSTRG.76477"; transcript_id "MSTRG.76477.10"; exon_number "9";
chr17	StringTie	exon	35836132	35836241	1000	+	.	gene_id "MSTRG.76477"; transcript_id "MSTRG.76477.10"; exon_number "10";
chr17	StringTie	exon	35838424	35838553	1000	+	.	gene_id "MSTRG.76477"; transcript_id "MSTRG.76477.10"; exon_number "11";
chr17	StringTie	exon	35842367	35842459	1000	+	.	gene_id "MSTRG.76477"; transcript_id "MSTRG.76477.10"; exon_number "12";
chr17	StringTie	exon	35844077	35844158	1000	+	.	gene_id "MSTRG.76477"; transcript_id "MSTRG.76477.10"; exon_number "13";
chr17	StringTie	exon	35844280	35844368	1000	+	.	gene_id "MSTRG.76477"; transcript_id "MSTRG.76477.10"; exon_number "14";
chr17	StringTie	exon	35844477	35844728	1000	+	.	gene_id "MSTRG.76477"; transcript_id "MSTRG.76477.10"; exon_number "15";
chr17	StringTie	exon	35844750	35845038	1000	+	.	gene_id "MSTRG.76477"; transcript_id "MSTRG.76477.10"; exon_number "16";
chr17	StringTie	exon	35846906	35847036	1000	+	.	gene_id "MSTRG.76477"; transcript_id "MSTRG.76477.10"; exon_number "17";
chr17	StringTie	exon	35848159	35848180	1000	+	.	gene_id "MSTRG.76477"; transcript_id "MSTRG.76477.10"; exon_number "18";
chr17	StringTie	transcript	35809414	35847330	1000	+	.	gene_id "MSTRG.76477"; transcript_id "MSTRG.76477.100";
chr17	StringTie	exon	35809414	35809576	1000	+	.	gene_id "MSTRG.76477"; transcript_id "MSTRG.76477.100"; exon_number "1";
chr17	StringTie	exon	35817716	35817755	1000	+	.	gene_id "MSTRG.76477"; transcript_id "MSTRG.76477.100"; exon_number "2";
chr17	StringTie	exon	35820024	35820075	1000	+	.	gene_id "MSTRG.76477"; transcript_id "MSTRG.76477.100"; exon_number "3";
chr17	StringTie	exon	35820164	35820248	1000	+	.	gene_id "MSTRG.76477"; transcript_id "MSTRG.76477.100"; exon_number "4";
chr17	StringTie	exon	35820332	35820437	1000	+	.	gene_id "MSTRG.76477"; transcript_id "MSTRG.76477.100"; exon_number "5";
chr17	StringTie	exon	35822640	35822833	1000	+	.	gene_id "MSTRG.76477"; transcript_id "MSTRG.76477.100"; exon_number "6";
chr17	StringTie	exon	35824078	35824198	1000	+	.	gene_id "MSTRG.76477"; transcript_id "MSTRG.76477.100"; exon_number "7";
chr17	StringTie	exon	35833907	35833941	1000	+	.	gene_id "MSTRG.76477"; transcript_id "MSTRG.76477.100"; exon_number "8";
chr17	StringTie	exon	35834566	35834598	1000	+	.	gene_id "MSTRG.76477"; transcript_id "MSTRG.76477.100"; exon_number "9";
chr17	StringTie	exon	35836132	35836241	1000	+	.	gene_id "MSTRG.76477"; transcript_id "MSTRG.76477.100"; exon_number "10";
chr17	StringTie	exon	35838424	35838553	1000	+	.	gene_id "MSTRG.76477"; transcript_id "MSTRG.76477.100"; exon_number "11";
chr17	StringTie	exon	35842367	35842459	1000	+	.	gene_id "MSTRG.76477"; transcript_id "MSTRG.76477.100"; exon_number "12";
chr17	StringTie	exon	35844077	35844158	1000	+	.	gene_id "MSTRG.76477"; transcript_id "MSTRG.76477.100"; exon_number "13";
chr17	StringTie	exon	35844280	35844368	1000	+	.	gene_id "MSTRG.76477"; transcript_id "MSTRG.76477.100"; exon_number "14";
chr17	StringTie	exon	35844477	35844545	1000	+	.	gene_id "MSTRG.76477"; transcript_id "MSTRG.76477.100"; exon_number "15";
chr17	StringTie	exon	35844726	35845038	1000	+	.	gene_id "MSTRG.76477"; transcript_id "MSTRG.76477.100"; exon_number "16";
chr17	StringTie	exon	35846906	35847330	1000	+	.	gene_id "MSTRG.76477"; transcript_id "MSTRG.76477.100"; exon_number "17";
chr17	StringTie	transcript	35809415	35847326	1000	+	.	gene_id "MSTRG.76477"; transcript_id "MSTRG.76477.101";
chr17	StringTie	exon	35809415	35809576	1000	+	.	gene_id "MSTRG.76477"; transcript_id "MSTRG.76477.101"; exon_number "1";
chr17	StringTie	exon	35817716	35817755	1000	+	.	gene_id "MSTRG.76477"; transcript_id "MSTRG.76477.101"; exon_number "2";
chr17	StringTie	exon	35820024	35820075	1000	+	.	gene_id "MSTRG.76477"; transcript_id "MSTRG.76477.101"; exon_number "3";
chr17	StringTie	exon	35820164	35820248	1000	+	.	gene_id "MSTRG.76477"; transcript_id "MSTRG.76477.101"; exon_number "4";
chr17	StringTie	exon	35820332	35820437	1000	+	.	gene_id "MSTRG.76477"; transcript_id "MSTRG.76477.101"; exon_number "5";
chr17	StringTie	exon	35822640	35822833	1000	+	.	gene_id "MSTRG.76477"; transcript_id "MSTRG.76477.101"; exon_number "6";
chr17	StringTie	exon	35824078	35824198	1000	+	.	gene_id "MSTRG.76477"; transcript_id "MSTRG.76477.101"; exon_number "7";
chr17	StringTie	exon	35834566	35834598	1000	+	.	gene_id "MSTRG.76477"; transcript_id "MSTRG.76477.101"; exon_number "8";
chr17	StringTie	exon	35836132	35836241	1000	+	.	gene_id "MSTRG.76477"; transcript_id "MSTRG.76477.101"; exon_number "9";
chr17	StringTie	exon	35838424	35838553	1000	+	.	gene_id "MSTRG.76477"; transcript_id "MSTRG.76477.101"; exon_number "10";
chr17	StringTie	exon	35842367	35842459	1000	+	.	gene_id "MSTRG.76477"; transcript_id "MSTRG.76477.101"; exon_number "11";
chr17	StringTie	exon	35844077	35844158	1000	+	.	gene_id "MSTRG.76477"; transcript_id "MSTRG.76477.101"; exon_number "12";
chr17	StringTie	exon	35844280	35844368	1000	+	.	gene_id "MSTRG.76477"; transcript_id "MSTRG.76477.101"; exon_number "13";
chr17	StringTie	exon	35844477	35844704	1000	+	.	gene_id "MSTRG.76477"; transcript_id "MSTRG.76477.101"; exon_number "14";
chr17	StringTie	exon	35844729	35844818	1000	+	.	gene_id "MSTRG.76477"; transcript_id "MSTRG.76477.101"; exon_number "15";
chr17	StringTie	exon	35844840	35845038	1000	+	.	gene_id "MSTRG.76477"; transcript_id "MSTRG.76477.101"; exon_number "16";
chr17	StringTie	exon	35846906	35847326	1000	+	.	gene_id "MSTRG.76477"; transcript_id "MSTRG.76477.101"; exon_number "17";
chr17	StringTie	transcript	35809417	35847328	1000	+	.	gene_id "MSTRG.76477"; transcript_id "MSTRG.76477.102";
chr17	StringTie	exon	35809417	35809576	1000	+	.	gene_id "MSTRG.76477"; transcript_id "MSTRG.76477.102"; exon_number "1";
chr17	StringTie	exon	35817716	35817755	1000	+	.	gene_id "MSTRG.76477"; transcript_id "MSTRG.76477.102"; exon_number "2";
chr17	StringTie	exon	35820024	35820075	1000	+	.	gene_id "MSTRG.76477"; transcript_id "MSTRG.76477.102"; exon_number "3";
chr17	StringTie	exon	35820164	35820248	1000	+	.	gene_id "MSTRG.76477"; transcript_id "MSTRG.76477.102"; exon_number "4";
chr17	StringTie	exon	35820332	35820437	1000	+	.	gene_id "MSTRG.76477"; transcript_id "MSTRG.76477.102"; exon_number "5";
chr17	StringTie	exon	35822640	35822833	1000	+	.	gene_id "MSTRG.76477"; transcript_id "MSTRG.76477.102"; exon_number "6";
chr17	StringTie	exon	35824078	35824198	1000	+	.	gene_id "MSTRG.76477"; transcript_id "MSTRG.76477.102"; exon_number "7";
chr17	StringTie	exon	35833907	35833941	1000	+	.	gene_id "MSTRG.76477"; transcript_id "MSTRG.76477.102"; exon_number "8";
chr17	StringTie	exon	35834566	35834598	1000	+	.	gene_id "MSTRG.76477"; transcript_id "MSTRG.76477.102"; exon_number "9";
chr17	StringTie	exon	35836132	35836241	1000	+	.	gene_id "MSTRG.76477"; transcript_id "MSTRG.76477.102"; exon_number "10";
chr17	StringTie	exon	35838424	35838553	1000	+	.	gene_id "MSTRG.76477"; transcript_id "MSTRG.76477.102"; exon_number "11";
chr17	StringTie	exon	35842367	35842459	1000	+	.	gene_id "MSTRG.76477"; transcript_id "MSTRG.76477.102"; exon_number "12";
chr17	StringTie	exon	35844077	35844158	1000	+	.	gene_id "MSTRG.76477"; transcript_id "MSTRG.76477.102"; exon_number "13";
chr17	StringTie	exon	35844280	35844368	1000	+	.	gene_id "MSTRG.76477"; transcript_id "MSTRG.76477.102"; exon_number "14";
chr17	StringTie	exon	35844477	35844650	1000	+	.	gene_id "MSTRG.76477"; transcript_id "MSTRG.76477.102"; exon_number "15";
chr17	StringTie	exon	35844702	35844818	1000	+	.	gene_id "MSTRG.76477"; transcript_id "MSTRG.76477.102"; exon_number "16";
chr17	StringTie	exon	35844840	35845038	1000	+	.	gene_id "MSTRG.76477"; transcript_id "MSTRG.76477.102"; exon_number "17";
chr17	StringTie	exon	35846906	35847328	1000	+	.	gene_id "MSTRG.76477"; transcript_id "MSTRG.76477.102"; exon_number "18";
chr17	StringTie	transcript	35809417	35847319	1000	+	.	gene_id "MSTRG.76477"; transcript_id "MSTRG.76477.103";
chr17	StringTie	exon	35809417	35809576	1000	+	.	gene_id "MSTRG.76477"; transcript_id "MSTRG.76477.103"; exon_number "1";
chr17	StringTie	exon	35817716	35817755	1000	+	.	gene_id "MSTRG.76477"; transcript_id "MSTRG.76477.103"; exon_number "2";
chr17	StringTie	exon	35820024	35820075	1000	+	.	gene_id "MSTRG.76477"; transcript_id "MSTRG.76477.103"; exon_number "3";
chr17	StringTie	exon	35820164	35820248	1000	+	.	gene_id "MSTRG.76477"; transcript_id "MSTRG.76477.103"; exon_number "4";
chr17	StringTie	exon	35820332	35820437	1000	+	.	gene_id "MSTRG.76477"; transcript_id "MSTRG.76477.103"; exon_number "5";
chr17	StringTie	exon	35822640	35822833	1000	+	.	gene_id "MSTRG.76477"; transcript_id "MSTRG.76477.103"; exon_number "6";
chr17	StringTie	exon	35824078	35824198	1000	+	.	gene_id "MSTRG.76477"; transcript_id "MSTRG.76477.103"; exon_number "7";
chr17	StringTie	exon	35833907	35833941	1000	+	.	gene_id "MSTRG.76477"; transcript_id "MSTRG.76477.103"; exon_number "8";
chr17	StringTie	exon	35834566	35834598	1000	+	.	gene_id "MSTRG.76477"; transcript_id "MSTRG.76477.103"; exon_number "9";
chr17	StringTie	exon	35836132	35836241	1000	+	.	gene_id "MSTRG.76477"; transcript_id "MSTRG.76477.103"; exon_number "10";
chr17	StringTie	exon	35838424	35838553	1000	+	.	gene_id "MSTRG.76477"; transcript_id "MSTRG.76477.103"; exon_number "11";
chr17	StringTie	exon	35842367	35842459	1000	+	.	gene_id "MSTRG.76477"; transcript_id "MSTRG.76477.103"; exon_number "12";
chr17	StringTie	exon	35844077	35844158	1000	+	.	gene_id "MSTRG.76477"; transcript_id "MSTRG.76477.103"; exon_number "13";
chr17	StringTie	exon	35844280	35844368	1000	+	.	gene_id "MSTRG.76477"; transcript_id "MSTRG.76477.103"; exon_number "14";
chr17	StringTie	exon	35844477	35844749	1000	+	.	gene_id "MSTRG.76477"; transcript_id "MSTRG.76477.103"; exon_number "15";
chr17	StringTie	exon	35844771	35844962	1000	+	.	gene_id "MSTRG.76477"; transcript_id "MSTRG.76477.103"; exon_number "16";
chr17	StringTie	exon	35844987	35845038	1000	+	.	gene_id "MSTRG.76477"; transcript_id "MSTRG.76477.103"; exon_number "17";
chr17	StringTie	exon	35846906	35847319	1000	+	.	gene_id "MSTRG.76477"; transcript_id "MSTRG.76477.103"; exon_number "18";
chr17	StringTie	transcript	35809418	35847330	1000	+	.	gene_id "MSTRG.76477"; transcript_id "MSTRG.76477.104";
chr17	StringTie	exon	35809418	35809576	1000	+	.	gene_id "MSTRG.76477"; transcript_id "MSTRG.76477.104"; exon_number "1";
chr17	StringTie	exon	35817716	35817755	1000	+	.	gene_id "MSTRG.76477"; transcript_id "MSTRG.76477.104"; exon_number "2";
chr17	StringTie	exon	35820024	35820075	1000	+	.	gene_id "MSTRG.76477"; transcript_id "MSTRG.76477.104"; exon_number "3";
chr17	StringTie	exon	35820164	35820248	1000	+	.	gene_id "MSTRG.76477"; transcript_id "MSTRG.76477.104"; exon_number "4";
chr17	StringTie	exon	35820332	35820437	1000	+	.	gene_id "MSTRG.76477"; transcript_id "MSTRG.76477.104"; exon_number "5";
chr17	StringTie	exon	35822640	35822833	1000	+	.	gene_id "MSTRG.76477"; transcript_id "MSTRG.76477.104"; exon_number "6";
chr17	StringTie	exon	35824078	35824198	1000	+	.	gene_id "MSTRG.76477"; transcript_id "MSTRG.76477.104"; exon_number "7";
chr17	StringTie	exon	35833907	35833941	1000	+	.	gene_id "MSTRG.76477"; transcript_id "MSTRG.76477.104"; exon_number "8";
chr17	StringTie	exon	35834566	35834598	1000	+	.	gene_id "MSTRG.76477"; transcript_id "MSTRG.76477.104"; exon_number "9";
chr17	StringTie	exon	35836132	35836241	1000	+	.	gene_id "MSTRG.76477"; transcript_id "MSTRG.76477.104"; exon_number "10";
chr17	StringTie	exon	35838424	35838553	1000	+	.	gene_id "MSTRG.76477"; transcript_id "MSTRG.76477.104"; exon_number "11";
chr17	StringTie	exon	35842367	35842459	1000	+	.	gene_id "MSTRG.76477"; transcript_id "MSTRG.76477.104"; exon_number "12";
chr17	StringTie	exon	35844077	35844158	1000	+	.	gene_id "MSTRG.76477"; transcript_id "MSTRG.76477.104"; exon_number "13";
chr17	StringTie	exon	35844280	35844368	1000	+	.	gene_id "MSTRG.76477"; transcript_id "MSTRG.76477.104"; exon_number "14";
chr17	StringTie	exon	35844477	35844650	1000	+	.	gene_id "MSTRG.76477"; transcript_id "MSTRG.76477.104"; exon_number "15";
chr17	StringTie	exon	35844702	35845038	1000	+	.	gene_id "MSTRG.76477"; transcript_id "MSTRG.76477.104"; exon_number "16";
chr17	StringTie	exon	35846906	35847330	1000	+	.	gene_id "MSTRG.76477"; transcript_id "MSTRG.76477.104"; exon_number "17";
chr17	StringTie	transcript	35809419	35848195	1000	+	.	gene_id "MSTRG.76477"; transcript_id "MSTRG.76477.105";
chr17	StringTie	exon	35809419	35809576	1000	+	.	gene_id "MSTRG.76477"; transcript_id "MSTRG.76477.105"; exon_number "1";
chr17	StringTie	exon	35817716	35817755	1000	+	.	gene_id "MSTRG.76477"; transcript_id "MSTRG.76477.105"; exon_number "2";
chr17	StringTie	exon	35820024	35820075	1000	+	.	gene_id "MSTRG.76477"; transcript_id "MSTRG.76477.105"; exon_number "3";
chr17	StringTie	exon	35820164	35820248	1000	+	.	gene_id "MSTRG.76477"; transcript_id "MSTRG.76477.105"; exon_number "4";
chr17	StringTie	exon	35820332	35820437	1000	+	.	gene_id "MSTRG.76477"; transcript_id "MSTRG.76477.105"; exon_number "5";
chr17	StringTie	exon	35822640	35822833	1000	+	.	gene_id "MSTRG.76477"; transcript_id "MSTRG.76477.105"; exon_number "6";
chr17	StringTie	exon	35824078	35824198	1000	+	.	gene_id "MSTRG.76477"; transcript_id "MSTRG.76477.105"; exon_number "7";
chr17	StringTie	exon	35833907	35833941	1000	+	.	gene_id "MSTRG.76477"; transcript_id "MSTRG.76477.105"; exon_number "8";
chr17	StringTie	exon	35834566	35834598	1000	+	.	gene_id "MSTRG.76477"; transcript_id "MSTRG.76477.105"; exon_number "9";
chr17	StringTie	exon	35836132	35836241	1000	+	.	gene_id "MSTRG.76477"; transcript_id "MSTRG.76477.105"; exon_number "10";
chr17	StringTie	exon	35838424	35838553	1000	+	.	gene_id "MSTRG.76477"; transcript_id "MSTRG.76477.105"; exon_number "11";
chr17	StringTie	exon	35842367	35842459	1000	+	.	gene_id "MSTRG.76477"; transcript_id "MSTRG.76477.105"; exon_number "12";
chr17	StringTie	exon	35844077	35844158	1000	+	.	gene_id "MSTRG.76477"; transcript_id "MSTRG.76477.105"; exon_number "13";
chr17	StringTie	exon	35844280	35844368	1000	+	.	gene_id "MSTRG.76477"; transcript_id "MSTRG.76477.105"; exon_number "14";
chr17	StringTie	exon	35844477	35844986	1000	+	.	gene_id "MSTRG.76477"; transcript_id "MSTRG.76477.105"; exon_number "15";
chr17	StringTie	exon	35845011	35845038	1000	+	.	gene_id "MSTRG.76477"; transcript_id "MSTRG.76477.105"; exon_number "16";
chr17	StringTie	exon	35846906	35847036	1000	+	.	gene_id "MSTRG.76477"; transcript_id "MSTRG.76477.105"; exon_number "17";
chr17	StringTie	exon	35848159	35848195	1000	+	.	gene_id "MSTRG.76477"; transcript_id "MSTRG.76477.105"; exon_number "18";
chr17	StringTie	transcript	35809419	35847349	1000	+	.	gene_id "MSTRG.76477"; transcript_id "MSTRG.76477.106";
chr17	StringTie	exon	35809419	35809576	1000	+	.	gene_id "MSTRG.76477"; transcript_id "MSTRG.76477.106"; exon_number "1";
chr17	StringTie	exon	35817716	35817755	1000	+	.	gene_id "MSTRG.76477"; transcript_id "MSTRG.76477.106"; exon_number "2";
chr17	StringTie	exon	35820024	35820075	1000	+	.	gene_id "MSTRG.76477"; transcript_id "MSTRG.76477.106"; exon_number "3";
chr17	StringTie	exon	35820164	35820248	1000	+	.	gene_id "MSTRG.76477"; transcript_id "MSTRG.76477.106"; exon_number "4";
chr17	StringTie	exon	35820332	35820437	1000	+	.	gene_id "MSTRG.76477"; transcript_id "MSTRG.76477.106"; exon_number "5";
chr17	StringTie	exon	35822640	35822833	1000	+	.	gene_id "MSTRG.76477"; transcript_id "MSTRG.76477.106"; exon_number "6";
chr17	StringTie	exon	35824078	35824099	1000	+	.	gene_id "MSTRG.76477"; transcript_id "MSTRG.76477.106"; exon_number "7";
chr17	StringTie	exon	35833907	35833941	1000	+	.	gene_id "MSTRG.76477"; transcript_id "MSTRG.76477.106"; exon_number "8";
chr17	StringTie	exon	35834566	35834598	1000	+	.	gene_id "MSTRG.76477"; transcript_id "MSTRG.76477.106"; exon_number "9";
chr17	StringTie	exon	35836132	35836241	1000	+	.	gene_id "MSTRG.76477"; transcript_id "MSTRG.76477.106"; exon_number "10";
chr17	StringTie	exon	35838424	35838553	1000	+	.	gene_id "MSTRG.76477"; transcript_id "MSTRG.76477.106"; exon_number "11";
chr17	StringTie	exon	35842367	35842459	1000	+	.	gene_id "MSTRG.76477"; transcript_id "MSTRG.76477.106"; exon_number "12";
chr17	StringTie	exon	35844077	35844118	1000	+	.	gene_id "MSTRG.76477"; transcript_id "MSTRG.76477.106"; exon_number "13";
chr17	StringTie	exon	35844534	35845038	1000	+	.	gene_id "MSTRG.76477"; transcript_id "MSTRG.76477.106"; exon_number "14";
chr17	StringTie	exon	35846906	35847349	1000	+	.	gene_id "MSTRG.76477"; transcript_id "MSTRG.76477.106"; exon_number "15";
chr17	StringTie	transcript	35809419	35847328	1000	+	.	gene_id "MSTRG.76477"; transcript_id "MSTRG.76477.107";
chr17	StringTie	exon	35809419	35809576	1000	+	.	gene_id "MSTRG.76477"; transcript_id "MSTRG.76477.107"; exon_number "1";
chr17	StringTie	exon	35817716	35817755	1000	+	.	gene_id "MSTRG.76477"; transcript_id "MSTRG.76477.107"; exon_number "2";
chr17	StringTie	exon	35820024	35820075	1000	+	.	gene_id "MSTRG.76477"; transcript_id "MSTRG.76477.107"; exon_number "3";
chr17	StringTie	exon	35820164	35820248	1000	+	.	gene_id "MSTRG.76477"; transcript_id "MSTRG.76477.107"; exon_number "4";
chr17	StringTie	exon	35820332	35820437	1000	+	.	gene_id "MSTRG.76477"; transcript_id "MSTRG.76477.107"; exon_number "5";
chr17	StringTie	exon	35822640	35822833	1000	+	.	gene_id "MSTRG.76477"; transcript_id "MSTRG.76477.107"; exon_number "6";
chr17	StringTie	exon	35824078	35824198	1000	+	.	gene_id "MSTRG.76477"; transcript_id "MSTRG.76477.107"; exon_number "7";
chr17	StringTie	exon	35833907	35833941	1000	+	.	gene_id "MSTRG.76477"; transcript_id "MSTRG.76477.107"; exon_number "8";
chr17	StringTie	exon	35834566	35834598	1000	+	.	gene_id "MSTRG.76477"; transcript_id "MSTRG.76477.107"; exon_number "9";
chr17	StringTie	exon	35836132	35836241	1000	+	.	gene_id "MSTRG.76477"; transcript_id "MSTRG.76477.107"; exon_number "10";
chr17	StringTie	exon	35838424	35838553	1000	+	.	gene_id "MSTRG.76477"; transcript_id "MSTRG.76477.107"; exon_number "11";
chr17	StringTie	exon	35842367	35842459	1000	+	.	gene_id "MSTRG.76477"; transcript_id "MSTRG.76477.107"; exon_number "12";
chr17	StringTie	exon	35844077	35844158	1000	+	.	gene_id "MSTRG.76477"; transcript_id "MSTRG.76477.107"; exon_number "13";
chr17	StringTie	exon	35844280	35844368	1000	+	.	gene_id "MSTRG.76477"; transcript_id "MSTRG.76477.107"; exon_number "14";
chr17	StringTie	exon	35844477	35844728	1000	+	.	gene_id "MSTRG.76477"; transcript_id "MSTRG.76477.107"; exon_number "15";
chr17	StringTie	exon	35844750	35844770	1000	+	.	gene_id "MSTRG.76477"; transcript_id "MSTRG.76477.107"; exon_number "16";
chr17	StringTie	exon	35844795	35844839	1000	+	.	gene_id "MSTRG.76477"; transcript_id "MSTRG.76477.107"; exon_number "17";
chr17	StringTie	exon	35844861	35845038	1000	+	.	gene_id "MSTRG.76477"; transcript_id "MSTRG.76477.107"; exon_number "18";
chr17	StringTie	exon	35846906	35847328	1000	+	.	gene_id "MSTRG.76477"; transcript_id "MSTRG.76477.107"; exon_number "19";
chr17	StringTie	transcript	35809419	35847314	1000	+	.	gene_id "MSTRG.76477"; transcript_id "MSTRG.76477.108";
chr17	StringTie	exon	35809419	35809576	1000	+	.	gene_id "MSTRG.76477"; transcript_id "MSTRG.76477.108"; exon_number "1";
chr17	StringTie	exon	35817716	35817755	1000	+	.	gene_id "MSTRG.76477"; transcript_id "MSTRG.76477.108"; exon_number "2";
chr17	StringTie	exon	35820024	35820075	1000	+	.	gene_id "MSTRG.76477"; transcript_id "MSTRG.76477.108"; exon_number "3";
chr17	StringTie	exon	35820164	35820248	1000	+	.	gene_id "MSTRG.76477"; transcript_id "MSTRG.76477.108"; exon_number "4";
chr17	StringTie	exon	35820332	35820437	1000	+	.	gene_id "MSTRG.76477"; transcript_id "MSTRG.76477.108"; exon_number "5";
chr17	StringTie	exon	35822640	35822833	1000	+	.	gene_id "MSTRG.76477"; transcript_id "MSTRG.76477.108"; exon_number "6";
chr17	StringTie	exon	35824078	35824198	1000	+	.	gene_id "MSTRG.76477"; transcript_id "MSTRG.76477.108"; exon_number "7";
chr17	StringTie	exon	35833907	35833941	1000	+	.	gene_id "MSTRG.76477"; transcript_id "MSTRG.76477.108"; exon_number "8";
chr17	StringTie	exon	35834566	35834598	1000	+	.	gene_id "MSTRG.76477"; transcript_id "MSTRG.76477.108"; exon_number "9";
chr17	StringTie	exon	35836132	35836241	1000	+	.	gene_id "MSTRG.76477"; transcript_id "MSTRG.76477.108"; exon_number "10";
chr17	StringTie	exon	35838424	35838553	1000	+	.	gene_id "MSTRG.76477"; transcript_id "MSTRG.76477.108"; exon_number "11";
chr17	StringTie	exon	35842367	35842459	1000	+	.	gene_id "MSTRG.76477"; transcript_id "MSTRG.76477.108"; exon_number "12";
chr17	StringTie	exon	35844077	35844158	1000	+	.	gene_id "MSTRG.76477"; transcript_id "MSTRG.76477.108"; exon_number "13";
chr17	StringTie	exon	35844280	35844368	1000	+	.	gene_id "MSTRG.76477"; transcript_id "MSTRG.76477.108"; exon_number "14";
chr17	StringTie	exon	35844477	35844677	1000	+	.	gene_id "MSTRG.76477"; transcript_id "MSTRG.76477.108"; exon_number "15";
chr17	StringTie	exon	35844702	35844728	1000	+	.	gene_id "MSTRG.76477"; transcript_id "MSTRG.76477.108"; exon_number "16";
chr17	StringTie	exon	35844750	35844818	1000	+	.	gene_id "MSTRG.76477"; transcript_id "MSTRG.76477.108"; exon_number "17";
chr17	StringTie	exon	35844840	35844860	1000	+	.	gene_id "MSTRG.76477"; transcript_id "MSTRG.76477.108"; exon_number "18";
chr17	StringTie	exon	35844942	35845038	1000	+	.	gene_id "MSTRG.76477"; transcript_id "MSTRG.76477.108"; exon_number "19";
chr17	StringTie	exon	35846906	35847314	1000	+	.	gene_id "MSTRG.76477"; transcript_id "MSTRG.76477.108"; exon_number "20";
chr17	StringTie	transcript	35809420	35847357	1000	+	.	gene_id "MSTRG.76477"; transcript_id "MSTRG.76477.109";
chr17	StringTie	exon	35809420	35809576	1000	+	.	gene_id "MSTRG.76477"; transcript_id "MSTRG.76477.109"; exon_number "1";
chr17	StringTie	exon	35817716	35817755	1000	+	.	gene_id "MSTRG.76477"; transcript_id "MSTRG.76477.109"; exon_number "2";
chr17	StringTie	exon	35820024	35820075	1000	+	.	gene_id "MSTRG.76477"; transcript_id "MSTRG.76477.109"; exon_number "3";
chr17	StringTie	exon	35820164	35820248	1000	+	.	gene_id "MSTRG.76477"; transcript_id "MSTRG.76477.109"; exon_number "4";
chr17	StringTie	exon	35820332	35820437	1000	+	.	gene_id "MSTRG.76477"; transcript_id "MSTRG.76477.109"; exon_number "5";
chr17	StringTie	exon	35822640	35822833	1000	+	.	gene_id "MSTRG.76477"; transcript_id "MSTRG.76477.109"; exon_number "6";
chr17	StringTie	exon	35824078	35824198	1000	+	.	gene_id "MSTRG.76477"; transcript_id "MSTRG.76477.109"; exon_number "7";
chr17	StringTie	exon	35833907	35833941	1000	+	.	gene_id "MSTRG.76477"; transcript_id "MSTRG.76477.109"; exon_number "8";
chr17	StringTie	exon	35834566	35834598	1000	+	.	gene_id "MSTRG.76477"; transcript_id "MSTRG.76477.109"; exon_number "9";
chr17	StringTie	exon	35836132	35836241	1000	+	.	gene_id "MSTRG.76477"; transcript_id "MSTRG.76477.109"; exon_number "10";
chr17	StringTie	exon	35838424	35838553	1000	+	.	gene_id "MSTRG.76477"; transcript_id "MSTRG.76477.109"; exon_number "11";
chr17	StringTie	exon	35842367	35842459	1000	+	.	gene_id "MSTRG.76477"; transcript_id "MSTRG.76477.109"; exon_number "12";
chr17	StringTie	exon	35844077	35844158	1000	+	.	gene_id "MSTRG.76477"; transcript_id "MSTRG.76477.109"; exon_number "13";
chr17	StringTie	exon	35844280	35844368	1000	+	.	gene_id "MSTRG.76477"; transcript_id "MSTRG.76477.109"; exon_number "14";
chr17	StringTie	exon	35844477	35844770	1000	+	.	gene_id "MSTRG.76477"; transcript_id "MSTRG.76477.109"; exon_number "15";
chr17	StringTie	exon	35844795	35844962	1000	+	.	gene_id "MSTRG.76477"; transcript_id "MSTRG.76477.109"; exon_number "16";
chr17	StringTie	exon	35844987	35845038	1000	+	.	gene_id "MSTRG.76477"; transcript_id "MSTRG.76477.109"; exon_number "17";
chr17	StringTie	exon	35846906	35847357	1000	+	.	gene_id "MSTRG.76477"; transcript_id "MSTRG.76477.109"; exon_number "18";
chr17	StringTie	transcript	35809334	35864612	1000	+	.	gene_id "MSTRG.76477"; transcript_id "MSTRG.76477.11";
chr17	StringTie	exon	35809334	35809576	1000	+	.	gene_id "MSTRG.76477"; transcript_id "MSTRG.76477.11"; exon_number "1";
chr17	StringTie	exon	35817716	35817755	1000	+	.	gene_id "MSTRG.76477"; transcript_id "MSTRG.76477.11"; exon_number "2";
chr17	StringTie	exon	35820024	35820075	1000	+	.	gene_id "MSTRG.76477"; transcript_id "MSTRG.76477.11"; exon_number "3";
chr17	StringTie	exon	35820164	35820248	1000	+	.	gene_id "MSTRG.76477"; transcript_id "MSTRG.76477.11"; exon_number "4";
chr17	StringTie	exon	35820332	35820437	1000	+	.	gene_id "MSTRG.76477"; transcript_id "MSTRG.76477.11"; exon_number "5";
chr17	StringTie	exon	35822640	35822833	1000	+	.	gene_id "MSTRG.76477"; transcript_id "MSTRG.76477.11"; exon_number "6";
chr17	StringTie	exon	35824078	35824198	1000	+	.	gene_id "MSTRG.76477"; transcript_id "MSTRG.76477.11"; exon_number "7";
chr17	StringTie	exon	35833907	35833941	1000	+	.	gene_id "MSTRG.76477"; transcript_id "MSTRG.76477.11"; exon_number "8";
chr17	StringTie	exon	35834566	35834598	1000	+	.	gene_id "MSTRG.76477"; transcript_id "MSTRG.76477.11"; exon_number "9";
chr17	StringTie	exon	35836132	35836241	1000	+	.	gene_id "MSTRG.76477"; transcript_id "MSTRG.76477.11"; exon_number "10";
chr17	StringTie	exon	35838424	35838553	1000	+	.	gene_id "MSTRG.76477"; transcript_id "MSTRG.76477.11"; exon_number "11";
chr17	StringTie	exon	35842367	35842459	1000	+	.	gene_id "MSTRG.76477"; transcript_id "MSTRG.76477.11"; exon_number "12";
chr17	StringTie	exon	35844077	35844158	1000	+	.	gene_id "MSTRG.76477"; transcript_id "MSTRG.76477.11"; exon_number "13";
chr17	StringTie	exon	35844280	35844368	1000	+	.	gene_id "MSTRG.76477"; transcript_id "MSTRG.76477.11"; exon_number "14";
chr17	StringTie	exon	35844477	35844818	1000	+	.	gene_id "MSTRG.76477"; transcript_id "MSTRG.76477.11"; exon_number "15";
chr17	StringTie	exon	35844840	35845038	1000	+	.	gene_id "MSTRG.76477"; transcript_id "MSTRG.76477.11"; exon_number "16";
chr17	StringTie	exon	35846906	35847036	1000	+	.	gene_id "MSTRG.76477"; transcript_id "MSTRG.76477.11"; exon_number "17";
chr17	StringTie	exon	35848159	35848262	1000	+	.	gene_id "MSTRG.76477"; transcript_id "MSTRG.76477.11"; exon_number "18";
chr17	StringTie	exon	35849968	35850048	1000	+	.	gene_id "MSTRG.76477"; transcript_id "MSTRG.76477.11"; exon_number "19";
chr17	StringTie	exon	35864064	35864612	1000	+	.	gene_id "MSTRG.76477"; transcript_id "MSTRG.76477.11"; exon_number "20";
chr17	StringTie	transcript	35809421	35847084	1000	+	.	gene_id "MSTRG.76477"; transcript_id "MSTRG.76477.110";
chr17	StringTie	exon	35809421	35809576	1000	+	.	gene_id "MSTRG.76477"; transcript_id "MSTRG.76477.110"; exon_number "1";
chr17	StringTie	exon	35817716	35817755	1000	+	.	gene_id "MSTRG.76477"; transcript_id "MSTRG.76477.110"; exon_number "2";
chr17	StringTie	exon	35820024	35820075	1000	+	.	gene_id "MSTRG.76477"; transcript_id "MSTRG.76477.110"; exon_number "3";
chr17	StringTie	exon	35820164	35820248	1000	+	.	gene_id "MSTRG.76477"; transcript_id "MSTRG.76477.110"; exon_number "4";
chr17	StringTie	exon	35820332	35820437	1000	+	.	gene_id "MSTRG.76477"; transcript_id "MSTRG.76477.110"; exon_number "5";
chr17	StringTie	exon	35822640	35822833	1000	+	.	gene_id "MSTRG.76477"; transcript_id "MSTRG.76477.110"; exon_number "6";
chr17	StringTie	exon	35824078	35824198	1000	+	.	gene_id "MSTRG.76477"; transcript_id "MSTRG.76477.110"; exon_number "7";
chr17	StringTie	exon	35833907	35833941	1000	+	.	gene_id "MSTRG.76477"; transcript_id "MSTRG.76477.110"; exon_number "8";
chr17	StringTie	exon	35834566	35834598	1000	+	.	gene_id "MSTRG.76477"; transcript_id "MSTRG.76477.110"; exon_number "9";
chr17	StringTie	exon	35836132	35836241	1000	+	.	gene_id "MSTRG.76477"; transcript_id "MSTRG.76477.110"; exon_number "10";
chr17	StringTie	exon	35838424	35838553	1000	+	.	gene_id "MSTRG.76477"; transcript_id "MSTRG.76477.110"; exon_number "11";
chr17	StringTie	exon	35842367	35842459	1000	+	.	gene_id "MSTRG.76477"; transcript_id "MSTRG.76477.110"; exon_number "12";
chr17	StringTie	exon	35844077	35844158	1000	+	.	gene_id "MSTRG.76477"; transcript_id "MSTRG.76477.110"; exon_number "13";
chr17	StringTie	exon	35844280	35844368	1000	+	.	gene_id "MSTRG.76477"; transcript_id "MSTRG.76477.110"; exon_number "14";
chr17	StringTie	exon	35844477	35844623	1000	+	.	gene_id "MSTRG.76477"; transcript_id "MSTRG.76477.110"; exon_number "15";
chr17	StringTie	exon	35844678	35845038	1000	+	.	gene_id "MSTRG.76477"; transcript_id "MSTRG.76477.110"; exon_number "16";
chr17	StringTie	exon	35846906	35847084	1000	+	.	gene_id "MSTRG.76477"; transcript_id "MSTRG.76477.110"; exon_number "17";
chr17	StringTie	transcript	35809423	35847310	1000	+	.	gene_id "MSTRG.76477"; transcript_id "MSTRG.76477.111";
chr17	StringTie	exon	35809423	35809576	1000	+	.	gene_id "MSTRG.76477"; transcript_id "MSTRG.76477.111"; exon_number "1";
chr17	StringTie	exon	35817716	35817755	1000	+	.	gene_id "MSTRG.76477"; transcript_id "MSTRG.76477.111"; exon_number "2";
chr17	StringTie	exon	35820024	35820075	1000	+	.	gene_id "MSTRG.76477"; transcript_id "MSTRG.76477.111"; exon_number "3";
chr17	StringTie	exon	35820164	35820239	1000	+	.	gene_id "MSTRG.76477"; transcript_id "MSTRG.76477.111"; exon_number "4";
chr17	StringTie	exon	35820332	35820437	1000	+	.	gene_id "MSTRG.76477"; transcript_id "MSTRG.76477.111"; exon_number "5";
chr17	StringTie	exon	35822640	35822833	1000	+	.	gene_id "MSTRG.76477"; transcript_id "MSTRG.76477.111"; exon_number "6";
chr17	StringTie	exon	35824078	35824198	1000	+	.	gene_id "MSTRG.76477"; transcript_id "MSTRG.76477.111"; exon_number "7";
chr17	StringTie	exon	35833907	35833941	1000	+	.	gene_id "MSTRG.76477"; transcript_id "MSTRG.76477.111"; exon_number "8";
chr17	StringTie	exon	35834566	35834598	1000	+	.	gene_id "MSTRG.76477"; transcript_id "MSTRG.76477.111"; exon_number "9";
chr17	StringTie	exon	35836132	35836241	1000	+	.	gene_id "MSTRG.76477"; transcript_id "MSTRG.76477.111"; exon_number "10";
chr17	StringTie	exon	35838424	35838553	1000	+	.	gene_id "MSTRG.76477"; transcript_id "MSTRG.76477.111"; exon_number "11";
chr17	StringTie	exon	35842367	35842459	1000	+	.	gene_id "MSTRG.76477"; transcript_id "MSTRG.76477.111"; exon_number "12";
chr17	StringTie	exon	35844077	35844158	1000	+	.	gene_id "MSTRG.76477"; transcript_id "MSTRG.76477.111"; exon_number "13";
chr17	StringTie	exon	35844280	35844368	1000	+	.	gene_id "MSTRG.76477"; transcript_id "MSTRG.76477.111"; exon_number "14";
chr17	StringTie	exon	35844477	35844749	1000	+	.	gene_id "MSTRG.76477"; transcript_id "MSTRG.76477.111"; exon_number "15";
chr17	StringTie	exon	35844771	35844818	1000	+	.	gene_id "MSTRG.76477"; transcript_id "MSTRG.76477.111"; exon_number "16";
chr17	StringTie	exon	35844840	35845038	1000	+	.	gene_id "MSTRG.76477"; transcript_id "MSTRG.76477.111"; exon_number "17";
chr17	StringTie	exon	35846906	35847310	1000	+	.	gene_id "MSTRG.76477"; transcript_id "MSTRG.76477.111"; exon_number "18";
chr17	StringTie	transcript	35809424	35847095	1000	+	.	gene_id "MSTRG.76477"; transcript_id "MSTRG.76477.112";
chr17	StringTie	exon	35809424	35809576	1000	+	.	gene_id "MSTRG.76477"; transcript_id "MSTRG.76477.112"; exon_number "1";
chr17	StringTie	exon	35817716	35817755	1000	+	.	gene_id "MSTRG.76477"; transcript_id "MSTRG.76477.112"; exon_number "2";
chr17	StringTie	exon	35820024	35820075	1000	+	.	gene_id "MSTRG.76477"; transcript_id "MSTRG.76477.112"; exon_number "3";
chr17	StringTie	exon	35820164	35820248	1000	+	.	gene_id "MSTRG.76477"; transcript_id "MSTRG.76477.112"; exon_number "4";
chr17	StringTie	exon	35820332	35820437	1000	+	.	gene_id "MSTRG.76477"; transcript_id "MSTRG.76477.112"; exon_number "5";
chr17	StringTie	exon	35822640	35822833	1000	+	.	gene_id "MSTRG.76477"; transcript_id "MSTRG.76477.112"; exon_number "6";
chr17	StringTie	exon	35824078	35824198	1000	+	.	gene_id "MSTRG.76477"; transcript_id "MSTRG.76477.112"; exon_number "7";
chr17	StringTie	exon	35833907	35833941	1000	+	.	gene_id "MSTRG.76477"; transcript_id "MSTRG.76477.112"; exon_number "8";
chr17	StringTie	exon	35834566	35834598	1000	+	.	gene_id "MSTRG.76477"; transcript_id "MSTRG.76477.112"; exon_number "9";
chr17	StringTie	exon	35836132	35836241	1000	+	.	gene_id "MSTRG.76477"; transcript_id "MSTRG.76477.112"; exon_number "10";
chr17	StringTie	exon	35838424	35838553	1000	+	.	gene_id "MSTRG.76477"; transcript_id "MSTRG.76477.112"; exon_number "11";
chr17	StringTie	exon	35842367	35842459	1000	+	.	gene_id "MSTRG.76477"; transcript_id "MSTRG.76477.112"; exon_number "12";
chr17	StringTie	exon	35844077	35844158	1000	+	.	gene_id "MSTRG.76477"; transcript_id "MSTRG.76477.112"; exon_number "13";
chr17	StringTie	exon	35844280	35844368	1000	+	.	gene_id "MSTRG.76477"; transcript_id "MSTRG.76477.112"; exon_number "14";
chr17	StringTie	exon	35844477	35844545	1000	+	.	gene_id "MSTRG.76477"; transcript_id "MSTRG.76477.112"; exon_number "15";
chr17	StringTie	exon	35844705	35844839	1000	+	.	gene_id "MSTRG.76477"; transcript_id "MSTRG.76477.112"; exon_number "16";
chr17	StringTie	exon	35844861	35845038	1000	+	.	gene_id "MSTRG.76477"; transcript_id "MSTRG.76477.112"; exon_number "17";
chr17	StringTie	exon	35846906	35847095	1000	+	.	gene_id "MSTRG.76477"; transcript_id "MSTRG.76477.112"; exon_number "18";
chr17	StringTie	transcript	35809425	35847075	1000	+	.	gene_id "MSTRG.76477"; transcript_id "MSTRG.76477.113";
chr17	StringTie	exon	35809425	35809576	1000	+	.	gene_id "MSTRG.76477"; transcript_id "MSTRG.76477.113"; exon_number "1";
chr17	StringTie	exon	35817716	35817755	1000	+	.	gene_id "MSTRG.76477"; transcript_id "MSTRG.76477.113"; exon_number "2";
chr17	StringTie	exon	35820024	35820075	1000	+	.	gene_id "MSTRG.76477"; transcript_id "MSTRG.76477.113"; exon_number "3";
chr17	StringTie	exon	35820164	35820248	1000	+	.	gene_id "MSTRG.76477"; transcript_id "MSTRG.76477.113"; exon_number "4";
chr17	StringTie	exon	35820332	35820437	1000	+	.	gene_id "MSTRG.76477"; transcript_id "MSTRG.76477.113"; exon_number "5";
chr17	StringTie	exon	35822640	35822833	1000	+	.	gene_id "MSTRG.76477"; transcript_id "MSTRG.76477.113"; exon_number "6";
chr17	StringTie	exon	35824078	35824198	1000	+	.	gene_id "MSTRG.76477"; transcript_id "MSTRG.76477.113"; exon_number "7";
chr17	StringTie	exon	35833907	35833941	1000	+	.	gene_id "MSTRG.76477"; transcript_id "MSTRG.76477.113"; exon_number "8";
chr17	StringTie	exon	35834566	35834598	1000	+	.	gene_id "MSTRG.76477"; transcript_id "MSTRG.76477.113"; exon_number "9";
chr17	StringTie	exon	35836138	35836241	1000	+	.	gene_id "MSTRG.76477"; transcript_id "MSTRG.76477.113"; exon_number "10";
chr17	StringTie	exon	35838424	35838553	1000	+	.	gene_id "MSTRG.76477"; transcript_id "MSTRG.76477.113"; exon_number "11";
chr17	StringTie	exon	35842367	35842459	1000	+	.	gene_id "MSTRG.76477"; transcript_id "MSTRG.76477.113"; exon_number "12";
chr17	StringTie	exon	35844077	35844158	1000	+	.	gene_id "MSTRG.76477"; transcript_id "MSTRG.76477.113"; exon_number "13";
chr17	StringTie	exon	35844280	35844368	1000	+	.	gene_id "MSTRG.76477"; transcript_id "MSTRG.76477.113"; exon_number "14";
chr17	StringTie	exon	35844477	35844749	1000	+	.	gene_id "MSTRG.76477"; transcript_id "MSTRG.76477.113"; exon_number "15";
chr17	StringTie	exon	35844771	35845038	1000	+	.	gene_id "MSTRG.76477"; transcript_id "MSTRG.76477.113"; exon_number "16";
chr17	StringTie	exon	35846906	35847075	1000	+	.	gene_id "MSTRG.76477"; transcript_id "MSTRG.76477.113"; exon_number "17";
chr17	StringTie	transcript	35809427	35847357	1000	+	.	gene_id "MSTRG.76477"; transcript_id "MSTRG.76477.114";
chr17	StringTie	exon	35809427	35809576	1000	+	.	gene_id "MSTRG.76477"; transcript_id "MSTRG.76477.114"; exon_number "1";
chr17	StringTie	exon	35817716	35817755	1000	+	.	gene_id "MSTRG.76477"; transcript_id "MSTRG.76477.114"; exon_number "2";
chr17	StringTie	exon	35820024	35820075	1000	+	.	gene_id "MSTRG.76477"; transcript_id "MSTRG.76477.114"; exon_number "3";
chr17	StringTie	exon	35820164	35820248	1000	+	.	gene_id "MSTRG.76477"; transcript_id "MSTRG.76477.114"; exon_number "4";
chr17	StringTie	exon	35820332	35820437	1000	+	.	gene_id "MSTRG.76477"; transcript_id "MSTRG.76477.114"; exon_number "5";
chr17	StringTie	exon	35822640	35822833	1000	+	.	gene_id "MSTRG.76477"; transcript_id "MSTRG.76477.114"; exon_number "6";
chr17	StringTie	exon	35824078	35824198	1000	+	.	gene_id "MSTRG.76477"; transcript_id "MSTRG.76477.114"; exon_number "7";
chr17	StringTie	exon	35833907	35833941	1000	+	.	gene_id "MSTRG.76477"; transcript_id "MSTRG.76477.114"; exon_number "8";
chr17	StringTie	exon	35834566	35834598	1000	+	.	gene_id "MSTRG.76477"; transcript_id "MSTRG.76477.114"; exon_number "9";
chr17	StringTie	exon	35836132	35836241	1000	+	.	gene_id "MSTRG.76477"; transcript_id "MSTRG.76477.114"; exon_number "10";
chr17	StringTie	exon	35838424	35838553	1000	+	.	gene_id "MSTRG.76477"; transcript_id "MSTRG.76477.114"; exon_number "11";
chr17	StringTie	exon	35842367	35842459	1000	+	.	gene_id "MSTRG.76477"; transcript_id "MSTRG.76477.114"; exon_number "12";
chr17	StringTie	exon	35844077	35844158	1000	+	.	gene_id "MSTRG.76477"; transcript_id "MSTRG.76477.114"; exon_number "13";
chr17	StringTie	exon	35844280	35844368	1000	+	.	gene_id "MSTRG.76477"; transcript_id "MSTRG.76477.114"; exon_number "14";
chr17	StringTie	exon	35844477	35844749	1000	+	.	gene_id "MSTRG.76477"; transcript_id "MSTRG.76477.114"; exon_number "15";
chr17	StringTie	exon	35844771	35844818	1000	+	.	gene_id "MSTRG.76477"; transcript_id "MSTRG.76477.114"; exon_number "16";
chr17	StringTie	exon	35844861	35845038	1000	+	.	gene_id "MSTRG.76477"; transcript_id "MSTRG.76477.114"; exon_number "17";
chr17	StringTie	exon	35846906	35847357	1000	+	.	gene_id "MSTRG.76477"; transcript_id "MSTRG.76477.114"; exon_number "18";
chr17	StringTie	transcript	35809427	35847330	1000	+	.	gene_id "MSTRG.76477"; transcript_id "MSTRG.76477.115";
chr17	StringTie	exon	35809427	35809576	1000	+	.	gene_id "MSTRG.76477"; transcript_id "MSTRG.76477.115"; exon_number "1";
chr17	StringTie	exon	35817716	35817755	1000	+	.	gene_id "MSTRG.76477"; transcript_id "MSTRG.76477.115"; exon_number "2";
chr17	StringTie	exon	35820024	35820075	1000	+	.	gene_id "MSTRG.76477"; transcript_id "MSTRG.76477.115"; exon_number "3";
chr17	StringTie	exon	35820164	35820248	1000	+	.	gene_id "MSTRG.76477"; transcript_id "MSTRG.76477.115"; exon_number "4";
chr17	StringTie	exon	35820332	35820437	1000	+	.	gene_id "MSTRG.76477"; transcript_id "MSTRG.76477.115"; exon_number "5";
chr17	StringTie	exon	35822640	35822833	1000	+	.	gene_id "MSTRG.76477"; transcript_id "MSTRG.76477.115"; exon_number "6";
chr17	StringTie	exon	35824078	35824198	1000	+	.	gene_id "MSTRG.76477"; transcript_id "MSTRG.76477.115"; exon_number "7";
chr17	StringTie	exon	35833907	35833941	1000	+	.	gene_id "MSTRG.76477"; transcript_id "MSTRG.76477.115"; exon_number "8";
chr17	StringTie	exon	35834566	35834598	1000	+	.	gene_id "MSTRG.76477"; transcript_id "MSTRG.76477.115"; exon_number "9";
chr17	StringTie	exon	35836132	35836241	1000	+	.	gene_id "MSTRG.76477"; transcript_id "MSTRG.76477.115"; exon_number "10";
chr17	StringTie	exon	35838424	35838553	1000	+	.	gene_id "MSTRG.76477"; transcript_id "MSTRG.76477.115"; exon_number "11";
chr17	StringTie	exon	35842367	35842459	1000	+	.	gene_id "MSTRG.76477"; transcript_id "MSTRG.76477.115"; exon_number "12";
chr17	StringTie	exon	35844077	35844158	1000	+	.	gene_id "MSTRG.76477"; transcript_id "MSTRG.76477.115"; exon_number "13";
chr17	StringTie	exon	35844280	35844368	1000	+	.	gene_id "MSTRG.76477"; transcript_id "MSTRG.76477.115"; exon_number "14";
chr17	StringTie	exon	35844477	35844497	1000	+	.	gene_id "MSTRG.76477"; transcript_id "MSTRG.76477.115"; exon_number "15";
chr17	StringTie	exon	35844534	35845038	1000	+	.	gene_id "MSTRG.76477"; transcript_id "MSTRG.76477.115"; exon_number "16";
chr17	StringTie	exon	35846906	35847330	1000	+	.	gene_id "MSTRG.76477"; transcript_id "MSTRG.76477.115"; exon_number "17";
chr17	StringTie	transcript	35809428	35847279	1000	+	.	gene_id "MSTRG.76477"; transcript_id "MSTRG.76477.116";
chr17	StringTie	exon	35809428	35809576	1000	+	.	gene_id "MSTRG.76477"; transcript_id "MSTRG.76477.116"; exon_number "1";
chr17	StringTie	exon	35817716	35817755	1000	+	.	gene_id "MSTRG.76477"; transcript_id "MSTRG.76477.116"; exon_number "2";
chr17	StringTie	exon	35820024	35820075	1000	+	.	gene_id "MSTRG.76477"; transcript_id "MSTRG.76477.116"; exon_number "3";
chr17	StringTie	exon	35820164	35820248	1000	+	.	gene_id "MSTRG.76477"; transcript_id "MSTRG.76477.116"; exon_number "4";
chr17	StringTie	exon	35820332	35820437	1000	+	.	gene_id "MSTRG.76477"; transcript_id "MSTRG.76477.116"; exon_number "5";
chr17	StringTie	exon	35822640	35822833	1000	+	.	gene_id "MSTRG.76477"; transcript_id "MSTRG.76477.116"; exon_number "6";
chr17	StringTie	exon	35824078	35824099	1000	+	.	gene_id "MSTRG.76477"; transcript_id "MSTRG.76477.116"; exon_number "7";
chr17	StringTie	exon	35833907	35833941	1000	+	.	gene_id "MSTRG.76477"; transcript_id "MSTRG.76477.116"; exon_number "8";
chr17	StringTie	exon	35834566	35834598	1000	+	.	gene_id "MSTRG.76477"; transcript_id "MSTRG.76477.116"; exon_number "9";
chr17	StringTie	exon	35836132	35836241	1000	+	.	gene_id "MSTRG.76477"; transcript_id "MSTRG.76477.116"; exon_number "10";
chr17	StringTie	exon	35838424	35838553	1000	+	.	gene_id "MSTRG.76477"; transcript_id "MSTRG.76477.116"; exon_number "11";
chr17	StringTie	exon	35842367	35842459	1000	+	.	gene_id "MSTRG.76477"; transcript_id "MSTRG.76477.116"; exon_number "12";
chr17	StringTie	exon	35844077	35844158	1000	+	.	gene_id "MSTRG.76477"; transcript_id "MSTRG.76477.116"; exon_number "13";
chr17	StringTie	exon	35844280	35844368	1000	+	.	gene_id "MSTRG.76477"; transcript_id "MSTRG.76477.116"; exon_number "14";
chr17	StringTie	exon	35844477	35844818	1000	+	.	gene_id "MSTRG.76477"; transcript_id "MSTRG.76477.116"; exon_number "15";
chr17	StringTie	exon	35844861	35845038	1000	+	.	gene_id "MSTRG.76477"; transcript_id "MSTRG.76477.116"; exon_number "16";
chr17	StringTie	exon	35846906	35847279	1000	+	.	gene_id "MSTRG.76477"; transcript_id "MSTRG.76477.116"; exon_number "17";
chr17	StringTie	transcript	35809430	35847353	1000	+	.	gene_id "MSTRG.76477"; transcript_id "MSTRG.76477.117";
chr17	StringTie	exon	35809430	35809576	1000	+	.	gene_id "MSTRG.76477"; transcript_id "MSTRG.76477.117"; exon_number "1";
chr17	StringTie	exon	35817716	35817755	1000	+	.	gene_id "MSTRG.76477"; transcript_id "MSTRG.76477.117"; exon_number "2";
chr17	StringTie	exon	35820024	35820075	1000	+	.	gene_id "MSTRG.76477"; transcript_id "MSTRG.76477.117"; exon_number "3";
chr17	StringTie	exon	35820164	35820248	1000	+	.	gene_id "MSTRG.76477"; transcript_id "MSTRG.76477.117"; exon_number "4";
chr17	StringTie	exon	35820332	35820437	1000	+	.	gene_id "MSTRG.76477"; transcript_id "MSTRG.76477.117"; exon_number "5";
chr17	StringTie	exon	35822645	35822833	1000	+	.	gene_id "MSTRG.76477"; transcript_id "MSTRG.76477.117"; exon_number "6";
chr17	StringTie	exon	35824078	35824099	1000	+	.	gene_id "MSTRG.76477"; transcript_id "MSTRG.76477.117"; exon_number "7";
chr17	StringTie	exon	35833907	35833941	1000	+	.	gene_id "MSTRG.76477"; transcript_id "MSTRG.76477.117"; exon_number "8";
chr17	StringTie	exon	35834566	35834598	1000	+	.	gene_id "MSTRG.76477"; transcript_id "MSTRG.76477.117"; exon_number "9";
chr17	StringTie	exon	35836132	35836241	1000	+	.	gene_id "MSTRG.76477"; transcript_id "MSTRG.76477.117"; exon_number "10";
chr17	StringTie	exon	35838424	35838553	1000	+	.	gene_id "MSTRG.76477"; transcript_id "MSTRG.76477.117"; exon_number "11";
chr17	StringTie	exon	35842367	35842459	1000	+	.	gene_id "MSTRG.76477"; transcript_id "MSTRG.76477.117"; exon_number "12";
chr17	StringTie	exon	35844077	35844158	1000	+	.	gene_id "MSTRG.76477"; transcript_id "MSTRG.76477.117"; exon_number "13";
chr17	StringTie	exon	35844280	35844368	1000	+	.	gene_id "MSTRG.76477"; transcript_id "MSTRG.76477.117"; exon_number "14";
chr17	StringTie	exon	35844477	35845038	1000	+	.	gene_id "MSTRG.76477"; transcript_id "MSTRG.76477.117"; exon_number "15";
chr17	StringTie	exon	35846906	35847353	1000	+	.	gene_id "MSTRG.76477"; transcript_id "MSTRG.76477.117"; exon_number "16";
chr17	StringTie	transcript	35809430	35847086	1000	+	.	gene_id "MSTRG.76477"; transcript_id "MSTRG.76477.118";
chr17	StringTie	exon	35809430	35809576	1000	+	.	gene_id "MSTRG.76477"; transcript_id "MSTRG.76477.118"; exon_number "1";
chr17	StringTie	exon	35817716	35817755	1000	+	.	gene_id "MSTRG.76477"; transcript_id "MSTRG.76477.118"; exon_number "2";
chr17	StringTie	exon	35820024	35820075	1000	+	.	gene_id "MSTRG.76477"; transcript_id "MSTRG.76477.118"; exon_number "3";
chr17	StringTie	exon	35820164	35820248	1000	+	.	gene_id "MSTRG.76477"; transcript_id "MSTRG.76477.118"; exon_number "4";
chr17	StringTie	exon	35820332	35820437	1000	+	.	gene_id "MSTRG.76477"; transcript_id "MSTRG.76477.118"; exon_number "5";
chr17	StringTie	exon	35822640	35822833	1000	+	.	gene_id "MSTRG.76477"; transcript_id "MSTRG.76477.118"; exon_number "6";
chr17	StringTie	exon	35824078	35824198	1000	+	.	gene_id "MSTRG.76477"; transcript_id "MSTRG.76477.118"; exon_number "7";
chr17	StringTie	exon	35833907	35833941	1000	+	.	gene_id "MSTRG.76477"; transcript_id "MSTRG.76477.118"; exon_number "8";
chr17	StringTie	exon	35834566	35834598	1000	+	.	gene_id "MSTRG.76477"; transcript_id "MSTRG.76477.118"; exon_number "9";
chr17	StringTie	exon	35836132	35836241	1000	+	.	gene_id "MSTRG.76477"; transcript_id "MSTRG.76477.118"; exon_number "10";
chr17	StringTie	exon	35838424	35838553	1000	+	.	gene_id "MSTRG.76477"; transcript_id "MSTRG.76477.118"; exon_number "11";
chr17	StringTie	exon	35842367	35842459	1000	+	.	gene_id "MSTRG.76477"; transcript_id "MSTRG.76477.118"; exon_number "12";
chr17	StringTie	exon	35844077	35844158	1000	+	.	gene_id "MSTRG.76477"; transcript_id "MSTRG.76477.118"; exon_number "13";
chr17	StringTie	exon	35844280	35844368	1000	+	.	gene_id "MSTRG.76477"; transcript_id "MSTRG.76477.118"; exon_number "14";
chr17	StringTie	exon	35844477	35844602	1000	+	.	gene_id "MSTRG.76477"; transcript_id "MSTRG.76477.118"; exon_number "15";
chr17	StringTie	exon	35844750	35845038	1000	+	.	gene_id "MSTRG.76477"; transcript_id "MSTRG.76477.118"; exon_number "16";
chr17	StringTie	exon	35846906	35847086	1000	+	.	gene_id "MSTRG.76477"; transcript_id "MSTRG.76477.118"; exon_number "17";
chr17	StringTie	transcript	35809430	35847079	1000	+	.	gene_id "MSTRG.76477"; transcript_id "MSTRG.76477.119";
chr17	StringTie	exon	35809430	35809576	1000	+	.	gene_id "MSTRG.76477"; transcript_id "MSTRG.76477.119"; exon_number "1";
chr17	StringTie	exon	35817716	35817755	1000	+	.	gene_id "MSTRG.76477"; transcript_id "MSTRG.76477.119"; exon_number "2";
chr17	StringTie	exon	35820024	35820075	1000	+	.	gene_id "MSTRG.76477"; transcript_id "MSTRG.76477.119"; exon_number "3";
chr17	StringTie	exon	35820164	35820239	1000	+	.	gene_id "MSTRG.76477"; transcript_id "MSTRG.76477.119"; exon_number "4";
chr17	StringTie	exon	35820332	35820437	1000	+	.	gene_id "MSTRG.76477"; transcript_id "MSTRG.76477.119"; exon_number "5";
chr17	StringTie	exon	35822640	35822833	1000	+	.	gene_id "MSTRG.76477"; transcript_id "MSTRG.76477.119"; exon_number "6";
chr17	StringTie	exon	35824078	35824198	1000	+	.	gene_id "MSTRG.76477"; transcript_id "MSTRG.76477.119"; exon_number "7";
chr17	StringTie	exon	35833907	35833941	1000	+	.	gene_id "MSTRG.76477"; transcript_id "MSTRG.76477.119"; exon_number "8";
chr17	StringTie	exon	35834566	35834598	1000	+	.	gene_id "MSTRG.76477"; transcript_id "MSTRG.76477.119"; exon_number "9";
chr17	StringTie	exon	35836132	35836241	1000	+	.	gene_id "MSTRG.76477"; transcript_id "MSTRG.76477.119"; exon_number "10";
chr17	StringTie	exon	35838424	35838553	1000	+	.	gene_id "MSTRG.76477"; transcript_id "MSTRG.76477.119"; exon_number "11";
chr17	StringTie	exon	35842367	35842459	1000	+	.	gene_id "MSTRG.76477"; transcript_id "MSTRG.76477.119"; exon_number "12";
chr17	StringTie	exon	35844077	35844158	1000	+	.	gene_id "MSTRG.76477"; transcript_id "MSTRG.76477.119"; exon_number "13";
chr17	StringTie	exon	35844280	35844368	1000	+	.	gene_id "MSTRG.76477"; transcript_id "MSTRG.76477.119"; exon_number "14";
chr17	StringTie	exon	35844477	35844728	1000	+	.	gene_id "MSTRG.76477"; transcript_id "MSTRG.76477.119"; exon_number "15";
chr17	StringTie	exon	35844750	35844818	1000	+	.	gene_id "MSTRG.76477"; transcript_id "MSTRG.76477.119"; exon_number "16";
chr17	StringTie	exon	35844840	35845038	1000	+	.	gene_id "MSTRG.76477"; transcript_id "MSTRG.76477.119"; exon_number "17";
chr17	StringTie	exon	35846906	35847079	1000	+	.	gene_id "MSTRG.76477"; transcript_id "MSTRG.76477.119"; exon_number "18";
chr17	StringTie	transcript	35809339	35847315	1000	+	.	gene_id "MSTRG.76477"; transcript_id "MSTRG.76477.12";
chr17	StringTie	exon	35809339	35809576	1000	+	.	gene_id "MSTRG.76477"; transcript_id "MSTRG.76477.12"; exon_number "1";
chr17	StringTie	exon	35817716	35817755	1000	+	.	gene_id "MSTRG.76477"; transcript_id "MSTRG.76477.12"; exon_number "2";
chr17	StringTie	exon	35820024	35820075	1000	+	.	gene_id "MSTRG.76477"; transcript_id "MSTRG.76477.12"; exon_number "3";
chr17	StringTie	exon	35820164	35820239	1000	+	.	gene_id "MSTRG.76477"; transcript_id "MSTRG.76477.12"; exon_number "4";
chr17	StringTie	exon	35820332	35820437	1000	+	.	gene_id "MSTRG.76477"; transcript_id "MSTRG.76477.12"; exon_number "5";
chr17	StringTie	exon	35822640	35822833	1000	+	.	gene_id "MSTRG.76477"; transcript_id "MSTRG.76477.12"; exon_number "6";
chr17	StringTie	exon	35824078	35824198	1000	+	.	gene_id "MSTRG.76477"; transcript_id "MSTRG.76477.12"; exon_number "7";
chr17	StringTie	exon	35833907	35833941	1000	+	.	gene_id "MSTRG.76477"; transcript_id "MSTRG.76477.12"; exon_number "8";
chr17	StringTie	exon	35834566	35834598	1000	+	.	gene_id "MSTRG.76477"; transcript_id "MSTRG.76477.12"; exon_number "9";
chr17	StringTie	exon	35836132	35836241	1000	+	.	gene_id "MSTRG.76477"; transcript_id "MSTRG.76477.12"; exon_number "10";
chr17	StringTie	exon	35838424	35838553	1000	+	.	gene_id "MSTRG.76477"; transcript_id "MSTRG.76477.12"; exon_number "11";
chr17	StringTie	exon	35842367	35842459	1000	+	.	gene_id "MSTRG.76477"; transcript_id "MSTRG.76477.12"; exon_number "12";
chr17	StringTie	exon	35844077	35844158	1000	+	.	gene_id "MSTRG.76477"; transcript_id "MSTRG.76477.12"; exon_number "13";
chr17	StringTie	exon	35844280	35844368	1000	+	.	gene_id "MSTRG.76477"; transcript_id "MSTRG.76477.12"; exon_number "14";
chr17	StringTie	exon	35844477	35844728	1000	+	.	gene_id "MSTRG.76477"; transcript_id "MSTRG.76477.12"; exon_number "15";
chr17	StringTie	exon	35844795	35844839	1000	+	.	gene_id "MSTRG.76477"; transcript_id "MSTRG.76477.12"; exon_number "16";
chr17	StringTie	exon	35844861	35844986	1000	+	.	gene_id "MSTRG.76477"; transcript_id "MSTRG.76477.12"; exon_number "17";
chr17	StringTie	exon	35845011	35845038	1000	+	.	gene_id "MSTRG.76477"; transcript_id "MSTRG.76477.12"; exon_number "18";
chr17	StringTie	exon	35846906	35847315	1000	+	.	gene_id "MSTRG.76477"; transcript_id "MSTRG.76477.12"; exon_number "19";
chr17	StringTie	transcript	35809430	35847081	1000	+	.	gene_id "MSTRG.76477"; transcript_id "MSTRG.76477.120";
chr17	StringTie	exon	35809430	35809576	1000	+	.	gene_id "MSTRG.76477"; transcript_id "MSTRG.76477.120"; exon_number "1";
chr17	StringTie	exon	35817716	35817755	1000	+	.	gene_id "MSTRG.76477"; transcript_id "MSTRG.76477.120"; exon_number "2";
chr17	StringTie	exon	35820024	35820075	1000	+	.	gene_id "MSTRG.76477"; transcript_id "MSTRG.76477.120"; exon_number "3";
chr17	StringTie	exon	35820164	35820248	1000	+	.	gene_id "MSTRG.76477"; transcript_id "MSTRG.76477.120"; exon_number "4";
chr17	StringTie	exon	35820332	35820437	1000	+	.	gene_id "MSTRG.76477"; transcript_id "MSTRG.76477.120"; exon_number "5";
chr17	StringTie	exon	35822640	35822833	1000	+	.	gene_id "MSTRG.76477"; transcript_id "MSTRG.76477.120"; exon_number "6";
chr17	StringTie	exon	35824078	35824198	1000	+	.	gene_id "MSTRG.76477"; transcript_id "MSTRG.76477.120"; exon_number "7";
chr17	StringTie	exon	35833907	35833941	1000	+	.	gene_id "MSTRG.76477"; transcript_id "MSTRG.76477.120"; exon_number "8";
chr17	StringTie	exon	35834566	35834598	1000	+	.	gene_id "MSTRG.76477"; transcript_id "MSTRG.76477.120"; exon_number "9";
chr17	StringTie	exon	35836132	35836241	1000	+	.	gene_id "MSTRG.76477"; transcript_id "MSTRG.76477.120"; exon_number "10";
chr17	StringTie	exon	35838424	35838553	1000	+	.	gene_id "MSTRG.76477"; transcript_id "MSTRG.76477.120"; exon_number "11";
chr17	StringTie	exon	35842367	35842459	1000	+	.	gene_id "MSTRG.76477"; transcript_id "MSTRG.76477.120"; exon_number "12";
chr17	StringTie	exon	35844077	35844158	1000	+	.	gene_id "MSTRG.76477"; transcript_id "MSTRG.76477.120"; exon_number "13";
chr17	StringTie	exon	35844280	35844368	1000	+	.	gene_id "MSTRG.76477"; transcript_id "MSTRG.76477.120"; exon_number "14";
chr17	StringTie	exon	35844477	35844728	1000	+	.	gene_id "MSTRG.76477"; transcript_id "MSTRG.76477.120"; exon_number "15";
chr17	StringTie	exon	35844750	35844818	1000	+	.	gene_id "MSTRG.76477"; transcript_id "MSTRG.76477.120"; exon_number "16";
chr17	StringTie	exon	35844840	35844986	1000	+	.	gene_id "MSTRG.76477"; transcript_id "MSTRG.76477.120"; exon_number "17";
chr17	StringTie	exon	35845011	35845038	1000	+	.	gene_id "MSTRG.76477"; transcript_id "MSTRG.76477.120"; exon_number "18";
chr17	StringTie	exon	35846906	35847081	1000	+	.	gene_id "MSTRG.76477"; transcript_id "MSTRG.76477.120"; exon_number "19";
chr17	StringTie	transcript	35809432	35847329	1000	+	.	gene_id "MSTRG.76477"; transcript_id "MSTRG.76477.121";
chr17	StringTie	exon	35809432	35809576	1000	+	.	gene_id "MSTRG.76477"; transcript_id "MSTRG.76477.121"; exon_number "1";
chr17	StringTie	exon	35817716	35817755	1000	+	.	gene_id "MSTRG.76477"; transcript_id "MSTRG.76477.121"; exon_number "2";
chr17	StringTie	exon	35820024	35820075	1000	+	.	gene_id "MSTRG.76477"; transcript_id "MSTRG.76477.121"; exon_number "3";
chr17	StringTie	exon	35820164	35820248	1000	+	.	gene_id "MSTRG.76477"; transcript_id "MSTRG.76477.121"; exon_number "4";
chr17	StringTie	exon	35820332	35820437	1000	+	.	gene_id "MSTRG.76477"; transcript_id "MSTRG.76477.121"; exon_number "5";
chr17	StringTie	exon	35822640	35822833	1000	+	.	gene_id "MSTRG.76477"; transcript_id "MSTRG.76477.121"; exon_number "6";
chr17	StringTie	exon	35824078	35824198	1000	+	.	gene_id "MSTRG.76477"; transcript_id "MSTRG.76477.121"; exon_number "7";
chr17	StringTie	exon	35833907	35833941	1000	+	.	gene_id "MSTRG.76477"; transcript_id "MSTRG.76477.121"; exon_number "8";
chr17	StringTie	exon	35834566	35834598	1000	+	.	gene_id "MSTRG.76477"; transcript_id "MSTRG.76477.121"; exon_number "9";
chr17	StringTie	exon	35836132	35836241	1000	+	.	gene_id "MSTRG.76477"; transcript_id "MSTRG.76477.121"; exon_number "10";
chr17	StringTie	exon	35838424	35838553	1000	+	.	gene_id "MSTRG.76477"; transcript_id "MSTRG.76477.121"; exon_number "11";
chr17	StringTie	exon	35842367	35842459	1000	+	.	gene_id "MSTRG.76477"; transcript_id "MSTRG.76477.121"; exon_number "12";
chr17	StringTie	exon	35844077	35844158	1000	+	.	gene_id "MSTRG.76477"; transcript_id "MSTRG.76477.121"; exon_number "13";
chr17	StringTie	exon	35844280	35844368	1000	+	.	gene_id "MSTRG.76477"; transcript_id "MSTRG.76477.121"; exon_number "14";
chr17	StringTie	exon	35844477	35844533	1000	+	.	gene_id "MSTRG.76477"; transcript_id "MSTRG.76477.121"; exon_number "15";
chr17	StringTie	exon	35844771	35845038	1000	+	.	gene_id "MSTRG.76477"; transcript_id "MSTRG.76477.121"; exon_number "16";
chr17	StringTie	exon	35846906	35847329	1000	+	.	gene_id "MSTRG.76477"; transcript_id "MSTRG.76477.121"; exon_number "17";
chr17	StringTie	transcript	35809432	35847357	1000	+	.	gene_id "MSTRG.76477"; transcript_id "MSTRG.76477.122";
chr17	StringTie	exon	35809432	35809576	1000	+	.	gene_id "MSTRG.76477"; transcript_id "MSTRG.76477.122"; exon_number "1";
chr17	StringTie	exon	35817716	35817755	1000	+	.	gene_id "MSTRG.76477"; transcript_id "MSTRG.76477.122"; exon_number "2";
chr17	StringTie	exon	35820024	35820075	1000	+	.	gene_id "MSTRG.76477"; transcript_id "MSTRG.76477.122"; exon_number "3";
chr17	StringTie	exon	35820164	35820248	1000	+	.	gene_id "MSTRG.76477"; transcript_id "MSTRG.76477.122"; exon_number "4";
chr17	StringTie	exon	35820332	35820437	1000	+	.	gene_id "MSTRG.76477"; transcript_id "MSTRG.76477.122"; exon_number "5";
chr17	StringTie	exon	35822640	35822833	1000	+	.	gene_id "MSTRG.76477"; transcript_id "MSTRG.76477.122"; exon_number "6";
chr17	StringTie	exon	35824078	35824198	1000	+	.	gene_id "MSTRG.76477"; transcript_id "MSTRG.76477.122"; exon_number "7";
chr17	StringTie	exon	35833907	35833941	1000	+	.	gene_id "MSTRG.76477"; transcript_id "MSTRG.76477.122"; exon_number "8";
chr17	StringTie	exon	35834566	35834598	1000	+	.	gene_id "MSTRG.76477"; transcript_id "MSTRG.76477.122"; exon_number "9";
chr17	StringTie	exon	35836132	35836241	1000	+	.	gene_id "MSTRG.76477"; transcript_id "MSTRG.76477.122"; exon_number "10";
chr17	StringTie	exon	35838424	35838553	1000	+	.	gene_id "MSTRG.76477"; transcript_id "MSTRG.76477.122"; exon_number "11";
chr17	StringTie	exon	35842367	35842459	1000	+	.	gene_id "MSTRG.76477"; transcript_id "MSTRG.76477.122"; exon_number "12";
chr17	StringTie	exon	35844077	35844158	1000	+	.	gene_id "MSTRG.76477"; transcript_id "MSTRG.76477.122"; exon_number "13";
chr17	StringTie	exon	35844280	35844368	1000	+	.	gene_id "MSTRG.76477"; transcript_id "MSTRG.76477.122"; exon_number "14";
chr17	StringTie	exon	35844477	35844548	1000	+	.	gene_id "MSTRG.76477"; transcript_id "MSTRG.76477.122"; exon_number "15";
chr17	StringTie	exon	35844777	35844818	1000	+	.	gene_id "MSTRG.76477"; transcript_id "MSTRG.76477.122"; exon_number "16";
chr17	StringTie	exon	35844840	35844905	1000	+	.	gene_id "MSTRG.76477"; transcript_id "MSTRG.76477.122"; exon_number "17";
chr17	StringTie	exon	35844987	35845038	1000	+	.	gene_id "MSTRG.76477"; transcript_id "MSTRG.76477.122"; exon_number "18";
chr17	StringTie	exon	35846906	35847357	1000	+	.	gene_id "MSTRG.76477"; transcript_id "MSTRG.76477.122"; exon_number "19";
chr17	StringTie	transcript	35809433	35847082	1000	+	.	gene_id "MSTRG.76477"; transcript_id "MSTRG.76477.123";
chr17	StringTie	exon	35809433	35809576	1000	+	.	gene_id "MSTRG.76477"; transcript_id "MSTRG.76477.123"; exon_number "1";
chr17	StringTie	exon	35817716	35817755	1000	+	.	gene_id "MSTRG.76477"; transcript_id "MSTRG.76477.123"; exon_number "2";
chr17	StringTie	exon	35820024	35820075	1000	+	.	gene_id "MSTRG.76477"; transcript_id "MSTRG.76477.123"; exon_number "3";
chr17	StringTie	exon	35820164	35820239	1000	+	.	gene_id "MSTRG.76477"; transcript_id "MSTRG.76477.123"; exon_number "4";
chr17	StringTie	exon	35820332	35820437	1000	+	.	gene_id "MSTRG.76477"; transcript_id "MSTRG.76477.123"; exon_number "5";
chr17	StringTie	exon	35822640	35822833	1000	+	.	gene_id "MSTRG.76477"; transcript_id "MSTRG.76477.123"; exon_number "6";
chr17	StringTie	exon	35824078	35824198	1000	+	.	gene_id "MSTRG.76477"; transcript_id "MSTRG.76477.123"; exon_number "7";
chr17	StringTie	exon	35833907	35833941	1000	+	.	gene_id "MSTRG.76477"; transcript_id "MSTRG.76477.123"; exon_number "8";
chr17	StringTie	exon	35834566	35834598	1000	+	.	gene_id "MSTRG.76477"; transcript_id "MSTRG.76477.123"; exon_number "9";
chr17	StringTie	exon	35836132	35836241	1000	+	.	gene_id "MSTRG.76477"; transcript_id "MSTRG.76477.123"; exon_number "10";
chr17	StringTie	exon	35838424	35838553	1000	+	.	gene_id "MSTRG.76477"; transcript_id "MSTRG.76477.123"; exon_number "11";
chr17	StringTie	exon	35842367	35842459	1000	+	.	gene_id "MSTRG.76477"; transcript_id "MSTRG.76477.123"; exon_number "12";
chr17	StringTie	exon	35844077	35844158	1000	+	.	gene_id "MSTRG.76477"; transcript_id "MSTRG.76477.123"; exon_number "13";
chr17	StringTie	exon	35844280	35844368	1000	+	.	gene_id "MSTRG.76477"; transcript_id "MSTRG.76477.123"; exon_number "14";
chr17	StringTie	exon	35844477	35844728	1000	+	.	gene_id "MSTRG.76477"; transcript_id "MSTRG.76477.123"; exon_number "15";
chr17	StringTie	exon	35844750	35844770	1000	+	.	gene_id "MSTRG.76477"; transcript_id "MSTRG.76477.123"; exon_number "16";
chr17	StringTie	exon	35844795	35845038	1000	+	.	gene_id "MSTRG.76477"; transcript_id "MSTRG.76477.123"; exon_number "17";
chr17	StringTie	exon	35846906	35847082	1000	+	.	gene_id "MSTRG.76477"; transcript_id "MSTRG.76477.123"; exon_number "18";
chr17	StringTie	transcript	35809433	35847357	1000	+	.	gene_id "MSTRG.76477"; transcript_id "MSTRG.76477.124";
chr17	StringTie	exon	35809433	35809576	1000	+	.	gene_id "MSTRG.76477"; transcript_id "MSTRG.76477.124"; exon_number "1";
chr17	StringTie	exon	35809972	35810063	1000	+	.	gene_id "MSTRG.76477"; transcript_id "MSTRG.76477.124"; exon_number "2";
chr17	StringTie	exon	35817716	35817755	1000	+	.	gene_id "MSTRG.76477"; transcript_id "MSTRG.76477.124"; exon_number "3";
chr17	StringTie	exon	35820024	35820075	1000	+	.	gene_id "MSTRG.76477"; transcript_id "MSTRG.76477.124"; exon_number "4";
chr17	StringTie	exon	35820164	35820248	1000	+	.	gene_id "MSTRG.76477"; transcript_id "MSTRG.76477.124"; exon_number "5";
chr17	StringTie	exon	35820332	35820437	1000	+	.	gene_id "MSTRG.76477"; transcript_id "MSTRG.76477.124"; exon_number "6";
chr17	StringTie	exon	35822640	35822833	1000	+	.	gene_id "MSTRG.76477"; transcript_id "MSTRG.76477.124"; exon_number "7";
chr17	StringTie	exon	35824078	35824198	1000	+	.	gene_id "MSTRG.76477"; transcript_id "MSTRG.76477.124"; exon_number "8";
chr17	StringTie	exon	35833907	35833941	1000	+	.	gene_id "MSTRG.76477"; transcript_id "MSTRG.76477.124"; exon_number "9";
chr17	StringTie	exon	35834566	35834598	1000	+	.	gene_id "MSTRG.76477"; transcript_id "MSTRG.76477.124"; exon_number "10";
chr17	StringTie	exon	35836132	35836241	1000	+	.	gene_id "MSTRG.76477"; transcript_id "MSTRG.76477.124"; exon_number "11";
chr17	StringTie	exon	35838424	35838553	1000	+	.	gene_id "MSTRG.76477"; transcript_id "MSTRG.76477.124"; exon_number "12";
chr17	StringTie	exon	35842367	35842459	1000	+	.	gene_id "MSTRG.76477"; transcript_id "MSTRG.76477.124"; exon_number "13";
chr17	StringTie	exon	35844077	35844158	1000	+	.	gene_id "MSTRG.76477"; transcript_id "MSTRG.76477.124"; exon_number "14";
chr17	StringTie	exon	35844280	35844368	1000	+	.	gene_id "MSTRG.76477"; transcript_id "MSTRG.76477.124"; exon_number "15";
chr17	StringTie	exon	35844477	35844818	1000	+	.	gene_id "MSTRG.76477"; transcript_id "MSTRG.76477.124"; exon_number "16";
chr17	StringTie	exon	35844861	35845038	1000	+	.	gene_id "MSTRG.76477"; transcript_id "MSTRG.76477.124"; exon_number "17";
chr17	StringTie	exon	35846906	35847357	1000	+	.	gene_id "MSTRG.76477"; transcript_id "MSTRG.76477.124"; exon_number "18";
chr17	StringTie	transcript	35809435	35847104	1000	+	.	gene_id "MSTRG.76477"; transcript_id "MSTRG.76477.125";
chr17	StringTie	exon	35809435	35809576	1000	+	.	gene_id "MSTRG.76477"; transcript_id "MSTRG.76477.125"; exon_number "1";
chr17	StringTie	exon	35817716	35817755	1000	+	.	gene_id "MSTRG.76477"; transcript_id "MSTRG.76477.125"; exon_number "2";
chr17	StringTie	exon	35820024	35820075	1000	+	.	gene_id "MSTRG.76477"; transcript_id "MSTRG.76477.125"; exon_number "3";
chr17	StringTie	exon	35820164	35820248	1000	+	.	gene_id "MSTRG.76477"; transcript_id "MSTRG.76477.125"; exon_number "4";
chr17	StringTie	exon	35820332	35820437	1000	+	.	gene_id "MSTRG.76477"; transcript_id "MSTRG.76477.125"; exon_number "5";
chr17	StringTie	exon	35822640	35822833	1000	+	.	gene_id "MSTRG.76477"; transcript_id "MSTRG.76477.125"; exon_number "6";
chr17	StringTie	exon	35824078	35824198	1000	+	.	gene_id "MSTRG.76477"; transcript_id "MSTRG.76477.125"; exon_number "7";
chr17	StringTie	exon	35833907	35833941	1000	+	.	gene_id "MSTRG.76477"; transcript_id "MSTRG.76477.125"; exon_number "8";
chr17	StringTie	exon	35834566	35834598	1000	+	.	gene_id "MSTRG.76477"; transcript_id "MSTRG.76477.125"; exon_number "9";
chr17	StringTie	exon	35836132	35836241	1000	+	.	gene_id "MSTRG.76477"; transcript_id "MSTRG.76477.125"; exon_number "10";
chr17	StringTie	exon	35838424	35838553	1000	+	.	gene_id "MSTRG.76477"; transcript_id "MSTRG.76477.125"; exon_number "11";
chr17	StringTie	exon	35842367	35842459	1000	+	.	gene_id "MSTRG.76477"; transcript_id "MSTRG.76477.125"; exon_number "12";
chr17	StringTie	exon	35844077	35844158	1000	+	.	gene_id "MSTRG.76477"; transcript_id "MSTRG.76477.125"; exon_number "13";
chr17	StringTie	exon	35844280	35844368	1000	+	.	gene_id "MSTRG.76477"; transcript_id "MSTRG.76477.125"; exon_number "14";
chr17	StringTie	exon	35844477	35845038	1000	+	.	gene_id "MSTRG.76477"; transcript_id "MSTRG.76477.125"; exon_number "15";
chr17	StringTie	exon	35846906	35846979	1000	+	.	gene_id "MSTRG.76477"; transcript_id "MSTRG.76477.125"; exon_number "16";
chr17	StringTie	exon	35847005	35847104	1000	+	.	gene_id "MSTRG.76477"; transcript_id "MSTRG.76477.125"; exon_number "17";
chr17	StringTie	transcript	35809435	35847104	1000	+	.	gene_id "MSTRG.76477"; transcript_id "MSTRG.76477.126";
chr17	StringTie	exon	35809435	35809576	1000	+	.	gene_id "MSTRG.76477"; transcript_id "MSTRG.76477.126"; exon_number "1";
chr17	StringTie	exon	35817716	35817755	1000	+	.	gene_id "MSTRG.76477"; transcript_id "MSTRG.76477.126"; exon_number "2";
chr17	StringTie	exon	35820024	35820075	1000	+	.	gene_id "MSTRG.76477"; transcript_id "MSTRG.76477.126"; exon_number "3";
chr17	StringTie	exon	35820164	35820248	1000	+	.	gene_id "MSTRG.76477"; transcript_id "MSTRG.76477.126"; exon_number "4";
chr17	StringTie	exon	35820332	35820437	1000	+	.	gene_id "MSTRG.76477"; transcript_id "MSTRG.76477.126"; exon_number "5";
chr17	StringTie	exon	35822640	35822833	1000	+	.	gene_id "MSTRG.76477"; transcript_id "MSTRG.76477.126"; exon_number "6";
chr17	StringTie	exon	35824078	35824198	1000	+	.	gene_id "MSTRG.76477"; transcript_id "MSTRG.76477.126"; exon_number "7";
chr17	StringTie	exon	35833907	35833941	1000	+	.	gene_id "MSTRG.76477"; transcript_id "MSTRG.76477.126"; exon_number "8";
chr17	StringTie	exon	35834566	35834598	1000	+	.	gene_id "MSTRG.76477"; transcript_id "MSTRG.76477.126"; exon_number "9";
chr17	StringTie	exon	35836132	35836241	1000	+	.	gene_id "MSTRG.76477"; transcript_id "MSTRG.76477.126"; exon_number "10";
chr17	StringTie	exon	35838424	35838552	1000	+	.	gene_id "MSTRG.76477"; transcript_id "MSTRG.76477.126"; exon_number "11";
chr17	StringTie	exon	35842368	35842459	1000	+	.	gene_id "MSTRG.76477"; transcript_id "MSTRG.76477.126"; exon_number "12";
chr17	StringTie	exon	35844077	35844158	1000	+	.	gene_id "MSTRG.76477"; transcript_id "MSTRG.76477.126"; exon_number "13";
chr17	StringTie	exon	35844280	35844368	1000	+	.	gene_id "MSTRG.76477"; transcript_id "MSTRG.76477.126"; exon_number "14";
chr17	StringTie	exon	35844477	35844818	1000	+	.	gene_id "MSTRG.76477"; transcript_id "MSTRG.76477.126"; exon_number "15";
chr17	StringTie	exon	35844840	35844935	1000	+	.	gene_id "MSTRG.76477"; transcript_id "MSTRG.76477.126"; exon_number "16";
chr17	StringTie	exon	35845011	35845038	1000	+	.	gene_id "MSTRG.76477"; transcript_id "MSTRG.76477.126"; exon_number "17";
chr17	StringTie	exon	35846906	35847104	1000	+	.	gene_id "MSTRG.76477"; transcript_id "MSTRG.76477.126"; exon_number "18";
chr17	StringTie	transcript	35809435	35847104	1000	+	.	gene_id "MSTRG.76477"; transcript_id "MSTRG.76477.127";
chr17	StringTie	exon	35809435	35809576	1000	+	.	gene_id "MSTRG.76477"; transcript_id "MSTRG.76477.127"; exon_number "1";
chr17	StringTie	exon	35817716	35817755	1000	+	.	gene_id "MSTRG.76477"; transcript_id "MSTRG.76477.127"; exon_number "2";
chr17	StringTie	exon	35820024	35820075	1000	+	.	gene_id "MSTRG.76477"; transcript_id "MSTRG.76477.127"; exon_number "3";
chr17	StringTie	exon	35820164	35820248	1000	+	.	gene_id "MSTRG.76477"; transcript_id "MSTRG.76477.127"; exon_number "4";
chr17	StringTie	exon	35820332	35820437	1000	+	.	gene_id "MSTRG.76477"; transcript_id "MSTRG.76477.127"; exon_number "5";
chr17	StringTie	exon	35822640	35822833	1000	+	.	gene_id "MSTRG.76477"; transcript_id "MSTRG.76477.127"; exon_number "6";
chr17	StringTie	exon	35824078	35824198	1000	+	.	gene_id "MSTRG.76477"; transcript_id "MSTRG.76477.127"; exon_number "7";
chr17	StringTie	exon	35833907	35833941	1000	+	.	gene_id "MSTRG.76477"; transcript_id "MSTRG.76477.127"; exon_number "8";
chr17	StringTie	exon	35834566	35834598	1000	+	.	gene_id "MSTRG.76477"; transcript_id "MSTRG.76477.127"; exon_number "9";
chr17	StringTie	exon	35836132	35836241	1000	+	.	gene_id "MSTRG.76477"; transcript_id "MSTRG.76477.127"; exon_number "10";
chr17	StringTie	exon	35838424	35838553	1000	+	.	gene_id "MSTRG.76477"; transcript_id "MSTRG.76477.127"; exon_number "11";
chr17	StringTie	exon	35842367	35842459	1000	+	.	gene_id "MSTRG.76477"; transcript_id "MSTRG.76477.127"; exon_number "12";
chr17	StringTie	exon	35844077	35844158	1000	+	.	gene_id "MSTRG.76477"; transcript_id "MSTRG.76477.127"; exon_number "13";
chr17	StringTie	exon	35844280	35844368	1000	+	.	gene_id "MSTRG.76477"; transcript_id "MSTRG.76477.127"; exon_number "14";
chr17	StringTie	exon	35844477	35844545	1000	+	.	gene_id "MSTRG.76477"; transcript_id "MSTRG.76477.127"; exon_number "15";
chr17	StringTie	exon	35844678	35844818	1000	+	.	gene_id "MSTRG.76477"; transcript_id "MSTRG.76477.127"; exon_number "16";
chr17	StringTie	exon	35844840	35845038	1000	+	.	gene_id "MSTRG.76477"; transcript_id "MSTRG.76477.127"; exon_number "17";
chr17	StringTie	exon	35846906	35847104	1000	+	.	gene_id "MSTRG.76477"; transcript_id "MSTRG.76477.127"; exon_number "18";
chr17	StringTie	transcript	35809436	35847324	1000	+	.	gene_id "MSTRG.76477"; transcript_id "MSTRG.76477.128";
chr17	StringTie	exon	35809436	35810063	1000	+	.	gene_id "MSTRG.76477"; transcript_id "MSTRG.76477.128"; exon_number "1";
chr17	StringTie	exon	35817716	35817755	1000	+	.	gene_id "MSTRG.76477"; transcript_id "MSTRG.76477.128"; exon_number "2";
chr17	StringTie	exon	35820024	35820075	1000	+	.	gene_id "MSTRG.76477"; transcript_id "MSTRG.76477.128"; exon_number "3";
chr17	StringTie	exon	35820164	35820248	1000	+	.	gene_id "MSTRG.76477"; transcript_id "MSTRG.76477.128"; exon_number "4";
chr17	StringTie	exon	35820332	35820437	1000	+	.	gene_id "MSTRG.76477"; transcript_id "MSTRG.76477.128"; exon_number "5";
chr17	StringTie	exon	35822640	35822833	1000	+	.	gene_id "MSTRG.76477"; transcript_id "MSTRG.76477.128"; exon_number "6";
chr17	StringTie	exon	35824078	35824198	1000	+	.	gene_id "MSTRG.76477"; transcript_id "MSTRG.76477.128"; exon_number "7";
chr17	StringTie	exon	35834566	35834598	1000	+	.	gene_id "MSTRG.76477"; transcript_id "MSTRG.76477.128"; exon_number "8";
chr17	StringTie	exon	35836132	35836241	1000	+	.	gene_id "MSTRG.76477"; transcript_id "MSTRG.76477.128"; exon_number "9";
chr17	StringTie	exon	35838424	35838553	1000	+	.	gene_id "MSTRG.76477"; transcript_id "MSTRG.76477.128"; exon_number "10";
chr17	StringTie	exon	35842367	35842459	1000	+	.	gene_id "MSTRG.76477"; transcript_id "MSTRG.76477.128"; exon_number "11";
chr17	StringTie	exon	35844077	35844158	1000	+	.	gene_id "MSTRG.76477"; transcript_id "MSTRG.76477.128"; exon_number "12";
chr17	StringTie	exon	35844280	35844368	1000	+	.	gene_id "MSTRG.76477"; transcript_id "MSTRG.76477.128"; exon_number "13";
chr17	StringTie	exon	35844477	35845038	1000	+	.	gene_id "MSTRG.76477"; transcript_id "MSTRG.76477.128"; exon_number "14";
chr17	StringTie	exon	35846906	35847324	1000	+	.	gene_id "MSTRG.76477"; transcript_id "MSTRG.76477.128"; exon_number "15";
chr17	StringTie	transcript	35809438	35847080	1000	+	.	gene_id "MSTRG.76477"; transcript_id "MSTRG.76477.129";
chr17	StringTie	exon	35809438	35809576	1000	+	.	gene_id "MSTRG.76477"; transcript_id "MSTRG.76477.129"; exon_number "1";
chr17	StringTie	exon	35817716	35817755	1000	+	.	gene_id "MSTRG.76477"; transcript_id "MSTRG.76477.129"; exon_number "2";
chr17	StringTie	exon	35820024	35820075	1000	+	.	gene_id "MSTRG.76477"; transcript_id "MSTRG.76477.129"; exon_number "3";
chr17	StringTie	exon	35820164	35820239	1000	+	.	gene_id "MSTRG.76477"; transcript_id "MSTRG.76477.129"; exon_number "4";
chr17	StringTie	exon	35820332	35820437	1000	+	.	gene_id "MSTRG.76477"; transcript_id "MSTRG.76477.129"; exon_number "5";
chr17	StringTie	exon	35822640	35822833	1000	+	.	gene_id "MSTRG.76477"; transcript_id "MSTRG.76477.129"; exon_number "6";
chr17	StringTie	exon	35824078	35824198	1000	+	.	gene_id "MSTRG.76477"; transcript_id "MSTRG.76477.129"; exon_number "7";
chr17	StringTie	exon	35833907	35833941	1000	+	.	gene_id "MSTRG.76477"; transcript_id "MSTRG.76477.129"; exon_number "8";
chr17	StringTie	exon	35834566	35834598	1000	+	.	gene_id "MSTRG.76477"; transcript_id "MSTRG.76477.129"; exon_number "9";
chr17	StringTie	exon	35836132	35836241	1000	+	.	gene_id "MSTRG.76477"; transcript_id "MSTRG.76477.129"; exon_number "10";
chr17	StringTie	exon	35838424	35838553	1000	+	.	gene_id "MSTRG.76477"; transcript_id "MSTRG.76477.129"; exon_number "11";
chr17	StringTie	exon	35842367	35842459	1000	+	.	gene_id "MSTRG.76477"; transcript_id "MSTRG.76477.129"; exon_number "12";
chr17	StringTie	exon	35844077	35844158	1000	+	.	gene_id "MSTRG.76477"; transcript_id "MSTRG.76477.129"; exon_number "13";
chr17	StringTie	exon	35844280	35844368	1000	+	.	gene_id "MSTRG.76477"; transcript_id "MSTRG.76477.129"; exon_number "14";
chr17	StringTie	exon	35844477	35844566	1000	+	.	gene_id "MSTRG.76477"; transcript_id "MSTRG.76477.129"; exon_number "15";
chr17	StringTie	exon	35844987	35845038	1000	+	.	gene_id "MSTRG.76477"; transcript_id "MSTRG.76477.129"; exon_number "16";
chr17	StringTie	exon	35846906	35847080	1000	+	.	gene_id "MSTRG.76477"; transcript_id "MSTRG.76477.129"; exon_number "17";
chr17	StringTie	transcript	35809344	35847323	1000	+	.	gene_id "MSTRG.76477"; transcript_id "MSTRG.76477.13";
chr17	StringTie	exon	35809344	35809576	1000	+	.	gene_id "MSTRG.76477"; transcript_id "MSTRG.76477.13"; exon_number "1";
chr17	StringTie	exon	35817716	35817755	1000	+	.	gene_id "MSTRG.76477"; transcript_id "MSTRG.76477.13"; exon_number "2";
chr17	StringTie	exon	35820024	35820075	1000	+	.	gene_id "MSTRG.76477"; transcript_id "MSTRG.76477.13"; exon_number "3";
chr17	StringTie	exon	35820164	35820248	1000	+	.	gene_id "MSTRG.76477"; transcript_id "MSTRG.76477.13"; exon_number "4";
chr17	StringTie	exon	35820332	35820437	1000	+	.	gene_id "MSTRG.76477"; transcript_id "MSTRG.76477.13"; exon_number "5";
chr17	StringTie	exon	35822640	35822833	1000	+	.	gene_id "MSTRG.76477"; transcript_id "MSTRG.76477.13"; exon_number "6";
chr17	StringTie	exon	35824078	35824198	1000	+	.	gene_id "MSTRG.76477"; transcript_id "MSTRG.76477.13"; exon_number "7";
chr17	StringTie	exon	35833907	35833941	1000	+	.	gene_id "MSTRG.76477"; transcript_id "MSTRG.76477.13"; exon_number "8";
chr17	StringTie	exon	35834566	35834598	1000	+	.	gene_id "MSTRG.76477"; transcript_id "MSTRG.76477.13"; exon_number "9";
chr17	StringTie	exon	35836132	35836241	1000	+	.	gene_id "MSTRG.76477"; transcript_id "MSTRG.76477.13"; exon_number "10";
chr17	StringTie	exon	35838424	35838553	1000	+	.	gene_id "MSTRG.76477"; transcript_id "MSTRG.76477.13"; exon_number "11";
chr17	StringTie	exon	35842367	35842459	1000	+	.	gene_id "MSTRG.76477"; transcript_id "MSTRG.76477.13"; exon_number "12";
chr17	StringTie	exon	35844077	35844158	1000	+	.	gene_id "MSTRG.76477"; transcript_id "MSTRG.76477.13"; exon_number "13";
chr17	StringTie	exon	35844280	35844368	1000	+	.	gene_id "MSTRG.76477"; transcript_id "MSTRG.76477.13"; exon_number "14";
chr17	StringTie	exon	35844477	35844656	1000	+	.	gene_id "MSTRG.76477"; transcript_id "MSTRG.76477.13"; exon_number "15";
chr17	StringTie	exon	35844729	35845038	1000	+	.	gene_id "MSTRG.76477"; transcript_id "MSTRG.76477.13"; exon_number "16";
chr17	StringTie	exon	35846906	35847323	1000	+	.	gene_id "MSTRG.76477"; transcript_id "MSTRG.76477.13"; exon_number "17";
chr17	StringTie	transcript	35809438	35847303	1000	+	.	gene_id "MSTRG.76477"; transcript_id "MSTRG.76477.130";
chr17	StringTie	exon	35809438	35809576	1000	+	.	gene_id "MSTRG.76477"; transcript_id "MSTRG.76477.130"; exon_number "1";
chr17	StringTie	exon	35817716	35817755	1000	+	.	gene_id "MSTRG.76477"; transcript_id "MSTRG.76477.130"; exon_number "2";
chr17	StringTie	exon	35820024	35820075	1000	+	.	gene_id "MSTRG.76477"; transcript_id "MSTRG.76477.130"; exon_number "3";
chr17	StringTie	exon	35820164	35820248	1000	+	.	gene_id "MSTRG.76477"; transcript_id "MSTRG.76477.130"; exon_number "4";
chr17	StringTie	exon	35820332	35820437	1000	+	.	gene_id "MSTRG.76477"; transcript_id "MSTRG.76477.130"; exon_number "5";
chr17	StringTie	exon	35822640	35822833	1000	+	.	gene_id "MSTRG.76477"; transcript_id "MSTRG.76477.130"; exon_number "6";
chr17	StringTie	exon	35824078	35824198	1000	+	.	gene_id "MSTRG.76477"; transcript_id "MSTRG.76477.130"; exon_number "7";
chr17	StringTie	exon	35833907	35833941	1000	+	.	gene_id "MSTRG.76477"; transcript_id "MSTRG.76477.130"; exon_number "8";
chr17	StringTie	exon	35834566	35834598	1000	+	.	gene_id "MSTRG.76477"; transcript_id "MSTRG.76477.130"; exon_number "9";
chr17	StringTie	exon	35836132	35836241	1000	+	.	gene_id "MSTRG.76477"; transcript_id "MSTRG.76477.130"; exon_number "10";
chr17	StringTie	exon	35838424	35838553	1000	+	.	gene_id "MSTRG.76477"; transcript_id "MSTRG.76477.130"; exon_number "11";
chr17	StringTie	exon	35842367	35842459	1000	+	.	gene_id "MSTRG.76477"; transcript_id "MSTRG.76477.130"; exon_number "12";
chr17	StringTie	exon	35844077	35844158	1000	+	.	gene_id "MSTRG.76477"; transcript_id "MSTRG.76477.130"; exon_number "13";
chr17	StringTie	exon	35844280	35844368	1000	+	.	gene_id "MSTRG.76477"; transcript_id "MSTRG.76477.130"; exon_number "14";
chr17	StringTie	exon	35844477	35844518	1000	+	.	gene_id "MSTRG.76477"; transcript_id "MSTRG.76477.130"; exon_number "15";
chr17	StringTie	exon	35844546	35844749	1000	+	.	gene_id "MSTRG.76477"; transcript_id "MSTRG.76477.130"; exon_number "16";
chr17	StringTie	exon	35844771	35844962	1000	+	.	gene_id "MSTRG.76477"; transcript_id "MSTRG.76477.130"; exon_number "17";
chr17	StringTie	exon	35844987	35845038	1000	+	.	gene_id "MSTRG.76477"; transcript_id "MSTRG.76477.130"; exon_number "18";
chr17	StringTie	exon	35846906	35847303	1000	+	.	gene_id "MSTRG.76477"; transcript_id "MSTRG.76477.130"; exon_number "19";
chr17	StringTie	transcript	35809439	35847079	1000	+	.	gene_id "MSTRG.76477"; transcript_id "MSTRG.76477.131";
chr17	StringTie	exon	35809439	35809576	1000	+	.	gene_id "MSTRG.76477"; transcript_id "MSTRG.76477.131"; exon_number "1";
chr17	StringTie	exon	35817716	35817755	1000	+	.	gene_id "MSTRG.76477"; transcript_id "MSTRG.76477.131"; exon_number "2";
chr17	StringTie	exon	35820024	35820075	1000	+	.	gene_id "MSTRG.76477"; transcript_id "MSTRG.76477.131"; exon_number "3";
chr17	StringTie	exon	35820164	35820248	1000	+	.	gene_id "MSTRG.76477"; transcript_id "MSTRG.76477.131"; exon_number "4";
chr17	StringTie	exon	35820332	35820437	1000	+	.	gene_id "MSTRG.76477"; transcript_id "MSTRG.76477.131"; exon_number "5";
chr17	StringTie	exon	35822640	35822833	1000	+	.	gene_id "MSTRG.76477"; transcript_id "MSTRG.76477.131"; exon_number "6";
chr17	StringTie	exon	35824078	35824198	1000	+	.	gene_id "MSTRG.76477"; transcript_id "MSTRG.76477.131"; exon_number "7";
chr17	StringTie	exon	35833907	35833941	1000	+	.	gene_id "MSTRG.76477"; transcript_id "MSTRG.76477.131"; exon_number "8";
chr17	StringTie	exon	35834566	35834598	1000	+	.	gene_id "MSTRG.76477"; transcript_id "MSTRG.76477.131"; exon_number "9";
chr17	StringTie	exon	35836132	35836241	1000	+	.	gene_id "MSTRG.76477"; transcript_id "MSTRG.76477.131"; exon_number "10";
chr17	StringTie	exon	35838424	35838553	1000	+	.	gene_id "MSTRG.76477"; transcript_id "MSTRG.76477.131"; exon_number "11";
chr17	StringTie	exon	35842367	35842459	1000	+	.	gene_id "MSTRG.76477"; transcript_id "MSTRG.76477.131"; exon_number "12";
chr17	StringTie	exon	35844077	35844158	1000	+	.	gene_id "MSTRG.76477"; transcript_id "MSTRG.76477.131"; exon_number "13";
chr17	StringTie	exon	35844280	35844368	1000	+	.	gene_id "MSTRG.76477"; transcript_id "MSTRG.76477.131"; exon_number "14";
chr17	StringTie	exon	35844477	35844818	1000	+	.	gene_id "MSTRG.76477"; transcript_id "MSTRG.76477.131"; exon_number "15";
chr17	StringTie	exon	35844942	35845038	1000	+	.	gene_id "MSTRG.76477"; transcript_id "MSTRG.76477.131"; exon_number "16";
chr17	StringTie	exon	35846906	35847079	1000	+	.	gene_id "MSTRG.76477"; transcript_id "MSTRG.76477.131"; exon_number "17";
chr17	StringTie	transcript	35809440	35847357	1000	+	.	gene_id "MSTRG.76477"; transcript_id "MSTRG.76477.132";
chr17	StringTie	exon	35809440	35809576	1000	+	.	gene_id "MSTRG.76477"; transcript_id "MSTRG.76477.132"; exon_number "1";
chr17	StringTie	exon	35817716	35817755	1000	+	.	gene_id "MSTRG.76477"; transcript_id "MSTRG.76477.132"; exon_number "2";
chr17	StringTie	exon	35820024	35820075	1000	+	.	gene_id "MSTRG.76477"; transcript_id "MSTRG.76477.132"; exon_number "3";
chr17	StringTie	exon	35820164	35820248	1000	+	.	gene_id "MSTRG.76477"; transcript_id "MSTRG.76477.132"; exon_number "4";
chr17	StringTie	exon	35820332	35820437	1000	+	.	gene_id "MSTRG.76477"; transcript_id "MSTRG.76477.132"; exon_number "5";
chr17	StringTie	exon	35822640	35822833	1000	+	.	gene_id "MSTRG.76477"; transcript_id "MSTRG.76477.132"; exon_number "6";
chr17	StringTie	exon	35824078	35824198	1000	+	.	gene_id "MSTRG.76477"; transcript_id "MSTRG.76477.132"; exon_number "7";
chr17	StringTie	exon	35833907	35833941	1000	+	.	gene_id "MSTRG.76477"; transcript_id "MSTRG.76477.132"; exon_number "8";
chr17	StringTie	exon	35834566	35834598	1000	+	.	gene_id "MSTRG.76477"; transcript_id "MSTRG.76477.132"; exon_number "9";
chr17	StringTie	exon	35836132	35836241	1000	+	.	gene_id "MSTRG.76477"; transcript_id "MSTRG.76477.132"; exon_number "10";
chr17	StringTie	exon	35838424	35838553	1000	+	.	gene_id "MSTRG.76477"; transcript_id "MSTRG.76477.132"; exon_number "11";
chr17	StringTie	exon	35842367	35842459	1000	+	.	gene_id "MSTRG.76477"; transcript_id "MSTRG.76477.132"; exon_number "12";
chr17	StringTie	exon	35844077	35844158	1000	+	.	gene_id "MSTRG.76477"; transcript_id "MSTRG.76477.132"; exon_number "13";
chr17	StringTie	exon	35844280	35844368	1000	+	.	gene_id "MSTRG.76477"; transcript_id "MSTRG.76477.132"; exon_number "14";
chr17	StringTie	exon	35844477	35844728	1000	+	.	gene_id "MSTRG.76477"; transcript_id "MSTRG.76477.132"; exon_number "15";
chr17	StringTie	exon	35844750	35844770	1000	+	.	gene_id "MSTRG.76477"; transcript_id "MSTRG.76477.132"; exon_number "16";
chr17	StringTie	exon	35844795	35844935	1000	+	.	gene_id "MSTRG.76477"; transcript_id "MSTRG.76477.132"; exon_number "17";
chr17	StringTie	exon	35844987	35845038	1000	+	.	gene_id "MSTRG.76477"; transcript_id "MSTRG.76477.132"; exon_number "18";
chr17	StringTie	exon	35846906	35847357	1000	+	.	gene_id "MSTRG.76477"; transcript_id "MSTRG.76477.132"; exon_number "19";
chr17	StringTie	transcript	35809441	35847355	1000	+	.	gene_id "MSTRG.76477"; transcript_id "MSTRG.76477.133";
chr17	StringTie	exon	35809441	35810063	1000	+	.	gene_id "MSTRG.76477"; transcript_id "MSTRG.76477.133"; exon_number "1";
chr17	StringTie	exon	35817716	35817755	1000	+	.	gene_id "MSTRG.76477"; transcript_id "MSTRG.76477.133"; exon_number "2";
chr17	StringTie	exon	35820024	35820075	1000	+	.	gene_id "MSTRG.76477"; transcript_id "MSTRG.76477.133"; exon_number "3";
chr17	StringTie	exon	35820164	35820248	1000	+	.	gene_id "MSTRG.76477"; transcript_id "MSTRG.76477.133"; exon_number "4";
chr17	StringTie	exon	35820332	35820437	1000	+	.	gene_id "MSTRG.76477"; transcript_id "MSTRG.76477.133"; exon_number "5";
chr17	StringTie	exon	35822640	35822833	1000	+	.	gene_id "MSTRG.76477"; transcript_id "MSTRG.76477.133"; exon_number "6";
chr17	StringTie	exon	35824078	35824198	1000	+	.	gene_id "MSTRG.76477"; transcript_id "MSTRG.76477.133"; exon_number "7";
chr17	StringTie	exon	35833907	35833941	1000	+	.	gene_id "MSTRG.76477"; transcript_id "MSTRG.76477.133"; exon_number "8";
chr17	StringTie	exon	35834566	35834598	1000	+	.	gene_id "MSTRG.76477"; transcript_id "MSTRG.76477.133"; exon_number "9";
chr17	StringTie	exon	35836132	35836241	1000	+	.	gene_id "MSTRG.76477"; transcript_id "MSTRG.76477.133"; exon_number "10";
chr17	StringTie	exon	35838424	35838553	1000	+	.	gene_id "MSTRG.76477"; transcript_id "MSTRG.76477.133"; exon_number "11";
chr17	StringTie	exon	35842367	35842459	1000	+	.	gene_id "MSTRG.76477"; transcript_id "MSTRG.76477.133"; exon_number "12";
chr17	StringTie	exon	35844077	35844158	1000	+	.	gene_id "MSTRG.76477"; transcript_id "MSTRG.76477.133"; exon_number "13";
chr17	StringTie	exon	35844280	35844368	1000	+	.	gene_id "MSTRG.76477"; transcript_id "MSTRG.76477.133"; exon_number "14";
chr17	StringTie	exon	35844477	35845038	1000	+	.	gene_id "MSTRG.76477"; transcript_id "MSTRG.76477.133"; exon_number "15";
chr17	StringTie	exon	35846906	35847355	1000	+	.	gene_id "MSTRG.76477"; transcript_id "MSTRG.76477.133"; exon_number "16";
chr17	StringTie	transcript	35809442	35847083	1000	+	.	gene_id "MSTRG.76477"; transcript_id "MSTRG.76477.134";
chr17	StringTie	exon	35809442	35809576	1000	+	.	gene_id "MSTRG.76477"; transcript_id "MSTRG.76477.134"; exon_number "1";
chr17	StringTie	exon	35817716	35817755	1000	+	.	gene_id "MSTRG.76477"; transcript_id "MSTRG.76477.134"; exon_number "2";
chr17	StringTie	exon	35820024	35820075	1000	+	.	gene_id "MSTRG.76477"; transcript_id "MSTRG.76477.134"; exon_number "3";
chr17	StringTie	exon	35820164	35820239	1000	+	.	gene_id "MSTRG.76477"; transcript_id "MSTRG.76477.134"; exon_number "4";
chr17	StringTie	exon	35820332	35820437	1000	+	.	gene_id "MSTRG.76477"; transcript_id "MSTRG.76477.134"; exon_number "5";
chr17	StringTie	exon	35822640	35822833	1000	+	.	gene_id "MSTRG.76477"; transcript_id "MSTRG.76477.134"; exon_number "6";
chr17	StringTie	exon	35824078	35824198	1000	+	.	gene_id "MSTRG.76477"; transcript_id "MSTRG.76477.134"; exon_number "7";
chr17	StringTie	exon	35833907	35833941	1000	+	.	gene_id "MSTRG.76477"; transcript_id "MSTRG.76477.134"; exon_number "8";
chr17	StringTie	exon	35834566	35834598	1000	+	.	gene_id "MSTRG.76477"; transcript_id "MSTRG.76477.134"; exon_number "9";
chr17	StringTie	exon	35836132	35836241	1000	+	.	gene_id "MSTRG.76477"; transcript_id "MSTRG.76477.134"; exon_number "10";
chr17	StringTie	exon	35838424	35838553	1000	+	.	gene_id "MSTRG.76477"; transcript_id "MSTRG.76477.134"; exon_number "11";
chr17	StringTie	exon	35842367	35842459	1000	+	.	gene_id "MSTRG.76477"; transcript_id "MSTRG.76477.134"; exon_number "12";
chr17	StringTie	exon	35844077	35844158	1000	+	.	gene_id "MSTRG.76477"; transcript_id "MSTRG.76477.134"; exon_number "13";
chr17	StringTie	exon	35844280	35844368	1000	+	.	gene_id "MSTRG.76477"; transcript_id "MSTRG.76477.134"; exon_number "14";
chr17	StringTie	exon	35844477	35844770	1000	+	.	gene_id "MSTRG.76477"; transcript_id "MSTRG.76477.134"; exon_number "15";
chr17	StringTie	exon	35844987	35845038	1000	+	.	gene_id "MSTRG.76477"; transcript_id "MSTRG.76477.134"; exon_number "16";
chr17	StringTie	exon	35846906	35847083	1000	+	.	gene_id "MSTRG.76477"; transcript_id "MSTRG.76477.134"; exon_number "17";
chr17	StringTie	transcript	35809442	35847294	1000	+	.	gene_id "MSTRG.76477"; transcript_id "MSTRG.76477.135";
chr17	StringTie	exon	35809442	35809576	1000	+	.	gene_id "MSTRG.76477"; transcript_id "MSTRG.76477.135"; exon_number "1";
chr17	StringTie	exon	35817716	35817755	1000	+	.	gene_id "MSTRG.76477"; transcript_id "MSTRG.76477.135"; exon_number "2";
chr17	StringTie	exon	35820024	35820075	1000	+	.	gene_id "MSTRG.76477"; transcript_id "MSTRG.76477.135"; exon_number "3";
chr17	StringTie	exon	35820164	35820248	1000	+	.	gene_id "MSTRG.76477"; transcript_id "MSTRG.76477.135"; exon_number "4";
chr17	StringTie	exon	35820332	35820437	1000	+	.	gene_id "MSTRG.76477"; transcript_id "MSTRG.76477.135"; exon_number "5";
chr17	StringTie	exon	35822640	35822833	1000	+	.	gene_id "MSTRG.76477"; transcript_id "MSTRG.76477.135"; exon_number "6";
chr17	StringTie	exon	35824078	35824099	1000	+	.	gene_id "MSTRG.76477"; transcript_id "MSTRG.76477.135"; exon_number "7";
chr17	StringTie	exon	35833907	35833941	1000	+	.	gene_id "MSTRG.76477"; transcript_id "MSTRG.76477.135"; exon_number "8";
chr17	StringTie	exon	35834566	35834598	1000	+	.	gene_id "MSTRG.76477"; transcript_id "MSTRG.76477.135"; exon_number "9";
chr17	StringTie	exon	35836132	35836241	1000	+	.	gene_id "MSTRG.76477"; transcript_id "MSTRG.76477.135"; exon_number "10";
chr17	StringTie	exon	35838424	35838553	1000	+	.	gene_id "MSTRG.76477"; transcript_id "MSTRG.76477.135"; exon_number "11";
chr17	StringTie	exon	35842367	35842459	1000	+	.	gene_id "MSTRG.76477"; transcript_id "MSTRG.76477.135"; exon_number "12";
chr17	StringTie	exon	35844077	35844118	1000	+	.	gene_id "MSTRG.76477"; transcript_id "MSTRG.76477.135"; exon_number "13";
chr17	StringTie	exon	35844729	35845038	1000	+	.	gene_id "MSTRG.76477"; transcript_id "MSTRG.76477.135"; exon_number "14";
chr17	StringTie	exon	35846906	35847294	1000	+	.	gene_id "MSTRG.76477"; transcript_id "MSTRG.76477.135"; exon_number "15";
chr17	StringTie	transcript	35809442	35847330	1000	+	.	gene_id "MSTRG.76477"; transcript_id "MSTRG.76477.136";
chr17	StringTie	exon	35809442	35809576	1000	+	.	gene_id "MSTRG.76477"; transcript_id "MSTRG.76477.136"; exon_number "1";
chr17	StringTie	exon	35817716	35817755	1000	+	.	gene_id "MSTRG.76477"; transcript_id "MSTRG.76477.136"; exon_number "2";
chr17	StringTie	exon	35820024	35820075	1000	+	.	gene_id "MSTRG.76477"; transcript_id "MSTRG.76477.136"; exon_number "3";
chr17	StringTie	exon	35820164	35820239	1000	+	.	gene_id "MSTRG.76477"; transcript_id "MSTRG.76477.136"; exon_number "4";
chr17	StringTie	exon	35820332	35820437	1000	+	.	gene_id "MSTRG.76477"; transcript_id "MSTRG.76477.136"; exon_number "5";
chr17	StringTie	exon	35822640	35822833	1000	+	.	gene_id "MSTRG.76477"; transcript_id "MSTRG.76477.136"; exon_number "6";
chr17	StringTie	exon	35824078	35824198	1000	+	.	gene_id "MSTRG.76477"; transcript_id "MSTRG.76477.136"; exon_number "7";
chr17	StringTie	exon	35833907	35833941	1000	+	.	gene_id "MSTRG.76477"; transcript_id "MSTRG.76477.136"; exon_number "8";
chr17	StringTie	exon	35834566	35834598	1000	+	.	gene_id "MSTRG.76477"; transcript_id "MSTRG.76477.136"; exon_number "9";
chr17	StringTie	exon	35836132	35836241	1000	+	.	gene_id "MSTRG.76477"; transcript_id "MSTRG.76477.136"; exon_number "10";
chr17	StringTie	exon	35838424	35838553	1000	+	.	gene_id "MSTRG.76477"; transcript_id "MSTRG.76477.136"; exon_number "11";
chr17	StringTie	exon	35842367	35842459	1000	+	.	gene_id "MSTRG.76477"; transcript_id "MSTRG.76477.136"; exon_number "12";
chr17	StringTie	exon	35844077	35844158	1000	+	.	gene_id "MSTRG.76477"; transcript_id "MSTRG.76477.136"; exon_number "13";
chr17	StringTie	exon	35844280	35844368	1000	+	.	gene_id "MSTRG.76477"; transcript_id "MSTRG.76477.136"; exon_number "14";
chr17	StringTie	exon	35844477	35844749	1000	+	.	gene_id "MSTRG.76477"; transcript_id "MSTRG.76477.136"; exon_number "15";
chr17	StringTie	exon	35844771	35844839	1000	+	.	gene_id "MSTRG.76477"; transcript_id "MSTRG.76477.136"; exon_number "16";
chr17	StringTie	exon	35844861	35845038	1000	+	.	gene_id "MSTRG.76477"; transcript_id "MSTRG.76477.136"; exon_number "17";
chr17	StringTie	exon	35846906	35847330	1000	+	.	gene_id "MSTRG.76477"; transcript_id "MSTRG.76477.136"; exon_number "18";
chr17	StringTie	transcript	35809443	35847250	1000	+	.	gene_id "MSTRG.76477"; transcript_id "MSTRG.76477.137";
chr17	StringTie	exon	35809443	35809576	1000	+	.	gene_id "MSTRG.76477"; transcript_id "MSTRG.76477.137"; exon_number "1";
chr17	StringTie	exon	35817716	35817755	1000	+	.	gene_id "MSTRG.76477"; transcript_id "MSTRG.76477.137"; exon_number "2";
chr17	StringTie	exon	35820024	35820075	1000	+	.	gene_id "MSTRG.76477"; transcript_id "MSTRG.76477.137"; exon_number "3";
chr17	StringTie	exon	35820164	35820248	1000	+	.	gene_id "MSTRG.76477"; transcript_id "MSTRG.76477.137"; exon_number "4";
chr17	StringTie	exon	35820332	35820437	1000	+	.	gene_id "MSTRG.76477"; transcript_id "MSTRG.76477.137"; exon_number "5";
chr17	StringTie	exon	35822640	35822833	1000	+	.	gene_id "MSTRG.76477"; transcript_id "MSTRG.76477.137"; exon_number "6";
chr17	StringTie	exon	35824078	35824198	1000	+	.	gene_id "MSTRG.76477"; transcript_id "MSTRG.76477.137"; exon_number "7";
chr17	StringTie	exon	35833907	35833941	1000	+	.	gene_id "MSTRG.76477"; transcript_id "MSTRG.76477.137"; exon_number "8";
chr17	StringTie	exon	35834566	35834598	1000	+	.	gene_id "MSTRG.76477"; transcript_id "MSTRG.76477.137"; exon_number "9";
chr17	StringTie	exon	35836132	35836241	1000	+	.	gene_id "MSTRG.76477"; transcript_id "MSTRG.76477.137"; exon_number "10";
chr17	StringTie	exon	35838424	35838553	1000	+	.	gene_id "MSTRG.76477"; transcript_id "MSTRG.76477.137"; exon_number "11";
chr17	StringTie	exon	35842367	35842459	1000	+	.	gene_id "MSTRG.76477"; transcript_id "MSTRG.76477.137"; exon_number "12";
chr17	StringTie	exon	35844077	35844158	1000	+	.	gene_id "MSTRG.76477"; transcript_id "MSTRG.76477.137"; exon_number "13";
chr17	StringTie	exon	35844280	35844368	1000	+	.	gene_id "MSTRG.76477"; transcript_id "MSTRG.76477.137"; exon_number "14";
chr17	StringTie	exon	35844477	35844602	1000	+	.	gene_id "MSTRG.76477"; transcript_id "MSTRG.76477.137"; exon_number "15";
chr17	StringTie	exon	35844729	35845038	1000	+	.	gene_id "MSTRG.76477"; transcript_id "MSTRG.76477.137"; exon_number "16";
chr17	StringTie	exon	35846906	35847250	1000	+	.	gene_id "MSTRG.76477"; transcript_id "MSTRG.76477.137"; exon_number "17";
chr17	StringTie	transcript	35809443	35847290	1000	+	.	gene_id "MSTRG.76477"; transcript_id "MSTRG.76477.138";
chr17	StringTie	exon	35809443	35809576	1000	+	.	gene_id "MSTRG.76477"; transcript_id "MSTRG.76477.138"; exon_number "1";
chr17	StringTie	exon	35817716	35817755	1000	+	.	gene_id "MSTRG.76477"; transcript_id "MSTRG.76477.138"; exon_number "2";
chr17	StringTie	exon	35820024	35820075	1000	+	.	gene_id "MSTRG.76477"; transcript_id "MSTRG.76477.138"; exon_number "3";
chr17	StringTie	exon	35820164	35820248	1000	+	.	gene_id "MSTRG.76477"; transcript_id "MSTRG.76477.138"; exon_number "4";
chr17	StringTie	exon	35820332	35820437	1000	+	.	gene_id "MSTRG.76477"; transcript_id "MSTRG.76477.138"; exon_number "5";
chr17	StringTie	exon	35822640	35822833	1000	+	.	gene_id "MSTRG.76477"; transcript_id "MSTRG.76477.138"; exon_number "6";
chr17	StringTie	exon	35824078	35824198	1000	+	.	gene_id "MSTRG.76477"; transcript_id "MSTRG.76477.138"; exon_number "7";
chr17	StringTie	exon	35833907	35833941	1000	+	.	gene_id "MSTRG.76477"; transcript_id "MSTRG.76477.138"; exon_number "8";
chr17	StringTie	exon	35834566	35834598	1000	+	.	gene_id "MSTRG.76477"; transcript_id "MSTRG.76477.138"; exon_number "9";
chr17	StringTie	exon	35836132	35836241	1000	+	.	gene_id "MSTRG.76477"; transcript_id "MSTRG.76477.138"; exon_number "10";
chr17	StringTie	exon	35838424	35838553	1000	+	.	gene_id "MSTRG.76477"; transcript_id "MSTRG.76477.138"; exon_number "11";
chr17	StringTie	exon	35842367	35842459	1000	+	.	gene_id "MSTRG.76477"; transcript_id "MSTRG.76477.138"; exon_number "12";
chr17	StringTie	exon	35844077	35844158	1000	+	.	gene_id "MSTRG.76477"; transcript_id "MSTRG.76477.138"; exon_number "13";
chr17	StringTie	exon	35844280	35844368	1000	+	.	gene_id "MSTRG.76477"; transcript_id "MSTRG.76477.138"; exon_number "14";
chr17	StringTie	exon	35844477	35844728	1000	+	.	gene_id "MSTRG.76477"; transcript_id "MSTRG.76477.138"; exon_number "15";
chr17	StringTie	exon	35844795	35845038	1000	+	.	gene_id "MSTRG.76477"; transcript_id "MSTRG.76477.138"; exon_number "16";
chr17	StringTie	exon	35846906	35847290	1000	+	.	gene_id "MSTRG.76477"; transcript_id "MSTRG.76477.138"; exon_number "17";
chr17	StringTie	transcript	35809443	35847080	1000	+	.	gene_id "MSTRG.76477"; transcript_id "MSTRG.76477.139";
chr17	StringTie	exon	35809443	35809576	1000	+	.	gene_id "MSTRG.76477"; transcript_id "MSTRG.76477.139"; exon_number "1";
chr17	StringTie	exon	35817716	35817755	1000	+	.	gene_id "MSTRG.76477"; transcript_id "MSTRG.76477.139"; exon_number "2";
chr17	StringTie	exon	35820024	35820075	1000	+	.	gene_id "MSTRG.76477"; transcript_id "MSTRG.76477.139"; exon_number "3";
chr17	StringTie	exon	35820164	35820248	1000	+	.	gene_id "MSTRG.76477"; transcript_id "MSTRG.76477.139"; exon_number "4";
chr17	StringTie	exon	35820332	35820437	1000	+	.	gene_id "MSTRG.76477"; transcript_id "MSTRG.76477.139"; exon_number "5";
chr17	StringTie	exon	35822640	35822833	1000	+	.	gene_id "MSTRG.76477"; transcript_id "MSTRG.76477.139"; exon_number "6";
chr17	StringTie	exon	35824078	35824198	1000	+	.	gene_id "MSTRG.76477"; transcript_id "MSTRG.76477.139"; exon_number "7";
chr17	StringTie	exon	35833907	35833941	1000	+	.	gene_id "MSTRG.76477"; transcript_id "MSTRG.76477.139"; exon_number "8";
chr17	StringTie	exon	35834566	35834598	1000	+	.	gene_id "MSTRG.76477"; transcript_id "MSTRG.76477.139"; exon_number "9";
chr17	StringTie	exon	35836132	35836241	1000	+	.	gene_id "MSTRG.76477"; transcript_id "MSTRG.76477.139"; exon_number "10";
chr17	StringTie	exon	35838424	35838553	1000	+	.	gene_id "MSTRG.76477"; transcript_id "MSTRG.76477.139"; exon_number "11";
chr17	StringTie	exon	35842367	35842459	1000	+	.	gene_id "MSTRG.76477"; transcript_id "MSTRG.76477.139"; exon_number "12";
chr17	StringTie	exon	35844077	35844158	1000	+	.	gene_id "MSTRG.76477"; transcript_id "MSTRG.76477.139"; exon_number "13";
chr17	StringTie	exon	35844280	35844368	1000	+	.	gene_id "MSTRG.76477"; transcript_id "MSTRG.76477.139"; exon_number "14";
chr17	StringTie	exon	35844477	35844599	1000	+	.	gene_id "MSTRG.76477"; transcript_id "MSTRG.76477.139"; exon_number "15";
chr17	StringTie	exon	35844702	35844818	1000	+	.	gene_id "MSTRG.76477"; transcript_id "MSTRG.76477.139"; exon_number "16";
chr17	StringTie	exon	35844840	35845038	1000	+	.	gene_id "MSTRG.76477"; transcript_id "MSTRG.76477.139"; exon_number "17";
chr17	StringTie	exon	35846906	35847080	1000	+	.	gene_id "MSTRG.76477"; transcript_id "MSTRG.76477.139"; exon_number "18";
chr17	StringTie	transcript	35809344	35847329	1000	+	.	gene_id "MSTRG.76477"; transcript_id "MSTRG.76477.14";
chr17	StringTie	exon	35809344	35809576	1000	+	.	gene_id "MSTRG.76477"; transcript_id "MSTRG.76477.14"; exon_number "1";
chr17	StringTie	exon	35817716	35817755	1000	+	.	gene_id "MSTRG.76477"; transcript_id "MSTRG.76477.14"; exon_number "2";
chr17	StringTie	exon	35820024	35820075	1000	+	.	gene_id "MSTRG.76477"; transcript_id "MSTRG.76477.14"; exon_number "3";
chr17	StringTie	exon	35820164	35820248	1000	+	.	gene_id "MSTRG.76477"; transcript_id "MSTRG.76477.14"; exon_number "4";
chr17	StringTie	exon	35820332	35820437	1000	+	.	gene_id "MSTRG.76477"; transcript_id "MSTRG.76477.14"; exon_number "5";
chr17	StringTie	exon	35822640	35822833	1000	+	.	gene_id "MSTRG.76477"; transcript_id "MSTRG.76477.14"; exon_number "6";
chr17	StringTie	exon	35824078	35824198	1000	+	.	gene_id "MSTRG.76477"; transcript_id "MSTRG.76477.14"; exon_number "7";
chr17	StringTie	exon	35833907	35833941	1000	+	.	gene_id "MSTRG.76477"; transcript_id "MSTRG.76477.14"; exon_number "8";
chr17	StringTie	exon	35834566	35834598	1000	+	.	gene_id "MSTRG.76477"; transcript_id "MSTRG.76477.14"; exon_number "9";
chr17	StringTie	exon	35836132	35836241	1000	+	.	gene_id "MSTRG.76477"; transcript_id "MSTRG.76477.14"; exon_number "10";
chr17	StringTie	exon	35838424	35838553	1000	+	.	gene_id "MSTRG.76477"; transcript_id "MSTRG.76477.14"; exon_number "11";
chr17	StringTie	exon	35842367	35842459	1000	+	.	gene_id "MSTRG.76477"; transcript_id "MSTRG.76477.14"; exon_number "12";
chr17	StringTie	exon	35844077	35844158	1000	+	.	gene_id "MSTRG.76477"; transcript_id "MSTRG.76477.14"; exon_number "13";
chr17	StringTie	exon	35844280	35844368	1000	+	.	gene_id "MSTRG.76477"; transcript_id "MSTRG.76477.14"; exon_number "14";
chr17	StringTie	exon	35844477	35844572	1000	+	.	gene_id "MSTRG.76477"; transcript_id "MSTRG.76477.14"; exon_number "15";
chr17	StringTie	exon	35844729	35845038	1000	+	.	gene_id "MSTRG.76477"; transcript_id "MSTRG.76477.14"; exon_number "16";
chr17	StringTie	exon	35846906	35847329	1000	+	.	gene_id "MSTRG.76477"; transcript_id "MSTRG.76477.14"; exon_number "17";
chr17	StringTie	transcript	35809445	35847242	1000	+	.	gene_id "MSTRG.76477"; transcript_id "MSTRG.76477.140";
chr17	StringTie	exon	35809445	35809576	1000	+	.	gene_id "MSTRG.76477"; transcript_id "MSTRG.76477.140"; exon_number "1";
chr17	StringTie	exon	35817716	35817755	1000	+	.	gene_id "MSTRG.76477"; transcript_id "MSTRG.76477.140"; exon_number "2";
chr17	StringTie	exon	35820024	35820075	1000	+	.	gene_id "MSTRG.76477"; transcript_id "MSTRG.76477.140"; exon_number "3";
chr17	StringTie	exon	35820164	35820248	1000	+	.	gene_id "MSTRG.76477"; transcript_id "MSTRG.76477.140"; exon_number "4";
chr17	StringTie	exon	35820332	35820437	1000	+	.	gene_id "MSTRG.76477"; transcript_id "MSTRG.76477.140"; exon_number "5";
chr17	StringTie	exon	35822640	35822833	1000	+	.	gene_id "MSTRG.76477"; transcript_id "MSTRG.76477.140"; exon_number "6";
chr17	StringTie	exon	35824078	35824198	1000	+	.	gene_id "MSTRG.76477"; transcript_id "MSTRG.76477.140"; exon_number "7";
chr17	StringTie	exon	35833907	35833941	1000	+	.	gene_id "MSTRG.76477"; transcript_id "MSTRG.76477.140"; exon_number "8";
chr17	StringTie	exon	35834566	35834598	1000	+	.	gene_id "MSTRG.76477"; transcript_id "MSTRG.76477.140"; exon_number "9";
chr17	StringTie	exon	35836132	35836241	1000	+	.	gene_id "MSTRG.76477"; transcript_id "MSTRG.76477.140"; exon_number "10";
chr17	StringTie	exon	35838424	35838553	1000	+	.	gene_id "MSTRG.76477"; transcript_id "MSTRG.76477.140"; exon_number "11";
chr17	StringTie	exon	35842367	35842435	1000	+	.	gene_id "MSTRG.76477"; transcript_id "MSTRG.76477.140"; exon_number "12";
chr17	StringTie	exon	35844819	35845038	1000	+	.	gene_id "MSTRG.76477"; transcript_id "MSTRG.76477.140"; exon_number "13";
chr17	StringTie	exon	35846906	35847242	1000	+	.	gene_id "MSTRG.76477"; transcript_id "MSTRG.76477.140"; exon_number "14";
chr17	StringTie	transcript	35809445	35847084	1000	+	.	gene_id "MSTRG.76477"; transcript_id "MSTRG.76477.141";
chr17	StringTie	exon	35809445	35809576	1000	+	.	gene_id "MSTRG.76477"; transcript_id "MSTRG.76477.141"; exon_number "1";
chr17	StringTie	exon	35817716	35817755	1000	+	.	gene_id "MSTRG.76477"; transcript_id "MSTRG.76477.141"; exon_number "2";
chr17	StringTie	exon	35820024	35820075	1000	+	.	gene_id "MSTRG.76477"; transcript_id "MSTRG.76477.141"; exon_number "3";
chr17	StringTie	exon	35820164	35820248	1000	+	.	gene_id "MSTRG.76477"; transcript_id "MSTRG.76477.141"; exon_number "4";
chr17	StringTie	exon	35820332	35820437	1000	+	.	gene_id "MSTRG.76477"; transcript_id "MSTRG.76477.141"; exon_number "5";
chr17	StringTie	exon	35822640	35822833	1000	+	.	gene_id "MSTRG.76477"; transcript_id "MSTRG.76477.141"; exon_number "6";
chr17	StringTie	exon	35824078	35824198	1000	+	.	gene_id "MSTRG.76477"; transcript_id "MSTRG.76477.141"; exon_number "7";
chr17	StringTie	exon	35833907	35833941	1000	+	.	gene_id "MSTRG.76477"; transcript_id "MSTRG.76477.141"; exon_number "8";
chr17	StringTie	exon	35834566	35834598	1000	+	.	gene_id "MSTRG.76477"; transcript_id "MSTRG.76477.141"; exon_number "9";
chr17	StringTie	exon	35836132	35836241	1000	+	.	gene_id "MSTRG.76477"; transcript_id "MSTRG.76477.141"; exon_number "10";
chr17	StringTie	exon	35838424	35838553	1000	+	.	gene_id "MSTRG.76477"; transcript_id "MSTRG.76477.141"; exon_number "11";
chr17	StringTie	exon	35842367	35842459	1000	+	.	gene_id "MSTRG.76477"; transcript_id "MSTRG.76477.141"; exon_number "12";
chr17	StringTie	exon	35844077	35844158	1000	+	.	gene_id "MSTRG.76477"; transcript_id "MSTRG.76477.141"; exon_number "13";
chr17	StringTie	exon	35844280	35844368	1000	+	.	gene_id "MSTRG.76477"; transcript_id "MSTRG.76477.141"; exon_number "14";
chr17	StringTie	exon	35844477	35844728	1000	+	.	gene_id "MSTRG.76477"; transcript_id "MSTRG.76477.141"; exon_number "15";
chr17	StringTie	exon	35844750	35844770	1000	+	.	gene_id "MSTRG.76477"; transcript_id "MSTRG.76477.141"; exon_number "16";
chr17	StringTie	exon	35844795	35844860	1000	+	.	gene_id "MSTRG.76477"; transcript_id "MSTRG.76477.141"; exon_number "17";
chr17	StringTie	exon	35844942	35845038	1000	+	.	gene_id "MSTRG.76477"; transcript_id "MSTRG.76477.141"; exon_number "18";
chr17	StringTie	exon	35846906	35847084	1000	+	.	gene_id "MSTRG.76477"; transcript_id "MSTRG.76477.141"; exon_number "19";
chr17	StringTie	transcript	35809446	35847074	1000	+	.	gene_id "MSTRG.76477"; transcript_id "MSTRG.76477.142";
chr17	StringTie	exon	35809446	35809576	1000	+	.	gene_id "MSTRG.76477"; transcript_id "MSTRG.76477.142"; exon_number "1";
chr17	StringTie	exon	35817716	35817755	1000	+	.	gene_id "MSTRG.76477"; transcript_id "MSTRG.76477.142"; exon_number "2";
chr17	StringTie	exon	35820024	35820075	1000	+	.	gene_id "MSTRG.76477"; transcript_id "MSTRG.76477.142"; exon_number "3";
chr17	StringTie	exon	35820164	35820248	1000	+	.	gene_id "MSTRG.76477"; transcript_id "MSTRG.76477.142"; exon_number "4";
chr17	StringTie	exon	35820332	35820437	1000	+	.	gene_id "MSTRG.76477"; transcript_id "MSTRG.76477.142"; exon_number "5";
chr17	StringTie	exon	35822640	35822833	1000	+	.	gene_id "MSTRG.76477"; transcript_id "MSTRG.76477.142"; exon_number "6";
chr17	StringTie	exon	35824078	35824198	1000	+	.	gene_id "MSTRG.76477"; transcript_id "MSTRG.76477.142"; exon_number "7";
chr17	StringTie	exon	35833907	35833941	1000	+	.	gene_id "MSTRG.76477"; transcript_id "MSTRG.76477.142"; exon_number "8";
chr17	StringTie	exon	35834566	35834598	1000	+	.	gene_id "MSTRG.76477"; transcript_id "MSTRG.76477.142"; exon_number "9";
chr17	StringTie	exon	35836132	35836241	1000	+	.	gene_id "MSTRG.76477"; transcript_id "MSTRG.76477.142"; exon_number "10";
chr17	StringTie	exon	35838424	35838553	1000	+	.	gene_id "MSTRG.76477"; transcript_id "MSTRG.76477.142"; exon_number "11";
chr17	StringTie	exon	35842367	35842459	1000	+	.	gene_id "MSTRG.76477"; transcript_id "MSTRG.76477.142"; exon_number "12";
chr17	StringTie	exon	35844077	35844158	1000	+	.	gene_id "MSTRG.76477"; transcript_id "MSTRG.76477.142"; exon_number "13";
chr17	StringTie	exon	35844280	35844368	1000	+	.	gene_id "MSTRG.76477"; transcript_id "MSTRG.76477.142"; exon_number "14";
chr17	StringTie	exon	35844477	35844818	1000	+	.	gene_id "MSTRG.76477"; transcript_id "MSTRG.76477.142"; exon_number "15";
chr17	StringTie	exon	35844900	35845038	1000	+	.	gene_id "MSTRG.76477"; transcript_id "MSTRG.76477.142"; exon_number "16";
chr17	StringTie	exon	35846906	35847074	1000	+	.	gene_id "MSTRG.76477"; transcript_id "MSTRG.76477.142"; exon_number "17";
chr17	StringTie	transcript	35809447	35847245	1000	+	.	gene_id "MSTRG.76477"; transcript_id "MSTRG.76477.143";
chr17	StringTie	exon	35809447	35809576	1000	+	.	gene_id "MSTRG.76477"; transcript_id "MSTRG.76477.143"; exon_number "1";
chr17	StringTie	exon	35817716	35817755	1000	+	.	gene_id "MSTRG.76477"; transcript_id "MSTRG.76477.143"; exon_number "2";
chr17	StringTie	exon	35820024	35820075	1000	+	.	gene_id "MSTRG.76477"; transcript_id "MSTRG.76477.143"; exon_number "3";
chr17	StringTie	exon	35820164	35820248	1000	+	.	gene_id "MSTRG.76477"; transcript_id "MSTRG.76477.143"; exon_number "4";
chr17	StringTie	exon	35820332	35820437	1000	+	.	gene_id "MSTRG.76477"; transcript_id "MSTRG.76477.143"; exon_number "5";
chr17	StringTie	exon	35822640	35822833	1000	+	.	gene_id "MSTRG.76477"; transcript_id "MSTRG.76477.143"; exon_number "6";
chr17	StringTie	exon	35824078	35824198	1000	+	.	gene_id "MSTRG.76477"; transcript_id "MSTRG.76477.143"; exon_number "7";
chr17	StringTie	exon	35833907	35833941	1000	+	.	gene_id "MSTRG.76477"; transcript_id "MSTRG.76477.143"; exon_number "8";
chr17	StringTie	exon	35834566	35834598	1000	+	.	gene_id "MSTRG.76477"; transcript_id "MSTRG.76477.143"; exon_number "9";
chr17	StringTie	exon	35836132	35836241	1000	+	.	gene_id "MSTRG.76477"; transcript_id "MSTRG.76477.143"; exon_number "10";
chr17	StringTie	exon	35838424	35838553	1000	+	.	gene_id "MSTRG.76477"; transcript_id "MSTRG.76477.143"; exon_number "11";
chr17	StringTie	exon	35842367	35842459	1000	+	.	gene_id "MSTRG.76477"; transcript_id "MSTRG.76477.143"; exon_number "12";
chr17	StringTie	exon	35844077	35844158	1000	+	.	gene_id "MSTRG.76477"; transcript_id "MSTRG.76477.143"; exon_number "13";
chr17	StringTie	exon	35844280	35844368	1000	+	.	gene_id "MSTRG.76477"; transcript_id "MSTRG.76477.143"; exon_number "14";
chr17	StringTie	exon	35844477	35844572	1000	+	.	gene_id "MSTRG.76477"; transcript_id "MSTRG.76477.143"; exon_number "15";
chr17	StringTie	exon	35844729	35844818	1000	+	.	gene_id "MSTRG.76477"; transcript_id "MSTRG.76477.143"; exon_number "16";
chr17	StringTie	exon	35844840	35845038	1000	+	.	gene_id "MSTRG.76477"; transcript_id "MSTRG.76477.143"; exon_number "17";
chr17	StringTie	exon	35846906	35847245	1000	+	.	gene_id "MSTRG.76477"; transcript_id "MSTRG.76477.143"; exon_number "18";
chr17	StringTie	transcript	35809447	35847081	1000	+	.	gene_id "MSTRG.76477"; transcript_id "MSTRG.76477.144";
chr17	StringTie	exon	35809447	35809576	1000	+	.	gene_id "MSTRG.76477"; transcript_id "MSTRG.76477.144"; exon_number "1";
chr17	StringTie	exon	35817716	35817755	1000	+	.	gene_id "MSTRG.76477"; transcript_id "MSTRG.76477.144"; exon_number "2";
chr17	StringTie	exon	35820024	35820075	1000	+	.	gene_id "MSTRG.76477"; transcript_id "MSTRG.76477.144"; exon_number "3";
chr17	StringTie	exon	35820164	35820248	1000	+	.	gene_id "MSTRG.76477"; transcript_id "MSTRG.76477.144"; exon_number "4";
chr17	StringTie	exon	35820332	35820437	1000	+	.	gene_id "MSTRG.76477"; transcript_id "MSTRG.76477.144"; exon_number "5";
chr17	StringTie	exon	35822640	35822833	1000	+	.	gene_id "MSTRG.76477"; transcript_id "MSTRG.76477.144"; exon_number "6";
chr17	StringTie	exon	35824078	35824198	1000	+	.	gene_id "MSTRG.76477"; transcript_id "MSTRG.76477.144"; exon_number "7";
chr17	StringTie	exon	35833907	35833941	1000	+	.	gene_id "MSTRG.76477"; transcript_id "MSTRG.76477.144"; exon_number "8";
chr17	StringTie	exon	35834566	35834598	1000	+	.	gene_id "MSTRG.76477"; transcript_id "MSTRG.76477.144"; exon_number "9";
chr17	StringTie	exon	35836132	35836241	1000	+	.	gene_id "MSTRG.76477"; transcript_id "MSTRG.76477.144"; exon_number "10";
chr17	StringTie	exon	35838424	35838553	1000	+	.	gene_id "MSTRG.76477"; transcript_id "MSTRG.76477.144"; exon_number "11";
chr17	StringTie	exon	35842367	35842459	1000	+	.	gene_id "MSTRG.76477"; transcript_id "MSTRG.76477.144"; exon_number "12";
chr17	StringTie	exon	35844077	35844158	1000	+	.	gene_id "MSTRG.76477"; transcript_id "MSTRG.76477.144"; exon_number "13";
chr17	StringTie	exon	35844280	35844368	1000	+	.	gene_id "MSTRG.76477"; transcript_id "MSTRG.76477.144"; exon_number "14";
chr17	StringTie	exon	35844477	35844749	1000	+	.	gene_id "MSTRG.76477"; transcript_id "MSTRG.76477.144"; exon_number "15";
chr17	StringTie	exon	35844816	35844818	1000	+	.	gene_id "MSTRG.76477"; transcript_id "MSTRG.76477.144"; exon_number "16";
chr17	StringTie	exon	35844840	35845038	1000	+	.	gene_id "MSTRG.76477"; transcript_id "MSTRG.76477.144"; exon_number "17";
chr17	StringTie	exon	35846906	35847081	1000	+	.	gene_id "MSTRG.76477"; transcript_id "MSTRG.76477.144"; exon_number "18";
chr17	StringTie	transcript	35809448	35847311	1000	+	.	gene_id "MSTRG.76477"; transcript_id "MSTRG.76477.145";
chr17	StringTie	exon	35809448	35809576	1000	+	.	gene_id "MSTRG.76477"; transcript_id "MSTRG.76477.145"; exon_number "1";
chr17	StringTie	exon	35817716	35817755	1000	+	.	gene_id "MSTRG.76477"; transcript_id "MSTRG.76477.145"; exon_number "2";
chr17	StringTie	exon	35820024	35820075	1000	+	.	gene_id "MSTRG.76477"; transcript_id "MSTRG.76477.145"; exon_number "3";
chr17	StringTie	exon	35820164	35820248	1000	+	.	gene_id "MSTRG.76477"; transcript_id "MSTRG.76477.145"; exon_number "4";
chr17	StringTie	exon	35820332	35820437	1000	+	.	gene_id "MSTRG.76477"; transcript_id "MSTRG.76477.145"; exon_number "5";
chr17	StringTie	exon	35822640	35822833	1000	+	.	gene_id "MSTRG.76477"; transcript_id "MSTRG.76477.145"; exon_number "6";
chr17	StringTie	exon	35824078	35824198	1000	+	.	gene_id "MSTRG.76477"; transcript_id "MSTRG.76477.145"; exon_number "7";
chr17	StringTie	exon	35833907	35833941	1000	+	.	gene_id "MSTRG.76477"; transcript_id "MSTRG.76477.145"; exon_number "8";
chr17	StringTie	exon	35834566	35834598	1000	+	.	gene_id "MSTRG.76477"; transcript_id "MSTRG.76477.145"; exon_number "9";
chr17	StringTie	exon	35836132	35836241	1000	+	.	gene_id "MSTRG.76477"; transcript_id "MSTRG.76477.145"; exon_number "10";
chr17	StringTie	exon	35838424	35838553	1000	+	.	gene_id "MSTRG.76477"; transcript_id "MSTRG.76477.145"; exon_number "11";
chr17	StringTie	exon	35842367	35842459	1000	+	.	gene_id "MSTRG.76477"; transcript_id "MSTRG.76477.145"; exon_number "12";
chr17	StringTie	exon	35844077	35844158	1000	+	.	gene_id "MSTRG.76477"; transcript_id "MSTRG.76477.145"; exon_number "13";
chr17	StringTie	exon	35844280	35844368	1000	+	.	gene_id "MSTRG.76477"; transcript_id "MSTRG.76477.145"; exon_number "14";
chr17	StringTie	exon	35844477	35844518	1000	+	.	gene_id "MSTRG.76477"; transcript_id "MSTRG.76477.145"; exon_number "15";
chr17	StringTie	exon	35844678	35845038	1000	+	.	gene_id "MSTRG.76477"; transcript_id "MSTRG.76477.145"; exon_number "16";
chr17	StringTie	exon	35846906	35847311	1000	+	.	gene_id "MSTRG.76477"; transcript_id "MSTRG.76477.145"; exon_number "17";
chr17	StringTie	transcript	35809448	35847330	1000	+	.	gene_id "MSTRG.76477"; transcript_id "MSTRG.76477.146";
chr17	StringTie	exon	35809448	35809576	1000	+	.	gene_id "MSTRG.76477"; transcript_id "MSTRG.76477.146"; exon_number "1";
chr17	StringTie	exon	35817716	35817755	1000	+	.	gene_id "MSTRG.76477"; transcript_id "MSTRG.76477.146"; exon_number "2";
chr17	StringTie	exon	35820024	35820075	1000	+	.	gene_id "MSTRG.76477"; transcript_id "MSTRG.76477.146"; exon_number "3";
chr17	StringTie	exon	35820164	35820248	1000	+	.	gene_id "MSTRG.76477"; transcript_id "MSTRG.76477.146"; exon_number "4";
chr17	StringTie	exon	35820332	35820437	1000	+	.	gene_id "MSTRG.76477"; transcript_id "MSTRG.76477.146"; exon_number "5";
chr17	StringTie	exon	35822640	35822833	1000	+	.	gene_id "MSTRG.76477"; transcript_id "MSTRG.76477.146"; exon_number "6";
chr17	StringTie	exon	35824078	35824198	1000	+	.	gene_id "MSTRG.76477"; transcript_id "MSTRG.76477.146"; exon_number "7";
chr17	StringTie	exon	35833907	35833941	1000	+	.	gene_id "MSTRG.76477"; transcript_id "MSTRG.76477.146"; exon_number "8";
chr17	StringTie	exon	35834566	35834598	1000	+	.	gene_id "MSTRG.76477"; transcript_id "MSTRG.76477.146"; exon_number "9";
chr17	StringTie	exon	35836132	35836241	1000	+	.	gene_id "MSTRG.76477"; transcript_id "MSTRG.76477.146"; exon_number "10";
chr17	StringTie	exon	35838424	35838553	1000	+	.	gene_id "MSTRG.76477"; transcript_id "MSTRG.76477.146"; exon_number "11";
chr17	StringTie	exon	35842367	35842459	1000	+	.	gene_id "MSTRG.76477"; transcript_id "MSTRG.76477.146"; exon_number "12";
chr17	StringTie	exon	35844077	35844158	1000	+	.	gene_id "MSTRG.76477"; transcript_id "MSTRG.76477.146"; exon_number "13";
chr17	StringTie	exon	35844280	35844368	1000	+	.	gene_id "MSTRG.76477"; transcript_id "MSTRG.76477.146"; exon_number "14";
chr17	StringTie	exon	35844477	35844545	1000	+	.	gene_id "MSTRG.76477"; transcript_id "MSTRG.76477.146"; exon_number "15";
chr17	StringTie	exon	35844771	35845038	1000	+	.	gene_id "MSTRG.76477"; transcript_id "MSTRG.76477.146"; exon_number "16";
chr17	StringTie	exon	35846906	35847330	1000	+	.	gene_id "MSTRG.76477"; transcript_id "MSTRG.76477.146"; exon_number "17";
chr17	StringTie	transcript	35809448	35847249	1000	+	.	gene_id "MSTRG.76477"; transcript_id "MSTRG.76477.147";
chr17	StringTie	exon	35809448	35809576	1000	+	.	gene_id "MSTRG.76477"; transcript_id "MSTRG.76477.147"; exon_number "1";
chr17	StringTie	exon	35817716	35817755	1000	+	.	gene_id "MSTRG.76477"; transcript_id "MSTRG.76477.147"; exon_number "2";
chr17	StringTie	exon	35820024	35820075	1000	+	.	gene_id "MSTRG.76477"; transcript_id "MSTRG.76477.147"; exon_number "3";
chr17	StringTie	exon	35820164	35820248	1000	+	.	gene_id "MSTRG.76477"; transcript_id "MSTRG.76477.147"; exon_number "4";
chr17	StringTie	exon	35820332	35820437	1000	+	.	gene_id "MSTRG.76477"; transcript_id "MSTRG.76477.147"; exon_number "5";
chr17	StringTie	exon	35822640	35822833	1000	+	.	gene_id "MSTRG.76477"; transcript_id "MSTRG.76477.147"; exon_number "6";
chr17	StringTie	exon	35824078	35824198	1000	+	.	gene_id "MSTRG.76477"; transcript_id "MSTRG.76477.147"; exon_number "7";
chr17	StringTie	exon	35834566	35834598	1000	+	.	gene_id "MSTRG.76477"; transcript_id "MSTRG.76477.147"; exon_number "8";
chr17	StringTie	exon	35836132	35836241	1000	+	.	gene_id "MSTRG.76477"; transcript_id "MSTRG.76477.147"; exon_number "9";
chr17	StringTie	exon	35838424	35838553	1000	+	.	gene_id "MSTRG.76477"; transcript_id "MSTRG.76477.147"; exon_number "10";
chr17	StringTie	exon	35842367	35842459	1000	+	.	gene_id "MSTRG.76477"; transcript_id "MSTRG.76477.147"; exon_number "11";
chr17	StringTie	exon	35844077	35844158	1000	+	.	gene_id "MSTRG.76477"; transcript_id "MSTRG.76477.147"; exon_number "12";
chr17	StringTie	exon	35844280	35844368	1000	+	.	gene_id "MSTRG.76477"; transcript_id "MSTRG.76477.147"; exon_number "13";
chr17	StringTie	exon	35844477	35844728	1000	+	.	gene_id "MSTRG.76477"; transcript_id "MSTRG.76477.147"; exon_number "14";
chr17	StringTie	exon	35844900	35845038	1000	+	.	gene_id "MSTRG.76477"; transcript_id "MSTRG.76477.147"; exon_number "15";
chr17	StringTie	exon	35846906	35847249	1000	+	.	gene_id "MSTRG.76477"; transcript_id "MSTRG.76477.147"; exon_number "16";
chr17	StringTie	transcript	35809449	35847077	1000	+	.	gene_id "MSTRG.76477"; transcript_id "MSTRG.76477.148";
chr17	StringTie	exon	35809449	35809576	1000	+	.	gene_id "MSTRG.76477"; transcript_id "MSTRG.76477.148"; exon_number "1";
chr17	StringTie	exon	35817716	35817755	1000	+	.	gene_id "MSTRG.76477"; transcript_id "MSTRG.76477.148"; exon_number "2";
chr17	StringTie	exon	35820024	35820075	1000	+	.	gene_id "MSTRG.76477"; transcript_id "MSTRG.76477.148"; exon_number "3";
chr17	StringTie	exon	35820164	35820248	1000	+	.	gene_id "MSTRG.76477"; transcript_id "MSTRG.76477.148"; exon_number "4";
chr17	StringTie	exon	35820332	35820437	1000	+	.	gene_id "MSTRG.76477"; transcript_id "MSTRG.76477.148"; exon_number "5";
chr17	StringTie	exon	35822640	35822833	1000	+	.	gene_id "MSTRG.76477"; transcript_id "MSTRG.76477.148"; exon_number "6";
chr17	StringTie	exon	35824078	35824198	1000	+	.	gene_id "MSTRG.76477"; transcript_id "MSTRG.76477.148"; exon_number "7";
chr17	StringTie	exon	35833907	35833941	1000	+	.	gene_id "MSTRG.76477"; transcript_id "MSTRG.76477.148"; exon_number "8";
chr17	StringTie	exon	35834566	35834598	1000	+	.	gene_id "MSTRG.76477"; transcript_id "MSTRG.76477.148"; exon_number "9";
chr17	StringTie	exon	35836132	35836241	1000	+	.	gene_id "MSTRG.76477"; transcript_id "MSTRG.76477.148"; exon_number "10";
chr17	StringTie	exon	35838424	35838553	1000	+	.	gene_id "MSTRG.76477"; transcript_id "MSTRG.76477.148"; exon_number "11";
chr17	StringTie	exon	35842367	35842459	1000	+	.	gene_id "MSTRG.76477"; transcript_id "MSTRG.76477.148"; exon_number "12";
chr17	StringTie	exon	35844077	35844158	1000	+	.	gene_id "MSTRG.76477"; transcript_id "MSTRG.76477.148"; exon_number "13";
chr17	StringTie	exon	35844280	35844368	1000	+	.	gene_id "MSTRG.76477"; transcript_id "MSTRG.76477.148"; exon_number "14";
chr17	StringTie	exon	35844477	35844656	1000	+	.	gene_id "MSTRG.76477"; transcript_id "MSTRG.76477.148"; exon_number "15";
chr17	StringTie	exon	35844678	35844839	1000	+	.	gene_id "MSTRG.76477"; transcript_id "MSTRG.76477.148"; exon_number "16";
chr17	StringTie	exon	35844861	35845038	1000	+	.	gene_id "MSTRG.76477"; transcript_id "MSTRG.76477.148"; exon_number "17";
chr17	StringTie	exon	35846906	35847077	1000	+	.	gene_id "MSTRG.76477"; transcript_id "MSTRG.76477.148"; exon_number "18";
chr17	StringTie	transcript	35809450	35847079	1000	+	.	gene_id "MSTRG.76477"; transcript_id "MSTRG.76477.149";
chr17	StringTie	exon	35809450	35809576	1000	+	.	gene_id "MSTRG.76477"; transcript_id "MSTRG.76477.149"; exon_number "1";
chr17	StringTie	exon	35817716	35817755	1000	+	.	gene_id "MSTRG.76477"; transcript_id "MSTRG.76477.149"; exon_number "2";
chr17	StringTie	exon	35820024	35820075	1000	+	.	gene_id "MSTRG.76477"; transcript_id "MSTRG.76477.149"; exon_number "3";
chr17	StringTie	exon	35820164	35820248	1000	+	.	gene_id "MSTRG.76477"; transcript_id "MSTRG.76477.149"; exon_number "4";
chr17	StringTie	exon	35820332	35820437	1000	+	.	gene_id "MSTRG.76477"; transcript_id "MSTRG.76477.149"; exon_number "5";
chr17	StringTie	exon	35822640	35822833	1000	+	.	gene_id "MSTRG.76477"; transcript_id "MSTRG.76477.149"; exon_number "6";
chr17	StringTie	exon	35824078	35824198	1000	+	.	gene_id "MSTRG.76477"; transcript_id "MSTRG.76477.149"; exon_number "7";
chr17	StringTie	exon	35833907	35833941	1000	+	.	gene_id "MSTRG.76477"; transcript_id "MSTRG.76477.149"; exon_number "8";
chr17	StringTie	exon	35834566	35834598	1000	+	.	gene_id "MSTRG.76477"; transcript_id "MSTRG.76477.149"; exon_number "9";
chr17	StringTie	exon	35836132	35836241	1000	+	.	gene_id "MSTRG.76477"; transcript_id "MSTRG.76477.149"; exon_number "10";
chr17	StringTie	exon	35838424	35838553	1000	+	.	gene_id "MSTRG.76477"; transcript_id "MSTRG.76477.149"; exon_number "11";
chr17	StringTie	exon	35842367	35842459	1000	+	.	gene_id "MSTRG.76477"; transcript_id "MSTRG.76477.149"; exon_number "12";
chr17	StringTie	exon	35844077	35844158	1000	+	.	gene_id "MSTRG.76477"; transcript_id "MSTRG.76477.149"; exon_number "13";
chr17	StringTie	exon	35844280	35844368	1000	+	.	gene_id "MSTRG.76477"; transcript_id "MSTRG.76477.149"; exon_number "14";
chr17	StringTie	exon	35844477	35844518	1000	+	.	gene_id "MSTRG.76477"; transcript_id "MSTRG.76477.149"; exon_number "15";
chr17	StringTie	exon	35844678	35844818	1000	+	.	gene_id "MSTRG.76477"; transcript_id "MSTRG.76477.149"; exon_number "16";
chr17	StringTie	exon	35844840	35845038	1000	+	.	gene_id "MSTRG.76477"; transcript_id "MSTRG.76477.149"; exon_number "17";
chr17	StringTie	exon	35846906	35847079	1000	+	.	gene_id "MSTRG.76477"; transcript_id "MSTRG.76477.149"; exon_number "18";
chr17	StringTie	transcript	35809345	35847357	1000	+	.	gene_id "MSTRG.76477"; transcript_id "MSTRG.76477.15";
chr17	StringTie	exon	35809345	35809576	1000	+	.	gene_id "MSTRG.76477"; transcript_id "MSTRG.76477.15"; exon_number "1";
chr17	StringTie	exon	35817716	35817755	1000	+	.	gene_id "MSTRG.76477"; transcript_id "MSTRG.76477.15"; exon_number "2";
chr17	StringTie	exon	35820024	35820075	1000	+	.	gene_id "MSTRG.76477"; transcript_id "MSTRG.76477.15"; exon_number "3";
chr17	StringTie	exon	35820164	35820248	1000	+	.	gene_id "MSTRG.76477"; transcript_id "MSTRG.76477.15"; exon_number "4";
chr17	StringTie	exon	35820332	35820437	1000	+	.	gene_id "MSTRG.76477"; transcript_id "MSTRG.76477.15"; exon_number "5";
chr17	StringTie	exon	35822640	35822833	1000	+	.	gene_id "MSTRG.76477"; transcript_id "MSTRG.76477.15"; exon_number "6";
chr17	StringTie	exon	35824078	35824198	1000	+	.	gene_id "MSTRG.76477"; transcript_id "MSTRG.76477.15"; exon_number "7";
chr17	StringTie	exon	35833907	35833941	1000	+	.	gene_id "MSTRG.76477"; transcript_id "MSTRG.76477.15"; exon_number "8";
chr17	StringTie	exon	35834566	35834598	1000	+	.	gene_id "MSTRG.76477"; transcript_id "MSTRG.76477.15"; exon_number "9";
chr17	StringTie	exon	35836132	35836241	1000	+	.	gene_id "MSTRG.76477"; transcript_id "MSTRG.76477.15"; exon_number "10";
chr17	StringTie	exon	35838424	35838553	1000	+	.	gene_id "MSTRG.76477"; transcript_id "MSTRG.76477.15"; exon_number "11";
chr17	StringTie	exon	35842367	35842459	1000	+	.	gene_id "MSTRG.76477"; transcript_id "MSTRG.76477.15"; exon_number "12";
chr17	StringTie	exon	35844077	35844158	1000	+	.	gene_id "MSTRG.76477"; transcript_id "MSTRG.76477.15"; exon_number "13";
chr17	StringTie	exon	35844280	35844368	1000	+	.	gene_id "MSTRG.76477"; transcript_id "MSTRG.76477.15"; exon_number "14";
chr17	StringTie	exon	35844477	35844677	1000	+	.	gene_id "MSTRG.76477"; transcript_id "MSTRG.76477.15"; exon_number "15";
chr17	StringTie	exon	35844702	35844818	1000	+	.	gene_id "MSTRG.76477"; transcript_id "MSTRG.76477.15"; exon_number "16";
chr17	StringTie	exon	35844840	35845038	1000	+	.	gene_id "MSTRG.76477"; transcript_id "MSTRG.76477.15"; exon_number "17";
chr17	StringTie	exon	35846906	35847357	1000	+	.	gene_id "MSTRG.76477"; transcript_id "MSTRG.76477.15"; exon_number "18";
chr17	StringTie	transcript	35809450	35847311	1000	+	.	gene_id "MSTRG.76477"; transcript_id "MSTRG.76477.150";
chr17	StringTie	exon	35809450	35809576	1000	+	.	gene_id "MSTRG.76477"; transcript_id "MSTRG.76477.150"; exon_number "1";
chr17	StringTie	exon	35809972	35810063	1000	+	.	gene_id "MSTRG.76477"; transcript_id "MSTRG.76477.150"; exon_number "2";
chr17	StringTie	exon	35817716	35817755	1000	+	.	gene_id "MSTRG.76477"; transcript_id "MSTRG.76477.150"; exon_number "3";
chr17	StringTie	exon	35820024	35820075	1000	+	.	gene_id "MSTRG.76477"; transcript_id "MSTRG.76477.150"; exon_number "4";
chr17	StringTie	exon	35820164	35820248	1000	+	.	gene_id "MSTRG.76477"; transcript_id "MSTRG.76477.150"; exon_number "5";
chr17	StringTie	exon	35820332	35820437	1000	+	.	gene_id "MSTRG.76477"; transcript_id "MSTRG.76477.150"; exon_number "6";
chr17	StringTie	exon	35822640	35822833	1000	+	.	gene_id "MSTRG.76477"; transcript_id "MSTRG.76477.150"; exon_number "7";
chr17	StringTie	exon	35824078	35824198	1000	+	.	gene_id "MSTRG.76477"; transcript_id "MSTRG.76477.150"; exon_number "8";
chr17	StringTie	exon	35833907	35833941	1000	+	.	gene_id "MSTRG.76477"; transcript_id "MSTRG.76477.150"; exon_number "9";
chr17	StringTie	exon	35834566	35834598	1000	+	.	gene_id "MSTRG.76477"; transcript_id "MSTRG.76477.150"; exon_number "10";
chr17	StringTie	exon	35836132	35836241	1000	+	.	gene_id "MSTRG.76477"; transcript_id "MSTRG.76477.150"; exon_number "11";
chr17	StringTie	exon	35838424	35838553	1000	+	.	gene_id "MSTRG.76477"; transcript_id "MSTRG.76477.150"; exon_number "12";
chr17	StringTie	exon	35842367	35842459	1000	+	.	gene_id "MSTRG.76477"; transcript_id "MSTRG.76477.150"; exon_number "13";
chr17	StringTie	exon	35844077	35844118	1000	+	.	gene_id "MSTRG.76477"; transcript_id "MSTRG.76477.150"; exon_number "14";
chr17	StringTie	exon	35844534	35845038	1000	+	.	gene_id "MSTRG.76477"; transcript_id "MSTRG.76477.150"; exon_number "15";
chr17	StringTie	exon	35846906	35847311	1000	+	.	gene_id "MSTRG.76477"; transcript_id "MSTRG.76477.150"; exon_number "16";
chr17	StringTie	transcript	35809450	35847241	1000	+	.	gene_id "MSTRG.76477"; transcript_id "MSTRG.76477.151";
chr17	StringTie	exon	35809450	35810063	1000	+	.	gene_id "MSTRG.76477"; transcript_id "MSTRG.76477.151"; exon_number "1";
chr17	StringTie	exon	35817716	35817755	1000	+	.	gene_id "MSTRG.76477"; transcript_id "MSTRG.76477.151"; exon_number "2";
chr17	StringTie	exon	35820024	35820075	1000	+	.	gene_id "MSTRG.76477"; transcript_id "MSTRG.76477.151"; exon_number "3";
chr17	StringTie	exon	35820164	35820248	1000	+	.	gene_id "MSTRG.76477"; transcript_id "MSTRG.76477.151"; exon_number "4";
chr17	StringTie	exon	35820332	35820437	1000	+	.	gene_id "MSTRG.76477"; transcript_id "MSTRG.76477.151"; exon_number "5";
chr17	StringTie	exon	35822640	35822833	1000	+	.	gene_id "MSTRG.76477"; transcript_id "MSTRG.76477.151"; exon_number "6";
chr17	StringTie	exon	35824078	35824198	1000	+	.	gene_id "MSTRG.76477"; transcript_id "MSTRG.76477.151"; exon_number "7";
chr17	StringTie	exon	35834566	35834598	1000	+	.	gene_id "MSTRG.76477"; transcript_id "MSTRG.76477.151"; exon_number "8";
chr17	StringTie	exon	35836132	35836241	1000	+	.	gene_id "MSTRG.76477"; transcript_id "MSTRG.76477.151"; exon_number "9";
chr17	StringTie	exon	35838424	35838553	1000	+	.	gene_id "MSTRG.76477"; transcript_id "MSTRG.76477.151"; exon_number "10";
chr17	StringTie	exon	35842367	35842459	1000	+	.	gene_id "MSTRG.76477"; transcript_id "MSTRG.76477.151"; exon_number "11";
chr17	StringTie	exon	35844077	35844094	1000	+	.	gene_id "MSTRG.76477"; transcript_id "MSTRG.76477.151"; exon_number "12";
chr17	StringTie	exon	35844119	35844158	1000	+	.	gene_id "MSTRG.76477"; transcript_id "MSTRG.76477.151"; exon_number "13";
chr17	StringTie	exon	35844280	35844368	1000	+	.	gene_id "MSTRG.76477"; transcript_id "MSTRG.76477.151"; exon_number "14";
chr17	StringTie	exon	35844477	35845038	1000	+	.	gene_id "MSTRG.76477"; transcript_id "MSTRG.76477.151"; exon_number "15";
chr17	StringTie	exon	35846906	35847241	1000	+	.	gene_id "MSTRG.76477"; transcript_id "MSTRG.76477.151"; exon_number "16";
chr17	StringTie	transcript	35809450	35847082	1000	+	.	gene_id "MSTRG.76477"; transcript_id "MSTRG.76477.152";
chr17	StringTie	exon	35809450	35809576	1000	+	.	gene_id "MSTRG.76477"; transcript_id "MSTRG.76477.152"; exon_number "1";
chr17	StringTie	exon	35817716	35817755	1000	+	.	gene_id "MSTRG.76477"; transcript_id "MSTRG.76477.152"; exon_number "2";
chr17	StringTie	exon	35820024	35820075	1000	+	.	gene_id "MSTRG.76477"; transcript_id "MSTRG.76477.152"; exon_number "3";
chr17	StringTie	exon	35820164	35820248	1000	+	.	gene_id "MSTRG.76477"; transcript_id "MSTRG.76477.152"; exon_number "4";
chr17	StringTie	exon	35820332	35820437	1000	+	.	gene_id "MSTRG.76477"; transcript_id "MSTRG.76477.152"; exon_number "5";
chr17	StringTie	exon	35822640	35822833	1000	+	.	gene_id "MSTRG.76477"; transcript_id "MSTRG.76477.152"; exon_number "6";
chr17	StringTie	exon	35824078	35824198	1000	+	.	gene_id "MSTRG.76477"; transcript_id "MSTRG.76477.152"; exon_number "7";
chr17	StringTie	exon	35833907	35833941	1000	+	.	gene_id "MSTRG.76477"; transcript_id "MSTRG.76477.152"; exon_number "8";
chr17	StringTie	exon	35834566	35834598	1000	+	.	gene_id "MSTRG.76477"; transcript_id "MSTRG.76477.152"; exon_number "9";
chr17	StringTie	exon	35836132	35836241	1000	+	.	gene_id "MSTRG.76477"; transcript_id "MSTRG.76477.152"; exon_number "10";
chr17	StringTie	exon	35838424	35838553	1000	+	.	gene_id "MSTRG.76477"; transcript_id "MSTRG.76477.152"; exon_number "11";
chr17	StringTie	exon	35842367	35842459	1000	+	.	gene_id "MSTRG.76477"; transcript_id "MSTRG.76477.152"; exon_number "12";
chr17	StringTie	exon	35844077	35844158	1000	+	.	gene_id "MSTRG.76477"; transcript_id "MSTRG.76477.152"; exon_number "13";
chr17	StringTie	exon	35844280	35844368	1000	+	.	gene_id "MSTRG.76477"; transcript_id "MSTRG.76477.152"; exon_number "14";
chr17	StringTie	exon	35844477	35844656	1000	+	.	gene_id "MSTRG.76477"; transcript_id "MSTRG.76477.152"; exon_number "15";
chr17	StringTie	exon	35844705	35844818	1000	+	.	gene_id "MSTRG.76477"; transcript_id "MSTRG.76477.152"; exon_number "16";
chr17	StringTie	exon	35844840	35845038	1000	+	.	gene_id "MSTRG.76477"; transcript_id "MSTRG.76477.152"; exon_number "17";
chr17	StringTie	exon	35846906	35847082	1000	+	.	gene_id "MSTRG.76477"; transcript_id "MSTRG.76477.152"; exon_number "18";
chr17	StringTie	transcript	35809450	35847081	1000	+	.	gene_id "MSTRG.76477"; transcript_id "MSTRG.76477.153";
chr17	StringTie	exon	35809450	35809576	1000	+	.	gene_id "MSTRG.76477"; transcript_id "MSTRG.76477.153"; exon_number "1";
chr17	StringTie	exon	35817716	35817755	1000	+	.	gene_id "MSTRG.76477"; transcript_id "MSTRG.76477.153"; exon_number "2";
chr17	StringTie	exon	35820024	35820075	1000	+	.	gene_id "MSTRG.76477"; transcript_id "MSTRG.76477.153"; exon_number "3";
chr17	StringTie	exon	35820164	35820239	1000	+	.	gene_id "MSTRG.76477"; transcript_id "MSTRG.76477.153"; exon_number "4";
chr17	StringTie	exon	35820332	35820437	1000	+	.	gene_id "MSTRG.76477"; transcript_id "MSTRG.76477.153"; exon_number "5";
chr17	StringTie	exon	35822640	35822833	1000	+	.	gene_id "MSTRG.76477"; transcript_id "MSTRG.76477.153"; exon_number "6";
chr17	StringTie	exon	35824078	35824198	1000	+	.	gene_id "MSTRG.76477"; transcript_id "MSTRG.76477.153"; exon_number "7";
chr17	StringTie	exon	35833907	35833941	1000	+	.	gene_id "MSTRG.76477"; transcript_id "MSTRG.76477.153"; exon_number "8";
chr17	StringTie	exon	35834566	35834598	1000	+	.	gene_id "MSTRG.76477"; transcript_id "MSTRG.76477.153"; exon_number "9";
chr17	StringTie	exon	35836132	35836241	1000	+	.	gene_id "MSTRG.76477"; transcript_id "MSTRG.76477.153"; exon_number "10";
chr17	StringTie	exon	35838424	35838553	1000	+	.	gene_id "MSTRG.76477"; transcript_id "MSTRG.76477.153"; exon_number "11";
chr17	StringTie	exon	35842367	35842459	1000	+	.	gene_id "MSTRG.76477"; transcript_id "MSTRG.76477.153"; exon_number "12";
chr17	StringTie	exon	35844077	35844158	1000	+	.	gene_id "MSTRG.76477"; transcript_id "MSTRG.76477.153"; exon_number "13";
chr17	StringTie	exon	35844280	35844368	1000	+	.	gene_id "MSTRG.76477"; transcript_id "MSTRG.76477.153"; exon_number "14";
chr17	StringTie	exon	35844477	35844656	1000	+	.	gene_id "MSTRG.76477"; transcript_id "MSTRG.76477.153"; exon_number "15";
chr17	StringTie	exon	35844750	35844770	1000	+	.	gene_id "MSTRG.76477"; transcript_id "MSTRG.76477.153"; exon_number "16";
chr17	StringTie	exon	35844987	35845038	1000	+	.	gene_id "MSTRG.76477"; transcript_id "MSTRG.76477.153"; exon_number "17";
chr17	StringTie	exon	35846906	35847081	1000	+	.	gene_id "MSTRG.76477"; transcript_id "MSTRG.76477.153"; exon_number "18";
chr17	StringTie	transcript	35809450	35847357	1000	+	.	gene_id "MSTRG.76477"; transcript_id "MSTRG.76477.154";
chr17	StringTie	exon	35809450	35809576	1000	+	.	gene_id "MSTRG.76477"; transcript_id "MSTRG.76477.154"; exon_number "1";
chr17	StringTie	exon	35817716	35817755	1000	+	.	gene_id "MSTRG.76477"; transcript_id "MSTRG.76477.154"; exon_number "2";
chr17	StringTie	exon	35820024	35820075	1000	+	.	gene_id "MSTRG.76477"; transcript_id "MSTRG.76477.154"; exon_number "3";
chr17	StringTie	exon	35820164	35820248	1000	+	.	gene_id "MSTRG.76477"; transcript_id "MSTRG.76477.154"; exon_number "4";
chr17	StringTie	exon	35820332	35820437	1000	+	.	gene_id "MSTRG.76477"; transcript_id "MSTRG.76477.154"; exon_number "5";
chr17	StringTie	exon	35822640	35822833	1000	+	.	gene_id "MSTRG.76477"; transcript_id "MSTRG.76477.154"; exon_number "6";
chr17	StringTie	exon	35824078	35824198	1000	+	.	gene_id "MSTRG.76477"; transcript_id "MSTRG.76477.154"; exon_number "7";
chr17	StringTie	exon	35833907	35833941	1000	+	.	gene_id "MSTRG.76477"; transcript_id "MSTRG.76477.154"; exon_number "8";
chr17	StringTie	exon	35834566	35834598	1000	+	.	gene_id "MSTRG.76477"; transcript_id "MSTRG.76477.154"; exon_number "9";
chr17	StringTie	exon	35836132	35836241	1000	+	.	gene_id "MSTRG.76477"; transcript_id "MSTRG.76477.154"; exon_number "10";
chr17	StringTie	exon	35838424	35838553	1000	+	.	gene_id "MSTRG.76477"; transcript_id "MSTRG.76477.154"; exon_number "11";
chr17	StringTie	exon	35842367	35842459	1000	+	.	gene_id "MSTRG.76477"; transcript_id "MSTRG.76477.154"; exon_number "12";
chr17	StringTie	exon	35844077	35844158	1000	+	.	gene_id "MSTRG.76477"; transcript_id "MSTRG.76477.154"; exon_number "13";
chr17	StringTie	exon	35844280	35844368	1000	+	.	gene_id "MSTRG.76477"; transcript_id "MSTRG.76477.154"; exon_number "14";
chr17	StringTie	exon	35844477	35844602	1000	+	.	gene_id "MSTRG.76477"; transcript_id "MSTRG.76477.154"; exon_number "15";
chr17	StringTie	exon	35844729	35844749	1000	+	.	gene_id "MSTRG.76477"; transcript_id "MSTRG.76477.154"; exon_number "16";
chr17	StringTie	exon	35844795	35844818	1000	+	.	gene_id "MSTRG.76477"; transcript_id "MSTRG.76477.154"; exon_number "17";
chr17	StringTie	exon	35844840	35845038	1000	+	.	gene_id "MSTRG.76477"; transcript_id "MSTRG.76477.154"; exon_number "18";
chr17	StringTie	exon	35846906	35847357	1000	+	.	gene_id "MSTRG.76477"; transcript_id "MSTRG.76477.154"; exon_number "19";
chr17	StringTie	transcript	35809451	35847357	1000	+	.	gene_id "MSTRG.76477"; transcript_id "MSTRG.76477.155";
chr17	StringTie	exon	35809451	35809576	1000	+	.	gene_id "MSTRG.76477"; transcript_id "MSTRG.76477.155"; exon_number "1";
chr17	StringTie	exon	35817716	35817755	1000	+	.	gene_id "MSTRG.76477"; transcript_id "MSTRG.76477.155"; exon_number "2";
chr17	StringTie	exon	35820024	35820075	1000	+	.	gene_id "MSTRG.76477"; transcript_id "MSTRG.76477.155"; exon_number "3";
chr17	StringTie	exon	35820164	35820248	1000	+	.	gene_id "MSTRG.76477"; transcript_id "MSTRG.76477.155"; exon_number "4";
chr17	StringTie	exon	35820332	35820437	1000	+	.	gene_id "MSTRG.76477"; transcript_id "MSTRG.76477.155"; exon_number "5";
chr17	StringTie	exon	35822640	35822833	1000	+	.	gene_id "MSTRG.76477"; transcript_id "MSTRG.76477.155"; exon_number "6";
chr17	StringTie	exon	35824078	35824198	1000	+	.	gene_id "MSTRG.76477"; transcript_id "MSTRG.76477.155"; exon_number "7";
chr17	StringTie	exon	35833907	35833941	1000	+	.	gene_id "MSTRG.76477"; transcript_id "MSTRG.76477.155"; exon_number "8";
chr17	StringTie	exon	35834566	35834598	1000	+	.	gene_id "MSTRG.76477"; transcript_id "MSTRG.76477.155"; exon_number "9";
chr17	StringTie	exon	35836132	35836241	1000	+	.	gene_id "MSTRG.76477"; transcript_id "MSTRG.76477.155"; exon_number "10";
chr17	StringTie	exon	35838424	35838553	1000	+	.	gene_id "MSTRG.76477"; transcript_id "MSTRG.76477.155"; exon_number "11";
chr17	StringTie	exon	35842367	35842459	1000	+	.	gene_id "MSTRG.76477"; transcript_id "MSTRG.76477.155"; exon_number "12";
chr17	StringTie	exon	35844077	35844158	1000	+	.	gene_id "MSTRG.76477"; transcript_id "MSTRG.76477.155"; exon_number "13";
chr17	StringTie	exon	35844280	35844368	1000	+	.	gene_id "MSTRG.76477"; transcript_id "MSTRG.76477.155"; exon_number "14";
chr17	StringTie	exon	35844477	35844749	1000	+	.	gene_id "MSTRG.76477"; transcript_id "MSTRG.76477.155"; exon_number "15";
chr17	StringTie	exon	35845011	35845038	1000	+	.	gene_id "MSTRG.76477"; transcript_id "MSTRG.76477.155"; exon_number "16";
chr17	StringTie	exon	35846906	35847357	1000	+	.	gene_id "MSTRG.76477"; transcript_id "MSTRG.76477.155"; exon_number "17";
chr17	StringTie	transcript	35809451	35847080	1000	+	.	gene_id "MSTRG.76477"; transcript_id "MSTRG.76477.156";
chr17	StringTie	exon	35809451	35809576	1000	+	.	gene_id "MSTRG.76477"; transcript_id "MSTRG.76477.156"; exon_number "1";
chr17	StringTie	exon	35817716	35817755	1000	+	.	gene_id "MSTRG.76477"; transcript_id "MSTRG.76477.156"; exon_number "2";
chr17	StringTie	exon	35820024	35820075	1000	+	.	gene_id "MSTRG.76477"; transcript_id "MSTRG.76477.156"; exon_number "3";
chr17	StringTie	exon	35820164	35820248	1000	+	.	gene_id "MSTRG.76477"; transcript_id "MSTRG.76477.156"; exon_number "4";
chr17	StringTie	exon	35820332	35820437	1000	+	.	gene_id "MSTRG.76477"; transcript_id "MSTRG.76477.156"; exon_number "5";
chr17	StringTie	exon	35822640	35822833	1000	+	.	gene_id "MSTRG.76477"; transcript_id "MSTRG.76477.156"; exon_number "6";
chr17	StringTie	exon	35824078	35824198	1000	+	.	gene_id "MSTRG.76477"; transcript_id "MSTRG.76477.156"; exon_number "7";
chr17	StringTie	exon	35833907	35833941	1000	+	.	gene_id "MSTRG.76477"; transcript_id "MSTRG.76477.156"; exon_number "8";
chr17	StringTie	exon	35834566	35834598	1000	+	.	gene_id "MSTRG.76477"; transcript_id "MSTRG.76477.156"; exon_number "9";
chr17	StringTie	exon	35836132	35836241	1000	+	.	gene_id "MSTRG.76477"; transcript_id "MSTRG.76477.156"; exon_number "10";
chr17	StringTie	exon	35838424	35838553	1000	+	.	gene_id "MSTRG.76477"; transcript_id "MSTRG.76477.156"; exon_number "11";
chr17	StringTie	exon	35842367	35842459	1000	+	.	gene_id "MSTRG.76477"; transcript_id "MSTRG.76477.156"; exon_number "12";
chr17	StringTie	exon	35844077	35844158	1000	+	.	gene_id "MSTRG.76477"; transcript_id "MSTRG.76477.156"; exon_number "13";
chr17	StringTie	exon	35844280	35844368	1000	+	.	gene_id "MSTRG.76477"; transcript_id "MSTRG.76477.156"; exon_number "14";
chr17	StringTie	exon	35844477	35844728	1000	+	.	gene_id "MSTRG.76477"; transcript_id "MSTRG.76477.156"; exon_number "15";
chr17	StringTie	exon	35844798	35844839	1000	+	.	gene_id "MSTRG.76477"; transcript_id "MSTRG.76477.156"; exon_number "16";
chr17	StringTie	exon	35844861	35845038	1000	+	.	gene_id "MSTRG.76477"; transcript_id "MSTRG.76477.156"; exon_number "17";
chr17	StringTie	exon	35846906	35847080	1000	+	.	gene_id "MSTRG.76477"; transcript_id "MSTRG.76477.156"; exon_number "18";
chr17	StringTie	transcript	35809451	35847088	1000	+	.	gene_id "MSTRG.76477"; transcript_id "MSTRG.76477.157";
chr17	StringTie	exon	35809451	35809576	1000	+	.	gene_id "MSTRG.76477"; transcript_id "MSTRG.76477.157"; exon_number "1";
chr17	StringTie	exon	35817716	35817755	1000	+	.	gene_id "MSTRG.76477"; transcript_id "MSTRG.76477.157"; exon_number "2";
chr17	StringTie	exon	35820024	35820075	1000	+	.	gene_id "MSTRG.76477"; transcript_id "MSTRG.76477.157"; exon_number "3";
chr17	StringTie	exon	35820164	35820248	1000	+	.	gene_id "MSTRG.76477"; transcript_id "MSTRG.76477.157"; exon_number "4";
chr17	StringTie	exon	35820332	35820437	1000	+	.	gene_id "MSTRG.76477"; transcript_id "MSTRG.76477.157"; exon_number "5";
chr17	StringTie	exon	35822640	35822833	1000	+	.	gene_id "MSTRG.76477"; transcript_id "MSTRG.76477.157"; exon_number "6";
chr17	StringTie	exon	35824078	35824198	1000	+	.	gene_id "MSTRG.76477"; transcript_id "MSTRG.76477.157"; exon_number "7";
chr17	StringTie	exon	35833907	35833941	1000	+	.	gene_id "MSTRG.76477"; transcript_id "MSTRG.76477.157"; exon_number "8";
chr17	StringTie	exon	35834566	35834598	1000	+	.	gene_id "MSTRG.76477"; transcript_id "MSTRG.76477.157"; exon_number "9";
chr17	StringTie	exon	35836132	35836241	1000	+	.	gene_id "MSTRG.76477"; transcript_id "MSTRG.76477.157"; exon_number "10";
chr17	StringTie	exon	35838424	35838553	1000	+	.	gene_id "MSTRG.76477"; transcript_id "MSTRG.76477.157"; exon_number "11";
chr17	StringTie	exon	35842367	35842459	1000	+	.	gene_id "MSTRG.76477"; transcript_id "MSTRG.76477.157"; exon_number "12";
chr17	StringTie	exon	35844077	35844158	1000	+	.	gene_id "MSTRG.76477"; transcript_id "MSTRG.76477.157"; exon_number "13";
chr17	StringTie	exon	35844280	35844368	1000	+	.	gene_id "MSTRG.76477"; transcript_id "MSTRG.76477.157"; exon_number "14";
chr17	StringTie	exon	35844477	35844623	1000	+	.	gene_id "MSTRG.76477"; transcript_id "MSTRG.76477.157"; exon_number "15";
chr17	StringTie	exon	35844678	35844818	1000	+	.	gene_id "MSTRG.76477"; transcript_id "MSTRG.76477.157"; exon_number "16";
chr17	StringTie	exon	35844840	35845038	1000	+	.	gene_id "MSTRG.76477"; transcript_id "MSTRG.76477.157"; exon_number "17";
chr17	StringTie	exon	35846906	35847088	1000	+	.	gene_id "MSTRG.76477"; transcript_id "MSTRG.76477.157"; exon_number "18";
chr17	StringTie	transcript	35809451	35847357	1000	+	.	gene_id "MSTRG.76477"; transcript_id "MSTRG.76477.158";
chr17	StringTie	exon	35809451	35809576	1000	+	.	gene_id "MSTRG.76477"; transcript_id "MSTRG.76477.158"; exon_number "1";
chr17	StringTie	exon	35817716	35817755	1000	+	.	gene_id "MSTRG.76477"; transcript_id "MSTRG.76477.158"; exon_number "2";
chr17	StringTie	exon	35820024	35820075	1000	+	.	gene_id "MSTRG.76477"; transcript_id "MSTRG.76477.158"; exon_number "3";
chr17	StringTie	exon	35820164	35820248	1000	+	.	gene_id "MSTRG.76477"; transcript_id "MSTRG.76477.158"; exon_number "4";
chr17	StringTie	exon	35820332	35820437	1000	+	.	gene_id "MSTRG.76477"; transcript_id "MSTRG.76477.158"; exon_number "5";
chr17	StringTie	exon	35822640	35822833	1000	+	.	gene_id "MSTRG.76477"; transcript_id "MSTRG.76477.158"; exon_number "6";
chr17	StringTie	exon	35824078	35824198	1000	+	.	gene_id "MSTRG.76477"; transcript_id "MSTRG.76477.158"; exon_number "7";
chr17	StringTie	exon	35833907	35833941	1000	+	.	gene_id "MSTRG.76477"; transcript_id "MSTRG.76477.158"; exon_number "8";
chr17	StringTie	exon	35834566	35834598	1000	+	.	gene_id "MSTRG.76477"; transcript_id "MSTRG.76477.158"; exon_number "9";
chr17	StringTie	exon	35836132	35836241	1000	+	.	gene_id "MSTRG.76477"; transcript_id "MSTRG.76477.158"; exon_number "10";
chr17	StringTie	exon	35838424	35838553	1000	+	.	gene_id "MSTRG.76477"; transcript_id "MSTRG.76477.158"; exon_number "11";
chr17	StringTie	exon	35842367	35842459	1000	+	.	gene_id "MSTRG.76477"; transcript_id "MSTRG.76477.158"; exon_number "12";
chr17	StringTie	exon	35844077	35844158	1000	+	.	gene_id "MSTRG.76477"; transcript_id "MSTRG.76477.158"; exon_number "13";
chr17	StringTie	exon	35844280	35844368	1000	+	.	gene_id "MSTRG.76477"; transcript_id "MSTRG.76477.158"; exon_number "14";
chr17	StringTie	exon	35844477	35844728	1000	+	.	gene_id "MSTRG.76477"; transcript_id "MSTRG.76477.158"; exon_number "15";
chr17	StringTie	exon	35844750	35844935	1000	+	.	gene_id "MSTRG.76477"; transcript_id "MSTRG.76477.158"; exon_number "16";
chr17	StringTie	exon	35844987	35845038	1000	+	.	gene_id "MSTRG.76477"; transcript_id "MSTRG.76477.158"; exon_number "17";
chr17	StringTie	exon	35846906	35847357	1000	+	.	gene_id "MSTRG.76477"; transcript_id "MSTRG.76477.158"; exon_number "18";
chr17	StringTie	transcript	35809451	35847238	1000	+	.	gene_id "MSTRG.76477"; transcript_id "MSTRG.76477.159";
chr17	StringTie	exon	35809451	35809576	1000	+	.	gene_id "MSTRG.76477"; transcript_id "MSTRG.76477.159"; exon_number "1";
chr17	StringTie	exon	35817716	35817755	1000	+	.	gene_id "MSTRG.76477"; transcript_id "MSTRG.76477.159"; exon_number "2";
chr17	StringTie	exon	35820024	35820075	1000	+	.	gene_id "MSTRG.76477"; transcript_id "MSTRG.76477.159"; exon_number "3";
chr17	StringTie	exon	35820164	35820248	1000	+	.	gene_id "MSTRG.76477"; transcript_id "MSTRG.76477.159"; exon_number "4";
chr17	StringTie	exon	35820332	35820437	1000	+	.	gene_id "MSTRG.76477"; transcript_id "MSTRG.76477.159"; exon_number "5";
chr17	StringTie	exon	35822640	35822833	1000	+	.	gene_id "MSTRG.76477"; transcript_id "MSTRG.76477.159"; exon_number "6";
chr17	StringTie	exon	35824078	35824198	1000	+	.	gene_id "MSTRG.76477"; transcript_id "MSTRG.76477.159"; exon_number "7";
chr17	StringTie	exon	35833907	35833941	1000	+	.	gene_id "MSTRG.76477"; transcript_id "MSTRG.76477.159"; exon_number "8";
chr17	StringTie	exon	35834566	35834598	1000	+	.	gene_id "MSTRG.76477"; transcript_id "MSTRG.76477.159"; exon_number "9";
chr17	StringTie	exon	35836132	35836241	1000	+	.	gene_id "MSTRG.76477"; transcript_id "MSTRG.76477.159"; exon_number "10";
chr17	StringTie	exon	35838424	35838553	1000	+	.	gene_id "MSTRG.76477"; transcript_id "MSTRG.76477.159"; exon_number "11";
chr17	StringTie	exon	35842367	35842459	1000	+	.	gene_id "MSTRG.76477"; transcript_id "MSTRG.76477.159"; exon_number "12";
chr17	StringTie	exon	35844077	35844158	1000	+	.	gene_id "MSTRG.76477"; transcript_id "MSTRG.76477.159"; exon_number "13";
chr17	StringTie	exon	35844280	35844368	1000	+	.	gene_id "MSTRG.76477"; transcript_id "MSTRG.76477.159"; exon_number "14";
chr17	StringTie	exon	35844477	35844839	1000	+	.	gene_id "MSTRG.76477"; transcript_id "MSTRG.76477.159"; exon_number "15";
chr17	StringTie	exon	35844897	35845038	1000	+	.	gene_id "MSTRG.76477"; transcript_id "MSTRG.76477.159"; exon_number "16";
chr17	StringTie	exon	35846906	35847238	1000	+	.	gene_id "MSTRG.76477"; transcript_id "MSTRG.76477.159"; exon_number "17";
chr17	StringTie	transcript	35809345	35847080	1000	+	.	gene_id "MSTRG.76477"; transcript_id "MSTRG.76477.16";
chr17	StringTie	exon	35809345	35809576	1000	+	.	gene_id "MSTRG.76477"; transcript_id "MSTRG.76477.16"; exon_number "1";
chr17	StringTie	exon	35817716	35817755	1000	+	.	gene_id "MSTRG.76477"; transcript_id "MSTRG.76477.16"; exon_number "2";
chr17	StringTie	exon	35820024	35820075	1000	+	.	gene_id "MSTRG.76477"; transcript_id "MSTRG.76477.16"; exon_number "3";
chr17	StringTie	exon	35820164	35820248	1000	+	.	gene_id "MSTRG.76477"; transcript_id "MSTRG.76477.16"; exon_number "4";
chr17	StringTie	exon	35820332	35820437	1000	+	.	gene_id "MSTRG.76477"; transcript_id "MSTRG.76477.16"; exon_number "5";
chr17	StringTie	exon	35822640	35822833	1000	+	.	gene_id "MSTRG.76477"; transcript_id "MSTRG.76477.16"; exon_number "6";
chr17	StringTie	exon	35824078	35824198	1000	+	.	gene_id "MSTRG.76477"; transcript_id "MSTRG.76477.16"; exon_number "7";
chr17	StringTie	exon	35833907	35833941	1000	+	.	gene_id "MSTRG.76477"; transcript_id "MSTRG.76477.16"; exon_number "8";
chr17	StringTie	exon	35834566	35834598	1000	+	.	gene_id "MSTRG.76477"; transcript_id "MSTRG.76477.16"; exon_number "9";
chr17	StringTie	exon	35836132	35836241	1000	+	.	gene_id "MSTRG.76477"; transcript_id "MSTRG.76477.16"; exon_number "10";
chr17	StringTie	exon	35838424	35838553	1000	+	.	gene_id "MSTRG.76477"; transcript_id "MSTRG.76477.16"; exon_number "11";
chr17	StringTie	exon	35842367	35842459	1000	+	.	gene_id "MSTRG.76477"; transcript_id "MSTRG.76477.16"; exon_number "12";
chr17	StringTie	exon	35844077	35844158	1000	+	.	gene_id "MSTRG.76477"; transcript_id "MSTRG.76477.16"; exon_number "13";
chr17	StringTie	exon	35844280	35844368	1000	+	.	gene_id "MSTRG.76477"; transcript_id "MSTRG.76477.16"; exon_number "14";
chr17	StringTie	exon	35844477	35844677	1000	+	.	gene_id "MSTRG.76477"; transcript_id "MSTRG.76477.16"; exon_number "15";
chr17	StringTie	exon	35844702	35844839	1000	+	.	gene_id "MSTRG.76477"; transcript_id "MSTRG.76477.16"; exon_number "16";
chr17	StringTie	exon	35844861	35845038	1000	+	.	gene_id "MSTRG.76477"; transcript_id "MSTRG.76477.16"; exon_number "17";
chr17	StringTie	exon	35846906	35847080	1000	+	.	gene_id "MSTRG.76477"; transcript_id "MSTRG.76477.16"; exon_number "18";
chr17	StringTie	transcript	35809451	35847260	1000	+	.	gene_id "MSTRG.76477"; transcript_id "MSTRG.76477.160";
chr17	StringTie	exon	35809451	35809576	1000	+	.	gene_id "MSTRG.76477"; transcript_id "MSTRG.76477.160"; exon_number "1";
chr17	StringTie	exon	35817716	35817755	1000	+	.	gene_id "MSTRG.76477"; transcript_id "MSTRG.76477.160"; exon_number "2";
chr17	StringTie	exon	35820024	35820075	1000	+	.	gene_id "MSTRG.76477"; transcript_id "MSTRG.76477.160"; exon_number "3";
chr17	StringTie	exon	35820164	35820248	1000	+	.	gene_id "MSTRG.76477"; transcript_id "MSTRG.76477.160"; exon_number "4";
chr17	StringTie	exon	35820332	35820437	1000	+	.	gene_id "MSTRG.76477"; transcript_id "MSTRG.76477.160"; exon_number "5";
chr17	StringTie	exon	35822640	35822833	1000	+	.	gene_id "MSTRG.76477"; transcript_id "MSTRG.76477.160"; exon_number "6";
chr17	StringTie	exon	35824078	35824198	1000	+	.	gene_id "MSTRG.76477"; transcript_id "MSTRG.76477.160"; exon_number "7";
chr17	StringTie	exon	35833907	35833941	1000	+	.	gene_id "MSTRG.76477"; transcript_id "MSTRG.76477.160"; exon_number "8";
chr17	StringTie	exon	35834566	35834598	1000	+	.	gene_id "MSTRG.76477"; transcript_id "MSTRG.76477.160"; exon_number "9";
chr17	StringTie	exon	35836132	35836241	1000	+	.	gene_id "MSTRG.76477"; transcript_id "MSTRG.76477.160"; exon_number "10";
chr17	StringTie	exon	35838424	35838553	1000	+	.	gene_id "MSTRG.76477"; transcript_id "MSTRG.76477.160"; exon_number "11";
chr17	StringTie	exon	35842367	35842459	1000	+	.	gene_id "MSTRG.76477"; transcript_id "MSTRG.76477.160"; exon_number "12";
chr17	StringTie	exon	35844077	35844158	1000	+	.	gene_id "MSTRG.76477"; transcript_id "MSTRG.76477.160"; exon_number "13";
chr17	StringTie	exon	35844280	35844368	1000	+	.	gene_id "MSTRG.76477"; transcript_id "MSTRG.76477.160"; exon_number "14";
chr17	StringTie	exon	35844477	35844776	1000	+	.	gene_id "MSTRG.76477"; transcript_id "MSTRG.76477.160"; exon_number "15";
chr17	StringTie	exon	35844942	35845038	1000	+	.	gene_id "MSTRG.76477"; transcript_id "MSTRG.76477.160"; exon_number "16";
chr17	StringTie	exon	35846906	35847260	1000	+	.	gene_id "MSTRG.76477"; transcript_id "MSTRG.76477.160"; exon_number "17";
chr17	StringTie	transcript	35809451	35847333	1000	+	.	gene_id "MSTRG.76477"; transcript_id "MSTRG.76477.161";
chr17	StringTie	exon	35809451	35809576	1000	+	.	gene_id "MSTRG.76477"; transcript_id "MSTRG.76477.161"; exon_number "1";
chr17	StringTie	exon	35817716	35817755	1000	+	.	gene_id "MSTRG.76477"; transcript_id "MSTRG.76477.161"; exon_number "2";
chr17	StringTie	exon	35820024	35820075	1000	+	.	gene_id "MSTRG.76477"; transcript_id "MSTRG.76477.161"; exon_number "3";
chr17	StringTie	exon	35820164	35820239	1000	+	.	gene_id "MSTRG.76477"; transcript_id "MSTRG.76477.161"; exon_number "4";
chr17	StringTie	exon	35820332	35820437	1000	+	.	gene_id "MSTRG.76477"; transcript_id "MSTRG.76477.161"; exon_number "5";
chr17	StringTie	exon	35822640	35822833	1000	+	.	gene_id "MSTRG.76477"; transcript_id "MSTRG.76477.161"; exon_number "6";
chr17	StringTie	exon	35824078	35824198	1000	+	.	gene_id "MSTRG.76477"; transcript_id "MSTRG.76477.161"; exon_number "7";
chr17	StringTie	exon	35833907	35833941	1000	+	.	gene_id "MSTRG.76477"; transcript_id "MSTRG.76477.161"; exon_number "8";
chr17	StringTie	exon	35834566	35834598	1000	+	.	gene_id "MSTRG.76477"; transcript_id "MSTRG.76477.161"; exon_number "9";
chr17	StringTie	exon	35836132	35836241	1000	+	.	gene_id "MSTRG.76477"; transcript_id "MSTRG.76477.161"; exon_number "10";
chr17	StringTie	exon	35838424	35838553	1000	+	.	gene_id "MSTRG.76477"; transcript_id "MSTRG.76477.161"; exon_number "11";
chr17	StringTie	exon	35842367	35842459	1000	+	.	gene_id "MSTRG.76477"; transcript_id "MSTRG.76477.161"; exon_number "12";
chr17	StringTie	exon	35844077	35844158	1000	+	.	gene_id "MSTRG.76477"; transcript_id "MSTRG.76477.161"; exon_number "13";
chr17	StringTie	exon	35844280	35844368	1000	+	.	gene_id "MSTRG.76477"; transcript_id "MSTRG.76477.161"; exon_number "14";
chr17	StringTie	exon	35844477	35844839	1000	+	.	gene_id "MSTRG.76477"; transcript_id "MSTRG.76477.161"; exon_number "15";
chr17	StringTie	exon	35844861	35845038	1000	+	.	gene_id "MSTRG.76477"; transcript_id "MSTRG.76477.161"; exon_number "16";
chr17	StringTie	exon	35846906	35847333	1000	+	.	gene_id "MSTRG.76477"; transcript_id "MSTRG.76477.161"; exon_number "17";
chr17	StringTie	transcript	35809451	35847296	1000	+	.	gene_id "MSTRG.76477"; transcript_id "MSTRG.76477.162";
chr17	StringTie	exon	35809451	35809576	1000	+	.	gene_id "MSTRG.76477"; transcript_id "MSTRG.76477.162"; exon_number "1";
chr17	StringTie	exon	35817716	35817755	1000	+	.	gene_id "MSTRG.76477"; transcript_id "MSTRG.76477.162"; exon_number "2";
chr17	StringTie	exon	35820024	35820075	1000	+	.	gene_id "MSTRG.76477"; transcript_id "MSTRG.76477.162"; exon_number "3";
chr17	StringTie	exon	35820164	35820248	1000	+	.	gene_id "MSTRG.76477"; transcript_id "MSTRG.76477.162"; exon_number "4";
chr17	StringTie	exon	35820332	35820437	1000	+	.	gene_id "MSTRG.76477"; transcript_id "MSTRG.76477.162"; exon_number "5";
chr17	StringTie	exon	35822640	35822833	1000	+	.	gene_id "MSTRG.76477"; transcript_id "MSTRG.76477.162"; exon_number "6";
chr17	StringTie	exon	35824078	35824198	1000	+	.	gene_id "MSTRG.76477"; transcript_id "MSTRG.76477.162"; exon_number "7";
chr17	StringTie	exon	35833907	35833941	1000	+	.	gene_id "MSTRG.76477"; transcript_id "MSTRG.76477.162"; exon_number "8";
chr17	StringTie	exon	35834566	35834598	1000	+	.	gene_id "MSTRG.76477"; transcript_id "MSTRG.76477.162"; exon_number "9";
chr17	StringTie	exon	35836132	35836241	1000	+	.	gene_id "MSTRG.76477"; transcript_id "MSTRG.76477.162"; exon_number "10";
chr17	StringTie	exon	35838424	35838553	1000	+	.	gene_id "MSTRG.76477"; transcript_id "MSTRG.76477.162"; exon_number "11";
chr17	StringTie	exon	35842367	35842459	1000	+	.	gene_id "MSTRG.76477"; transcript_id "MSTRG.76477.162"; exon_number "12";
chr17	StringTie	exon	35844077	35844158	1000	+	.	gene_id "MSTRG.76477"; transcript_id "MSTRG.76477.162"; exon_number "13";
chr17	StringTie	exon	35844280	35844368	1000	+	.	gene_id "MSTRG.76477"; transcript_id "MSTRG.76477.162"; exon_number "14";
chr17	StringTie	exon	35844477	35844545	1000	+	.	gene_id "MSTRG.76477"; transcript_id "MSTRG.76477.162"; exon_number "15";
chr17	StringTie	exon	35844705	35844818	1000	+	.	gene_id "MSTRG.76477"; transcript_id "MSTRG.76477.162"; exon_number "16";
chr17	StringTie	exon	35844840	35845038	1000	+	.	gene_id "MSTRG.76477"; transcript_id "MSTRG.76477.162"; exon_number "17";
chr17	StringTie	exon	35846906	35847296	1000	+	.	gene_id "MSTRG.76477"; transcript_id "MSTRG.76477.162"; exon_number "18";
chr17	StringTie	transcript	35809451	35847338	1000	+	.	gene_id "MSTRG.76477"; transcript_id "MSTRG.76477.163";
chr17	StringTie	exon	35809451	35809576	1000	+	.	gene_id "MSTRG.76477"; transcript_id "MSTRG.76477.163"; exon_number "1";
chr17	StringTie	exon	35817716	35817755	1000	+	.	gene_id "MSTRG.76477"; transcript_id "MSTRG.76477.163"; exon_number "2";
chr17	StringTie	exon	35820024	35820075	1000	+	.	gene_id "MSTRG.76477"; transcript_id "MSTRG.76477.163"; exon_number "3";
chr17	StringTie	exon	35820164	35820248	1000	+	.	gene_id "MSTRG.76477"; transcript_id "MSTRG.76477.163"; exon_number "4";
chr17	StringTie	exon	35820332	35820437	1000	+	.	gene_id "MSTRG.76477"; transcript_id "MSTRG.76477.163"; exon_number "5";
chr17	StringTie	exon	35822640	35822833	1000	+	.	gene_id "MSTRG.76477"; transcript_id "MSTRG.76477.163"; exon_number "6";
chr17	StringTie	exon	35824078	35824198	1000	+	.	gene_id "MSTRG.76477"; transcript_id "MSTRG.76477.163"; exon_number "7";
chr17	StringTie	exon	35833907	35833941	1000	+	.	gene_id "MSTRG.76477"; transcript_id "MSTRG.76477.163"; exon_number "8";
chr17	StringTie	exon	35834566	35834598	1000	+	.	gene_id "MSTRG.76477"; transcript_id "MSTRG.76477.163"; exon_number "9";
chr17	StringTie	exon	35836132	35836241	1000	+	.	gene_id "MSTRG.76477"; transcript_id "MSTRG.76477.163"; exon_number "10";
chr17	StringTie	exon	35838424	35838553	1000	+	.	gene_id "MSTRG.76477"; transcript_id "MSTRG.76477.163"; exon_number "11";
chr17	StringTie	exon	35842367	35842459	1000	+	.	gene_id "MSTRG.76477"; transcript_id "MSTRG.76477.163"; exon_number "12";
chr17	StringTie	exon	35844077	35844158	1000	+	.	gene_id "MSTRG.76477"; transcript_id "MSTRG.76477.163"; exon_number "13";
chr17	StringTie	exon	35844280	35844368	1000	+	.	gene_id "MSTRG.76477"; transcript_id "MSTRG.76477.163"; exon_number "14";
chr17	StringTie	exon	35844477	35844680	1000	+	.	gene_id "MSTRG.76477"; transcript_id "MSTRG.76477.163"; exon_number "15";
chr17	StringTie	exon	35844705	35844818	1000	+	.	gene_id "MSTRG.76477"; transcript_id "MSTRG.76477.163"; exon_number "16";
chr17	StringTie	exon	35844840	35845038	1000	+	.	gene_id "MSTRG.76477"; transcript_id "MSTRG.76477.163"; exon_number "17";
chr17	StringTie	exon	35846906	35847338	1000	+	.	gene_id "MSTRG.76477"; transcript_id "MSTRG.76477.163"; exon_number "18";
chr17	StringTie	transcript	35809451	35847250	1000	+	.	gene_id "MSTRG.76477"; transcript_id "MSTRG.76477.164";
chr17	StringTie	exon	35809451	35809576	1000	+	.	gene_id "MSTRG.76477"; transcript_id "MSTRG.76477.164"; exon_number "1";
chr17	StringTie	exon	35817716	35817755	1000	+	.	gene_id "MSTRG.76477"; transcript_id "MSTRG.76477.164"; exon_number "2";
chr17	StringTie	exon	35820024	35820075	1000	+	.	gene_id "MSTRG.76477"; transcript_id "MSTRG.76477.164"; exon_number "3";
chr17	StringTie	exon	35820164	35820248	1000	+	.	gene_id "MSTRG.76477"; transcript_id "MSTRG.76477.164"; exon_number "4";
chr17	StringTie	exon	35820332	35820437	1000	+	.	gene_id "MSTRG.76477"; transcript_id "MSTRG.76477.164"; exon_number "5";
chr17	StringTie	exon	35822640	35822833	1000	+	.	gene_id "MSTRG.76477"; transcript_id "MSTRG.76477.164"; exon_number "6";
chr17	StringTie	exon	35824078	35824198	1000	+	.	gene_id "MSTRG.76477"; transcript_id "MSTRG.76477.164"; exon_number "7";
chr17	StringTie	exon	35834566	35834598	1000	+	.	gene_id "MSTRG.76477"; transcript_id "MSTRG.76477.164"; exon_number "8";
chr17	StringTie	exon	35836132	35836241	1000	+	.	gene_id "MSTRG.76477"; transcript_id "MSTRG.76477.164"; exon_number "9";
chr17	StringTie	exon	35838424	35838553	1000	+	.	gene_id "MSTRG.76477"; transcript_id "MSTRG.76477.164"; exon_number "10";
chr17	StringTie	exon	35842367	35842459	1000	+	.	gene_id "MSTRG.76477"; transcript_id "MSTRG.76477.164"; exon_number "11";
chr17	StringTie	exon	35844077	35844118	1000	+	.	gene_id "MSTRG.76477"; transcript_id "MSTRG.76477.164"; exon_number "12";
chr17	StringTie	exon	35844534	35845038	1000	+	.	gene_id "MSTRG.76477"; transcript_id "MSTRG.76477.164"; exon_number "13";
chr17	StringTie	exon	35846906	35847250	1000	+	.	gene_id "MSTRG.76477"; transcript_id "MSTRG.76477.164"; exon_number "14";
chr17	StringTie	transcript	35809451	35847240	1000	+	.	gene_id "MSTRG.76477"; transcript_id "MSTRG.76477.165";
chr17	StringTie	exon	35809451	35809576	1000	+	.	gene_id "MSTRG.76477"; transcript_id "MSTRG.76477.165"; exon_number "1";
chr17	StringTie	exon	35817716	35817755	1000	+	.	gene_id "MSTRG.76477"; transcript_id "MSTRG.76477.165"; exon_number "2";
chr17	StringTie	exon	35820024	35820075	1000	+	.	gene_id "MSTRG.76477"; transcript_id "MSTRG.76477.165"; exon_number "3";
chr17	StringTie	exon	35820164	35820248	1000	+	.	gene_id "MSTRG.76477"; transcript_id "MSTRG.76477.165"; exon_number "4";
chr17	StringTie	exon	35820332	35820437	1000	+	.	gene_id "MSTRG.76477"; transcript_id "MSTRG.76477.165"; exon_number "5";
chr17	StringTie	exon	35822640	35822833	1000	+	.	gene_id "MSTRG.76477"; transcript_id "MSTRG.76477.165"; exon_number "6";
chr17	StringTie	exon	35824078	35824198	1000	+	.	gene_id "MSTRG.76477"; transcript_id "MSTRG.76477.165"; exon_number "7";
chr17	StringTie	exon	35833907	35833941	1000	+	.	gene_id "MSTRG.76477"; transcript_id "MSTRG.76477.165"; exon_number "8";
chr17	StringTie	exon	35834566	35834598	1000	+	.	gene_id "MSTRG.76477"; transcript_id "MSTRG.76477.165"; exon_number "9";
chr17	StringTie	exon	35836132	35836241	1000	+	.	gene_id "MSTRG.76477"; transcript_id "MSTRG.76477.165"; exon_number "10";
chr17	StringTie	exon	35838424	35838553	1000	+	.	gene_id "MSTRG.76477"; transcript_id "MSTRG.76477.165"; exon_number "11";
chr17	StringTie	exon	35842367	35842459	1000	+	.	gene_id "MSTRG.76477"; transcript_id "MSTRG.76477.165"; exon_number "12";
chr17	StringTie	exon	35844077	35844158	1000	+	.	gene_id "MSTRG.76477"; transcript_id "MSTRG.76477.165"; exon_number "13";
chr17	StringTie	exon	35844280	35844368	1000	+	.	gene_id "MSTRG.76477"; transcript_id "MSTRG.76477.165"; exon_number "14";
chr17	StringTie	exon	35844729	35845038	1000	+	.	gene_id "MSTRG.76477"; transcript_id "MSTRG.76477.165"; exon_number "15";
chr17	StringTie	exon	35846906	35847240	1000	+	.	gene_id "MSTRG.76477"; transcript_id "MSTRG.76477.165"; exon_number "16";
chr17	StringTie	transcript	35809451	35847073	1000	+	.	gene_id "MSTRG.76477"; transcript_id "MSTRG.76477.166";
chr17	StringTie	exon	35809451	35809576	1000	+	.	gene_id "MSTRG.76477"; transcript_id "MSTRG.76477.166"; exon_number "1";
chr17	StringTie	exon	35817716	35817755	1000	+	.	gene_id "MSTRG.76477"; transcript_id "MSTRG.76477.166"; exon_number "2";
chr17	StringTie	exon	35820024	35820075	1000	+	.	gene_id "MSTRG.76477"; transcript_id "MSTRG.76477.166"; exon_number "3";
chr17	StringTie	exon	35820164	35820248	1000	+	.	gene_id "MSTRG.76477"; transcript_id "MSTRG.76477.166"; exon_number "4";
chr17	StringTie	exon	35820332	35820437	1000	+	.	gene_id "MSTRG.76477"; transcript_id "MSTRG.76477.166"; exon_number "5";
chr17	StringTie	exon	35822640	35822833	1000	+	.	gene_id "MSTRG.76477"; transcript_id "MSTRG.76477.166"; exon_number "6";
chr17	StringTie	exon	35824078	35824198	1000	+	.	gene_id "MSTRG.76477"; transcript_id "MSTRG.76477.166"; exon_number "7";
chr17	StringTie	exon	35833907	35833941	1000	+	.	gene_id "MSTRG.76477"; transcript_id "MSTRG.76477.166"; exon_number "8";
chr17	StringTie	exon	35834566	35834598	1000	+	.	gene_id "MSTRG.76477"; transcript_id "MSTRG.76477.166"; exon_number "9";
chr17	StringTie	exon	35836132	35836241	1000	+	.	gene_id "MSTRG.76477"; transcript_id "MSTRG.76477.166"; exon_number "10";
chr17	StringTie	exon	35838424	35838553	1000	+	.	gene_id "MSTRG.76477"; transcript_id "MSTRG.76477.166"; exon_number "11";
chr17	StringTie	exon	35842367	35842459	1000	+	.	gene_id "MSTRG.76477"; transcript_id "MSTRG.76477.166"; exon_number "12";
chr17	StringTie	exon	35844077	35844158	1000	+	.	gene_id "MSTRG.76477"; transcript_id "MSTRG.76477.166"; exon_number "13";
chr17	StringTie	exon	35844280	35844368	1000	+	.	gene_id "MSTRG.76477"; transcript_id "MSTRG.76477.166"; exon_number "14";
chr17	StringTie	exon	35844477	35845038	1000	+	.	gene_id "MSTRG.76477"; transcript_id "MSTRG.76477.166"; exon_number "15";
chr17	StringTie	exon	35846918	35847073	1000	+	.	gene_id "MSTRG.76477"; transcript_id "MSTRG.76477.166"; exon_number "16";
chr17	StringTie	transcript	35809451	35847078	1000	+	.	gene_id "MSTRG.76477"; transcript_id "MSTRG.76477.167";
chr17	StringTie	exon	35809451	35809576	1000	+	.	gene_id "MSTRG.76477"; transcript_id "MSTRG.76477.167"; exon_number "1";
chr17	StringTie	exon	35817716	35817755	1000	+	.	gene_id "MSTRG.76477"; transcript_id "MSTRG.76477.167"; exon_number "2";
chr17	StringTie	exon	35820024	35820075	1000	+	.	gene_id "MSTRG.76477"; transcript_id "MSTRG.76477.167"; exon_number "3";
chr17	StringTie	exon	35820164	35820248	1000	+	.	gene_id "MSTRG.76477"; transcript_id "MSTRG.76477.167"; exon_number "4";
chr17	StringTie	exon	35820332	35820437	1000	+	.	gene_id "MSTRG.76477"; transcript_id "MSTRG.76477.167"; exon_number "5";
chr17	StringTie	exon	35822640	35822833	1000	+	.	gene_id "MSTRG.76477"; transcript_id "MSTRG.76477.167"; exon_number "6";
chr17	StringTie	exon	35824078	35824198	1000	+	.	gene_id "MSTRG.76477"; transcript_id "MSTRG.76477.167"; exon_number "7";
chr17	StringTie	exon	35833907	35833941	1000	+	.	gene_id "MSTRG.76477"; transcript_id "MSTRG.76477.167"; exon_number "8";
chr17	StringTie	exon	35834566	35834598	1000	+	.	gene_id "MSTRG.76477"; transcript_id "MSTRG.76477.167"; exon_number "9";
chr17	StringTie	exon	35836132	35836241	1000	+	.	gene_id "MSTRG.76477"; transcript_id "MSTRG.76477.167"; exon_number "10";
chr17	StringTie	exon	35838424	35838553	1000	+	.	gene_id "MSTRG.76477"; transcript_id "MSTRG.76477.167"; exon_number "11";
chr17	StringTie	exon	35842367	35842459	1000	+	.	gene_id "MSTRG.76477"; transcript_id "MSTRG.76477.167"; exon_number "12";
chr17	StringTie	exon	35844077	35844158	1000	+	.	gene_id "MSTRG.76477"; transcript_id "MSTRG.76477.167"; exon_number "13";
chr17	StringTie	exon	35844280	35844368	1000	+	.	gene_id "MSTRG.76477"; transcript_id "MSTRG.76477.167"; exon_number "14";
chr17	StringTie	exon	35844477	35844656	1000	+	.	gene_id "MSTRG.76477"; transcript_id "MSTRG.76477.167"; exon_number "15";
chr17	StringTie	exon	35844750	35845038	1000	+	.	gene_id "MSTRG.76477"; transcript_id "MSTRG.76477.167"; exon_number "16";
chr17	StringTie	exon	35846906	35847078	1000	+	.	gene_id "MSTRG.76477"; transcript_id "MSTRG.76477.167"; exon_number "17";
chr17	StringTie	transcript	35809451	35847242	1000	+	.	gene_id "MSTRG.76477"; transcript_id "MSTRG.76477.168";
chr17	StringTie	exon	35809451	35809576	1000	+	.	gene_id "MSTRG.76477"; transcript_id "MSTRG.76477.168"; exon_number "1";
chr17	StringTie	exon	35817716	35817755	1000	+	.	gene_id "MSTRG.76477"; transcript_id "MSTRG.76477.168"; exon_number "2";
chr17	StringTie	exon	35820024	35820075	1000	+	.	gene_id "MSTRG.76477"; transcript_id "MSTRG.76477.168"; exon_number "3";
chr17	StringTie	exon	35820164	35820239	1000	+	.	gene_id "MSTRG.76477"; transcript_id "MSTRG.76477.168"; exon_number "4";
chr17	StringTie	exon	35820332	35820437	1000	+	.	gene_id "MSTRG.76477"; transcript_id "MSTRG.76477.168"; exon_number "5";
chr17	StringTie	exon	35822640	35822833	1000	+	.	gene_id "MSTRG.76477"; transcript_id "MSTRG.76477.168"; exon_number "6";
chr17	StringTie	exon	35824078	35824099	1000	+	.	gene_id "MSTRG.76477"; transcript_id "MSTRG.76477.168"; exon_number "7";
chr17	StringTie	exon	35833907	35833941	1000	+	.	gene_id "MSTRG.76477"; transcript_id "MSTRG.76477.168"; exon_number "8";
chr17	StringTie	exon	35834566	35834598	1000	+	.	gene_id "MSTRG.76477"; transcript_id "MSTRG.76477.168"; exon_number "9";
chr17	StringTie	exon	35836132	35836241	1000	+	.	gene_id "MSTRG.76477"; transcript_id "MSTRG.76477.168"; exon_number "10";
chr17	StringTie	exon	35838424	35838553	1000	+	.	gene_id "MSTRG.76477"; transcript_id "MSTRG.76477.168"; exon_number "11";
chr17	StringTie	exon	35842367	35842459	1000	+	.	gene_id "MSTRG.76477"; transcript_id "MSTRG.76477.168"; exon_number "12";
chr17	StringTie	exon	35844077	35844158	1000	+	.	gene_id "MSTRG.76477"; transcript_id "MSTRG.76477.168"; exon_number "13";
chr17	StringTie	exon	35844280	35844368	1000	+	.	gene_id "MSTRG.76477"; transcript_id "MSTRG.76477.168"; exon_number "14";
chr17	StringTie	exon	35844477	35844986	1000	+	.	gene_id "MSTRG.76477"; transcript_id "MSTRG.76477.168"; exon_number "15";
chr17	StringTie	exon	35845011	35845038	1000	+	.	gene_id "MSTRG.76477"; transcript_id "MSTRG.76477.168"; exon_number "16";
chr17	StringTie	exon	35846906	35847242	1000	+	.	gene_id "MSTRG.76477"; transcript_id "MSTRG.76477.168"; exon_number "17";
chr17	StringTie	transcript	35809451	35847082	1000	+	.	gene_id "MSTRG.76477"; transcript_id "MSTRG.76477.169";
chr17	StringTie	exon	35809451	35809576	1000	+	.	gene_id "MSTRG.76477"; transcript_id "MSTRG.76477.169"; exon_number "1";
chr17	StringTie	exon	35817716	35817755	1000	+	.	gene_id "MSTRG.76477"; transcript_id "MSTRG.76477.169"; exon_number "2";
chr17	StringTie	exon	35820024	35820075	1000	+	.	gene_id "MSTRG.76477"; transcript_id "MSTRG.76477.169"; exon_number "3";
chr17	StringTie	exon	35820164	35820248	1000	+	.	gene_id "MSTRG.76477"; transcript_id "MSTRG.76477.169"; exon_number "4";
chr17	StringTie	exon	35820332	35820437	1000	+	.	gene_id "MSTRG.76477"; transcript_id "MSTRG.76477.169"; exon_number "5";
chr17	StringTie	exon	35822640	35822833	1000	+	.	gene_id "MSTRG.76477"; transcript_id "MSTRG.76477.169"; exon_number "6";
chr17	StringTie	exon	35824078	35824198	1000	+	.	gene_id "MSTRG.76477"; transcript_id "MSTRG.76477.169"; exon_number "7";
chr17	StringTie	exon	35833907	35833941	1000	+	.	gene_id "MSTRG.76477"; transcript_id "MSTRG.76477.169"; exon_number "8";
chr17	StringTie	exon	35834566	35834598	1000	+	.	gene_id "MSTRG.76477"; transcript_id "MSTRG.76477.169"; exon_number "9";
chr17	StringTie	exon	35836132	35836241	1000	+	.	gene_id "MSTRG.76477"; transcript_id "MSTRG.76477.169"; exon_number "10";
chr17	StringTie	exon	35838424	35838553	1000	+	.	gene_id "MSTRG.76477"; transcript_id "MSTRG.76477.169"; exon_number "11";
chr17	StringTie	exon	35842367	35842459	1000	+	.	gene_id "MSTRG.76477"; transcript_id "MSTRG.76477.169"; exon_number "12";
chr17	StringTie	exon	35844077	35844158	1000	+	.	gene_id "MSTRG.76477"; transcript_id "MSTRG.76477.169"; exon_number "13";
chr17	StringTie	exon	35844280	35844368	1000	+	.	gene_id "MSTRG.76477"; transcript_id "MSTRG.76477.169"; exon_number "14";
chr17	StringTie	exon	35844720	35844818	1000	+	.	gene_id "MSTRG.76477"; transcript_id "MSTRG.76477.169"; exon_number "15";
chr17	StringTie	exon	35844840	35845038	1000	+	.	gene_id "MSTRG.76477"; transcript_id "MSTRG.76477.169"; exon_number "16";
chr17	StringTie	exon	35846906	35847082	1000	+	.	gene_id "MSTRG.76477"; transcript_id "MSTRG.76477.169"; exon_number "17";
chr17	StringTie	transcript	35809347	35848267	1000	+	.	gene_id "MSTRG.76477"; transcript_id "MSTRG.76477.17";
chr17	StringTie	exon	35809347	35809576	1000	+	.	gene_id "MSTRG.76477"; transcript_id "MSTRG.76477.17"; exon_number "1";
chr17	StringTie	exon	35817716	35817755	1000	+	.	gene_id "MSTRG.76477"; transcript_id "MSTRG.76477.17"; exon_number "2";
chr17	StringTie	exon	35820024	35820075	1000	+	.	gene_id "MSTRG.76477"; transcript_id "MSTRG.76477.17"; exon_number "3";
chr17	StringTie	exon	35820164	35820248	1000	+	.	gene_id "MSTRG.76477"; transcript_id "MSTRG.76477.17"; exon_number "4";
chr17	StringTie	exon	35820332	35820437	1000	+	.	gene_id "MSTRG.76477"; transcript_id "MSTRG.76477.17"; exon_number "5";
chr17	StringTie	exon	35822640	35822833	1000	+	.	gene_id "MSTRG.76477"; transcript_id "MSTRG.76477.17"; exon_number "6";
chr17	StringTie	exon	35824078	35824198	1000	+	.	gene_id "MSTRG.76477"; transcript_id "MSTRG.76477.17"; exon_number "7";
chr17	StringTie	exon	35833907	35833941	1000	+	.	gene_id "MSTRG.76477"; transcript_id "MSTRG.76477.17"; exon_number "8";
chr17	StringTie	exon	35834566	35834598	1000	+	.	gene_id "MSTRG.76477"; transcript_id "MSTRG.76477.17"; exon_number "9";
chr17	StringTie	exon	35836132	35836241	1000	+	.	gene_id "MSTRG.76477"; transcript_id "MSTRG.76477.17"; exon_number "10";
chr17	StringTie	exon	35838424	35838553	1000	+	.	gene_id "MSTRG.76477"; transcript_id "MSTRG.76477.17"; exon_number "11";
chr17	StringTie	exon	35842367	35842459	1000	+	.	gene_id "MSTRG.76477"; transcript_id "MSTRG.76477.17"; exon_number "12";
chr17	StringTie	exon	35844077	35844158	1000	+	.	gene_id "MSTRG.76477"; transcript_id "MSTRG.76477.17"; exon_number "13";
chr17	StringTie	exon	35844280	35844368	1000	+	.	gene_id "MSTRG.76477"; transcript_id "MSTRG.76477.17"; exon_number "14";
chr17	StringTie	exon	35844477	35844770	1000	+	.	gene_id "MSTRG.76477"; transcript_id "MSTRG.76477.17"; exon_number "15";
chr17	StringTie	exon	35844795	35845038	1000	+	.	gene_id "MSTRG.76477"; transcript_id "MSTRG.76477.17"; exon_number "16";
chr17	StringTie	exon	35846906	35847036	1000	+	.	gene_id "MSTRG.76477"; transcript_id "MSTRG.76477.17"; exon_number "17";
chr17	StringTie	exon	35848159	35848267	1000	+	.	gene_id "MSTRG.76477"; transcript_id "MSTRG.76477.17"; exon_number "18";
chr17	StringTie	transcript	35809451	35847080	1000	+	.	gene_id "MSTRG.76477"; transcript_id "MSTRG.76477.170";
chr17	StringTie	exon	35809451	35809576	1000	+	.	gene_id "MSTRG.76477"; transcript_id "MSTRG.76477.170"; exon_number "1";
chr17	StringTie	exon	35817716	35817755	1000	+	.	gene_id "MSTRG.76477"; transcript_id "MSTRG.76477.170"; exon_number "2";
chr17	StringTie	exon	35820024	35820074	1000	+	.	gene_id "MSTRG.76477"; transcript_id "MSTRG.76477.170"; exon_number "3";
chr17	StringTie	exon	35820164	35820239	1000	+	.	gene_id "MSTRG.76477"; transcript_id "MSTRG.76477.170"; exon_number "4";
chr17	StringTie	exon	35820332	35820437	1000	+	.	gene_id "MSTRG.76477"; transcript_id "MSTRG.76477.170"; exon_number "5";
chr17	StringTie	exon	35822640	35822833	1000	+	.	gene_id "MSTRG.76477"; transcript_id "MSTRG.76477.170"; exon_number "6";
chr17	StringTie	exon	35824078	35824198	1000	+	.	gene_id "MSTRG.76477"; transcript_id "MSTRG.76477.170"; exon_number "7";
chr17	StringTie	exon	35833907	35833941	1000	+	.	gene_id "MSTRG.76477"; transcript_id "MSTRG.76477.170"; exon_number "8";
chr17	StringTie	exon	35834566	35834598	1000	+	.	gene_id "MSTRG.76477"; transcript_id "MSTRG.76477.170"; exon_number "9";
chr17	StringTie	exon	35836132	35836241	1000	+	.	gene_id "MSTRG.76477"; transcript_id "MSTRG.76477.170"; exon_number "10";
chr17	StringTie	exon	35838424	35838553	1000	+	.	gene_id "MSTRG.76477"; transcript_id "MSTRG.76477.170"; exon_number "11";
chr17	StringTie	exon	35842367	35842459	1000	+	.	gene_id "MSTRG.76477"; transcript_id "MSTRG.76477.170"; exon_number "12";
chr17	StringTie	exon	35844077	35844158	1000	+	.	gene_id "MSTRG.76477"; transcript_id "MSTRG.76477.170"; exon_number "13";
chr17	StringTie	exon	35844280	35844368	1000	+	.	gene_id "MSTRG.76477"; transcript_id "MSTRG.76477.170"; exon_number "14";
chr17	StringTie	exon	35844477	35844770	1000	+	.	gene_id "MSTRG.76477"; transcript_id "MSTRG.76477.170"; exon_number "15";
chr17	StringTie	exon	35845011	35845038	1000	+	.	gene_id "MSTRG.76477"; transcript_id "MSTRG.76477.170"; exon_number "16";
chr17	StringTie	exon	35846906	35847080	1000	+	.	gene_id "MSTRG.76477"; transcript_id "MSTRG.76477.170"; exon_number "17";
chr17	StringTie	transcript	35809451	35848007	1000	+	.	gene_id "MSTRG.76477"; transcript_id "MSTRG.76477.171";
chr17	StringTie	exon	35809451	35809576	1000	+	.	gene_id "MSTRG.76477"; transcript_id "MSTRG.76477.171"; exon_number "1";
chr17	StringTie	exon	35817716	35817755	1000	+	.	gene_id "MSTRG.76477"; transcript_id "MSTRG.76477.171"; exon_number "2";
chr17	StringTie	exon	35820024	35820075	1000	+	.	gene_id "MSTRG.76477"; transcript_id "MSTRG.76477.171"; exon_number "3";
chr17	StringTie	exon	35820164	35820248	1000	+	.	gene_id "MSTRG.76477"; transcript_id "MSTRG.76477.171"; exon_number "4";
chr17	StringTie	exon	35820332	35820437	1000	+	.	gene_id "MSTRG.76477"; transcript_id "MSTRG.76477.171"; exon_number "5";
chr17	StringTie	exon	35822640	35822833	1000	+	.	gene_id "MSTRG.76477"; transcript_id "MSTRG.76477.171"; exon_number "6";
chr17	StringTie	exon	35824078	35824099	1000	+	.	gene_id "MSTRG.76477"; transcript_id "MSTRG.76477.171"; exon_number "7";
chr17	StringTie	exon	35833907	35833941	1000	+	.	gene_id "MSTRG.76477"; transcript_id "MSTRG.76477.171"; exon_number "8";
chr17	StringTie	exon	35834566	35834598	1000	+	.	gene_id "MSTRG.76477"; transcript_id "MSTRG.76477.171"; exon_number "9";
chr17	StringTie	exon	35836132	35836241	1000	+	.	gene_id "MSTRG.76477"; transcript_id "MSTRG.76477.171"; exon_number "10";
chr17	StringTie	exon	35838424	35838553	1000	+	.	gene_id "MSTRG.76477"; transcript_id "MSTRG.76477.171"; exon_number "11";
chr17	StringTie	exon	35842367	35842459	1000	+	.	gene_id "MSTRG.76477"; transcript_id "MSTRG.76477.171"; exon_number "12";
chr17	StringTie	exon	35844077	35844158	1000	+	.	gene_id "MSTRG.76477"; transcript_id "MSTRG.76477.171"; exon_number "13";
chr17	StringTie	exon	35844280	35844368	1000	+	.	gene_id "MSTRG.76477"; transcript_id "MSTRG.76477.171"; exon_number "14";
chr17	StringTie	exon	35844477	35844518	1000	+	.	gene_id "MSTRG.76477"; transcript_id "MSTRG.76477.171"; exon_number "15";
chr17	StringTie	exon	35844741	35845038	1000	+	.	gene_id "MSTRG.76477"; transcript_id "MSTRG.76477.171"; exon_number "16";
chr17	StringTie	exon	35846906	35848007	1000	+	.	gene_id "MSTRG.76477"; transcript_id "MSTRG.76477.171"; exon_number "17";
chr17	StringTie	transcript	35809451	35847081	1000	+	.	gene_id "MSTRG.76477"; transcript_id "MSTRG.76477.172";
chr17	StringTie	exon	35809451	35809576	1000	+	.	gene_id "MSTRG.76477"; transcript_id "MSTRG.76477.172"; exon_number "1";
chr17	StringTie	exon	35817716	35817755	1000	+	.	gene_id "MSTRG.76477"; transcript_id "MSTRG.76477.172"; exon_number "2";
chr17	StringTie	exon	35820024	35820075	1000	+	.	gene_id "MSTRG.76477"; transcript_id "MSTRG.76477.172"; exon_number "3";
chr17	StringTie	exon	35820164	35820248	1000	+	.	gene_id "MSTRG.76477"; transcript_id "MSTRG.76477.172"; exon_number "4";
chr17	StringTie	exon	35820332	35820437	1000	+	.	gene_id "MSTRG.76477"; transcript_id "MSTRG.76477.172"; exon_number "5";
chr17	StringTie	exon	35822640	35822833	1000	+	.	gene_id "MSTRG.76477"; transcript_id "MSTRG.76477.172"; exon_number "6";
chr17	StringTie	exon	35824078	35824198	1000	+	.	gene_id "MSTRG.76477"; transcript_id "MSTRG.76477.172"; exon_number "7";
chr17	StringTie	exon	35833907	35833941	1000	+	.	gene_id "MSTRG.76477"; transcript_id "MSTRG.76477.172"; exon_number "8";
chr17	StringTie	exon	35834566	35834598	1000	+	.	gene_id "MSTRG.76477"; transcript_id "MSTRG.76477.172"; exon_number "9";
chr17	StringTie	exon	35836132	35836241	1000	+	.	gene_id "MSTRG.76477"; transcript_id "MSTRG.76477.172"; exon_number "10";
chr17	StringTie	exon	35838424	35838553	1000	+	.	gene_id "MSTRG.76477"; transcript_id "MSTRG.76477.172"; exon_number "11";
chr17	StringTie	exon	35842367	35842459	1000	+	.	gene_id "MSTRG.76477"; transcript_id "MSTRG.76477.172"; exon_number "12";
chr17	StringTie	exon	35844077	35844158	1000	+	.	gene_id "MSTRG.76477"; transcript_id "MSTRG.76477.172"; exon_number "13";
chr17	StringTie	exon	35844280	35844368	1000	+	.	gene_id "MSTRG.76477"; transcript_id "MSTRG.76477.172"; exon_number "14";
chr17	StringTie	exon	35844477	35844860	1000	+	.	gene_id "MSTRG.76477"; transcript_id "MSTRG.76477.172"; exon_number "15";
chr17	StringTie	exon	35844900	35845038	1000	+	.	gene_id "MSTRG.76477"; transcript_id "MSTRG.76477.172"; exon_number "16";
chr17	StringTie	exon	35846906	35847081	1000	+	.	gene_id "MSTRG.76477"; transcript_id "MSTRG.76477.172"; exon_number "17";
chr17	StringTie	transcript	35809451	35847231	1000	+	.	gene_id "MSTRG.76477"; transcript_id "MSTRG.76477.173";
chr17	StringTie	exon	35809451	35809576	1000	+	.	gene_id "MSTRG.76477"; transcript_id "MSTRG.76477.173"; exon_number "1";
chr17	StringTie	exon	35817716	35817755	1000	+	.	gene_id "MSTRG.76477"; transcript_id "MSTRG.76477.173"; exon_number "2";
chr17	StringTie	exon	35820024	35820075	1000	+	.	gene_id "MSTRG.76477"; transcript_id "MSTRG.76477.173"; exon_number "3";
chr17	StringTie	exon	35820164	35820248	1000	+	.	gene_id "MSTRG.76477"; transcript_id "MSTRG.76477.173"; exon_number "4";
chr17	StringTie	exon	35820332	35820437	1000	+	.	gene_id "MSTRG.76477"; transcript_id "MSTRG.76477.173"; exon_number "5";
chr17	StringTie	exon	35822640	35822833	1000	+	.	gene_id "MSTRG.76477"; transcript_id "MSTRG.76477.173"; exon_number "6";
chr17	StringTie	exon	35824078	35824198	1000	+	.	gene_id "MSTRG.76477"; transcript_id "MSTRG.76477.173"; exon_number "7";
chr17	StringTie	exon	35833907	35833941	1000	+	.	gene_id "MSTRG.76477"; transcript_id "MSTRG.76477.173"; exon_number "8";
chr17	StringTie	exon	35834566	35834598	1000	+	.	gene_id "MSTRG.76477"; transcript_id "MSTRG.76477.173"; exon_number "9";
chr17	StringTie	exon	35836132	35836241	1000	+	.	gene_id "MSTRG.76477"; transcript_id "MSTRG.76477.173"; exon_number "10";
chr17	StringTie	exon	35838424	35838553	1000	+	.	gene_id "MSTRG.76477"; transcript_id "MSTRG.76477.173"; exon_number "11";
chr17	StringTie	exon	35842367	35842459	1000	+	.	gene_id "MSTRG.76477"; transcript_id "MSTRG.76477.173"; exon_number "12";
chr17	StringTie	exon	35844077	35844158	1000	+	.	gene_id "MSTRG.76477"; transcript_id "MSTRG.76477.173"; exon_number "13";
chr17	StringTie	exon	35844280	35844368	1000	+	.	gene_id "MSTRG.76477"; transcript_id "MSTRG.76477.173"; exon_number "14";
chr17	StringTie	exon	35844477	35844905	1000	+	.	gene_id "MSTRG.76477"; transcript_id "MSTRG.76477.173"; exon_number "15";
chr17	StringTie	exon	35845011	35845038	1000	+	.	gene_id "MSTRG.76477"; transcript_id "MSTRG.76477.173"; exon_number "16";
chr17	StringTie	exon	35846906	35847231	1000	+	.	gene_id "MSTRG.76477"; transcript_id "MSTRG.76477.173"; exon_number "17";
chr17	StringTie	transcript	35809451	35847086	1000	+	.	gene_id "MSTRG.76477"; transcript_id "MSTRG.76477.174";
chr17	StringTie	exon	35809451	35809576	1000	+	.	gene_id "MSTRG.76477"; transcript_id "MSTRG.76477.174"; exon_number "1";
chr17	StringTie	exon	35817716	35817755	1000	+	.	gene_id "MSTRG.76477"; transcript_id "MSTRG.76477.174"; exon_number "2";
chr17	StringTie	exon	35820024	35820075	1000	+	.	gene_id "MSTRG.76477"; transcript_id "MSTRG.76477.174"; exon_number "3";
chr17	StringTie	exon	35820164	35820248	1000	+	.	gene_id "MSTRG.76477"; transcript_id "MSTRG.76477.174"; exon_number "4";
chr17	StringTie	exon	35820332	35820437	1000	+	.	gene_id "MSTRG.76477"; transcript_id "MSTRG.76477.174"; exon_number "5";
chr17	StringTie	exon	35822640	35822833	1000	+	.	gene_id "MSTRG.76477"; transcript_id "MSTRG.76477.174"; exon_number "6";
chr17	StringTie	exon	35824078	35824198	1000	+	.	gene_id "MSTRG.76477"; transcript_id "MSTRG.76477.174"; exon_number "7";
chr17	StringTie	exon	35833907	35833941	1000	+	.	gene_id "MSTRG.76477"; transcript_id "MSTRG.76477.174"; exon_number "8";
chr17	StringTie	exon	35834566	35834598	1000	+	.	gene_id "MSTRG.76477"; transcript_id "MSTRG.76477.174"; exon_number "9";
chr17	StringTie	exon	35836138	35836241	1000	+	.	gene_id "MSTRG.76477"; transcript_id "MSTRG.76477.174"; exon_number "10";
chr17	StringTie	exon	35838424	35838553	1000	+	.	gene_id "MSTRG.76477"; transcript_id "MSTRG.76477.174"; exon_number "11";
chr17	StringTie	exon	35842367	35842459	1000	+	.	gene_id "MSTRG.76477"; transcript_id "MSTRG.76477.174"; exon_number "12";
chr17	StringTie	exon	35844077	35844158	1000	+	.	gene_id "MSTRG.76477"; transcript_id "MSTRG.76477.174"; exon_number "13";
chr17	StringTie	exon	35844280	35844368	1000	+	.	gene_id "MSTRG.76477"; transcript_id "MSTRG.76477.174"; exon_number "14";
chr17	StringTie	exon	35844477	35844749	1000	+	.	gene_id "MSTRG.76477"; transcript_id "MSTRG.76477.174"; exon_number "15";
chr17	StringTie	exon	35844858	35845038	1000	+	.	gene_id "MSTRG.76477"; transcript_id "MSTRG.76477.174"; exon_number "16";
chr17	StringTie	exon	35846906	35847086	1000	+	.	gene_id "MSTRG.76477"; transcript_id "MSTRG.76477.174"; exon_number "17";
chr17	StringTie	transcript	35809451	35847314	1000	+	.	gene_id "MSTRG.76477"; transcript_id "MSTRG.76477.175";
chr17	StringTie	exon	35809451	35809576	1000	+	.	gene_id "MSTRG.76477"; transcript_id "MSTRG.76477.175"; exon_number "1";
chr17	StringTie	exon	35817716	35817755	1000	+	.	gene_id "MSTRG.76477"; transcript_id "MSTRG.76477.175"; exon_number "2";
chr17	StringTie	exon	35820024	35820075	1000	+	.	gene_id "MSTRG.76477"; transcript_id "MSTRG.76477.175"; exon_number "3";
chr17	StringTie	exon	35820164	35820248	1000	+	.	gene_id "MSTRG.76477"; transcript_id "MSTRG.76477.175"; exon_number "4";
chr17	StringTie	exon	35820332	35820437	1000	+	.	gene_id "MSTRG.76477"; transcript_id "MSTRG.76477.175"; exon_number "5";
chr17	StringTie	exon	35822640	35822833	1000	+	.	gene_id "MSTRG.76477"; transcript_id "MSTRG.76477.175"; exon_number "6";
chr17	StringTie	exon	35824078	35824198	1000	+	.	gene_id "MSTRG.76477"; transcript_id "MSTRG.76477.175"; exon_number "7";
chr17	StringTie	exon	35833907	35833941	1000	+	.	gene_id "MSTRG.76477"; transcript_id "MSTRG.76477.175"; exon_number "8";
chr17	StringTie	exon	35834566	35834598	1000	+	.	gene_id "MSTRG.76477"; transcript_id "MSTRG.76477.175"; exon_number "9";
chr17	StringTie	exon	35836132	35836241	1000	+	.	gene_id "MSTRG.76477"; transcript_id "MSTRG.76477.175"; exon_number "10";
chr17	StringTie	exon	35838424	35838553	1000	+	.	gene_id "MSTRG.76477"; transcript_id "MSTRG.76477.175"; exon_number "11";
chr17	StringTie	exon	35842367	35842459	1000	+	.	gene_id "MSTRG.76477"; transcript_id "MSTRG.76477.175"; exon_number "12";
chr17	StringTie	exon	35844077	35844158	1000	+	.	gene_id "MSTRG.76477"; transcript_id "MSTRG.76477.175"; exon_number "13";
chr17	StringTie	exon	35844280	35844368	1000	+	.	gene_id "MSTRG.76477"; transcript_id "MSTRG.76477.175"; exon_number "14";
chr17	StringTie	exon	35844477	35844656	1000	+	.	gene_id "MSTRG.76477"; transcript_id "MSTRG.76477.175"; exon_number "15";
chr17	StringTie	exon	35844729	35844776	1000	+	.	gene_id "MSTRG.76477"; transcript_id "MSTRG.76477.175"; exon_number "16";
chr17	StringTie	exon	35844942	35845038	1000	+	.	gene_id "MSTRG.76477"; transcript_id "MSTRG.76477.175"; exon_number "17";
chr17	StringTie	exon	35846906	35847314	1000	+	.	gene_id "MSTRG.76477"; transcript_id "MSTRG.76477.175"; exon_number "18";
chr17	StringTie	transcript	35809451	35847082	1000	+	.	gene_id "MSTRG.76477"; transcript_id "MSTRG.76477.176";
chr17	StringTie	exon	35809451	35809576	1000	+	.	gene_id "MSTRG.76477"; transcript_id "MSTRG.76477.176"; exon_number "1";
chr17	StringTie	exon	35817716	35817755	1000	+	.	gene_id "MSTRG.76477"; transcript_id "MSTRG.76477.176"; exon_number "2";
chr17	StringTie	exon	35820024	35820075	1000	+	.	gene_id "MSTRG.76477"; transcript_id "MSTRG.76477.176"; exon_number "3";
chr17	StringTie	exon	35820164	35820248	1000	+	.	gene_id "MSTRG.76477"; transcript_id "MSTRG.76477.176"; exon_number "4";
chr17	StringTie	exon	35820332	35820437	1000	+	.	gene_id "MSTRG.76477"; transcript_id "MSTRG.76477.176"; exon_number "5";
chr17	StringTie	exon	35822640	35822833	1000	+	.	gene_id "MSTRG.76477"; transcript_id "MSTRG.76477.176"; exon_number "6";
chr17	StringTie	exon	35824078	35824198	1000	+	.	gene_id "MSTRG.76477"; transcript_id "MSTRG.76477.176"; exon_number "7";
chr17	StringTie	exon	35833907	35833941	1000	+	.	gene_id "MSTRG.76477"; transcript_id "MSTRG.76477.176"; exon_number "8";
chr17	StringTie	exon	35834566	35834598	1000	+	.	gene_id "MSTRG.76477"; transcript_id "MSTRG.76477.176"; exon_number "9";
chr17	StringTie	exon	35836132	35836241	1000	+	.	gene_id "MSTRG.76477"; transcript_id "MSTRG.76477.176"; exon_number "10";
chr17	StringTie	exon	35838424	35838553	1000	+	.	gene_id "MSTRG.76477"; transcript_id "MSTRG.76477.176"; exon_number "11";
chr17	StringTie	exon	35842367	35842459	1000	+	.	gene_id "MSTRG.76477"; transcript_id "MSTRG.76477.176"; exon_number "12";
chr17	StringTie	exon	35844077	35844158	1000	+	.	gene_id "MSTRG.76477"; transcript_id "MSTRG.76477.176"; exon_number "13";
chr17	StringTie	exon	35844280	35844368	1000	+	.	gene_id "MSTRG.76477"; transcript_id "MSTRG.76477.176"; exon_number "14";
chr17	StringTie	exon	35844477	35844728	1000	+	.	gene_id "MSTRG.76477"; transcript_id "MSTRG.76477.176"; exon_number "15";
chr17	StringTie	exon	35844819	35844962	1000	+	.	gene_id "MSTRG.76477"; transcript_id "MSTRG.76477.176"; exon_number "16";
chr17	StringTie	exon	35845011	35845038	1000	+	.	gene_id "MSTRG.76477"; transcript_id "MSTRG.76477.176"; exon_number "17";
chr17	StringTie	exon	35846906	35847082	1000	+	.	gene_id "MSTRG.76477"; transcript_id "MSTRG.76477.176"; exon_number "18";
chr17	StringTie	transcript	35809451	35847080	1000	+	.	gene_id "MSTRG.76477"; transcript_id "MSTRG.76477.177";
chr17	StringTie	exon	35809451	35809576	1000	+	.	gene_id "MSTRG.76477"; transcript_id "MSTRG.76477.177"; exon_number "1";
chr17	StringTie	exon	35817716	35817755	1000	+	.	gene_id "MSTRG.76477"; transcript_id "MSTRG.76477.177"; exon_number "2";
chr17	StringTie	exon	35820024	35820075	1000	+	.	gene_id "MSTRG.76477"; transcript_id "MSTRG.76477.177"; exon_number "3";
chr17	StringTie	exon	35820164	35820248	1000	+	.	gene_id "MSTRG.76477"; transcript_id "MSTRG.76477.177"; exon_number "4";
chr17	StringTie	exon	35820332	35820437	1000	+	.	gene_id "MSTRG.76477"; transcript_id "MSTRG.76477.177"; exon_number "5";
chr17	StringTie	exon	35822640	35822833	1000	+	.	gene_id "MSTRG.76477"; transcript_id "MSTRG.76477.177"; exon_number "6";
chr17	StringTie	exon	35824078	35824198	1000	+	.	gene_id "MSTRG.76477"; transcript_id "MSTRG.76477.177"; exon_number "7";
chr17	StringTie	exon	35833907	35833941	1000	+	.	gene_id "MSTRG.76477"; transcript_id "MSTRG.76477.177"; exon_number "8";
chr17	StringTie	exon	35834566	35834598	1000	+	.	gene_id "MSTRG.76477"; transcript_id "MSTRG.76477.177"; exon_number "9";
chr17	StringTie	exon	35836132	35836241	1000	+	.	gene_id "MSTRG.76477"; transcript_id "MSTRG.76477.177"; exon_number "10";
chr17	StringTie	exon	35838424	35838553	1000	+	.	gene_id "MSTRG.76477"; transcript_id "MSTRG.76477.177"; exon_number "11";
chr17	StringTie	exon	35842367	35842459	1000	+	.	gene_id "MSTRG.76477"; transcript_id "MSTRG.76477.177"; exon_number "12";
chr17	StringTie	exon	35844077	35844158	1000	+	.	gene_id "MSTRG.76477"; transcript_id "MSTRG.76477.177"; exon_number "13";
chr17	StringTie	exon	35844280	35844368	1000	+	.	gene_id "MSTRG.76477"; transcript_id "MSTRG.76477.177"; exon_number "14";
chr17	StringTie	exon	35844477	35844728	1000	+	.	gene_id "MSTRG.76477"; transcript_id "MSTRG.76477.177"; exon_number "15";
chr17	StringTie	exon	35844795	35844986	1000	+	.	gene_id "MSTRG.76477"; transcript_id "MSTRG.76477.177"; exon_number "16";
chr17	StringTie	exon	35845011	35845038	1000	+	.	gene_id "MSTRG.76477"; transcript_id "MSTRG.76477.177"; exon_number "17";
chr17	StringTie	exon	35846906	35847080	1000	+	.	gene_id "MSTRG.76477"; transcript_id "MSTRG.76477.177"; exon_number "18";
chr17	StringTie	transcript	35809451	35847079	1000	+	.	gene_id "MSTRG.76477"; transcript_id "MSTRG.76477.178";
chr17	StringTie	exon	35809451	35809576	1000	+	.	gene_id "MSTRG.76477"; transcript_id "MSTRG.76477.178"; exon_number "1";
chr17	StringTie	exon	35817716	35817755	1000	+	.	gene_id "MSTRG.76477"; transcript_id "MSTRG.76477.178"; exon_number "2";
chr17	StringTie	exon	35820024	35820075	1000	+	.	gene_id "MSTRG.76477"; transcript_id "MSTRG.76477.178"; exon_number "3";
chr17	StringTie	exon	35820164	35820239	1000	+	.	gene_id "MSTRG.76477"; transcript_id "MSTRG.76477.178"; exon_number "4";
chr17	StringTie	exon	35820332	35820437	1000	+	.	gene_id "MSTRG.76477"; transcript_id "MSTRG.76477.178"; exon_number "5";
chr17	StringTie	exon	35822640	35822833	1000	+	.	gene_id "MSTRG.76477"; transcript_id "MSTRG.76477.178"; exon_number "6";
chr17	StringTie	exon	35824078	35824198	1000	+	.	gene_id "MSTRG.76477"; transcript_id "MSTRG.76477.178"; exon_number "7";
chr17	StringTie	exon	35833907	35833941	1000	+	.	gene_id "MSTRG.76477"; transcript_id "MSTRG.76477.178"; exon_number "8";
chr17	StringTie	exon	35834566	35834598	1000	+	.	gene_id "MSTRG.76477"; transcript_id "MSTRG.76477.178"; exon_number "9";
chr17	StringTie	exon	35836132	35836241	1000	+	.	gene_id "MSTRG.76477"; transcript_id "MSTRG.76477.178"; exon_number "10";
chr17	StringTie	exon	35838424	35838553	1000	+	.	gene_id "MSTRG.76477"; transcript_id "MSTRG.76477.178"; exon_number "11";
chr17	StringTie	exon	35842367	35842459	1000	+	.	gene_id "MSTRG.76477"; transcript_id "MSTRG.76477.178"; exon_number "12";
chr17	StringTie	exon	35844077	35844158	1000	+	.	gene_id "MSTRG.76477"; transcript_id "MSTRG.76477.178"; exon_number "13";
chr17	StringTie	exon	35844280	35844368	1000	+	.	gene_id "MSTRG.76477"; transcript_id "MSTRG.76477.178"; exon_number "14";
chr17	StringTie	exon	35844477	35844728	1000	+	.	gene_id "MSTRG.76477"; transcript_id "MSTRG.76477.178"; exon_number "15";
chr17	StringTie	exon	35844750	35844818	1000	+	.	gene_id "MSTRG.76477"; transcript_id "MSTRG.76477.178"; exon_number "16";
chr17	StringTie	exon	35844861	35845038	1000	+	.	gene_id "MSTRG.76477"; transcript_id "MSTRG.76477.178"; exon_number "17";
chr17	StringTie	exon	35846906	35847079	1000	+	.	gene_id "MSTRG.76477"; transcript_id "MSTRG.76477.178"; exon_number "18";
chr17	StringTie	transcript	35809451	35847086	1000	+	.	gene_id "MSTRG.76477"; transcript_id "MSTRG.76477.179";
chr17	StringTie	exon	35809451	35809576	1000	+	.	gene_id "MSTRG.76477"; transcript_id "MSTRG.76477.179"; exon_number "1";
chr17	StringTie	exon	35817716	35817755	1000	+	.	gene_id "MSTRG.76477"; transcript_id "MSTRG.76477.179"; exon_number "2";
chr17	StringTie	exon	35820024	35820075	1000	+	.	gene_id "MSTRG.76477"; transcript_id "MSTRG.76477.179"; exon_number "3";
chr17	StringTie	exon	35820164	35820248	1000	+	.	gene_id "MSTRG.76477"; transcript_id "MSTRG.76477.179"; exon_number "4";
chr17	StringTie	exon	35820332	35820437	1000	+	.	gene_id "MSTRG.76477"; transcript_id "MSTRG.76477.179"; exon_number "5";
chr17	StringTie	exon	35822640	35822833	1000	+	.	gene_id "MSTRG.76477"; transcript_id "MSTRG.76477.179"; exon_number "6";
chr17	StringTie	exon	35824078	35824198	1000	+	.	gene_id "MSTRG.76477"; transcript_id "MSTRG.76477.179"; exon_number "7";
chr17	StringTie	exon	35833907	35833941	1000	+	.	gene_id "MSTRG.76477"; transcript_id "MSTRG.76477.179"; exon_number "8";
chr17	StringTie	exon	35834566	35834598	1000	+	.	gene_id "MSTRG.76477"; transcript_id "MSTRG.76477.179"; exon_number "9";
chr17	StringTie	exon	35836132	35836241	1000	+	.	gene_id "MSTRG.76477"; transcript_id "MSTRG.76477.179"; exon_number "10";
chr17	StringTie	exon	35838424	35838553	1000	+	.	gene_id "MSTRG.76477"; transcript_id "MSTRG.76477.179"; exon_number "11";
chr17	StringTie	exon	35842367	35842459	1000	+	.	gene_id "MSTRG.76477"; transcript_id "MSTRG.76477.179"; exon_number "12";
chr17	StringTie	exon	35844077	35844158	1000	+	.	gene_id "MSTRG.76477"; transcript_id "MSTRG.76477.179"; exon_number "13";
chr17	StringTie	exon	35844280	35844368	1000	+	.	gene_id "MSTRG.76477"; transcript_id "MSTRG.76477.179"; exon_number "14";
chr17	StringTie	exon	35844477	35844656	1000	+	.	gene_id "MSTRG.76477"; transcript_id "MSTRG.76477.179"; exon_number "15";
chr17	StringTie	exon	35844729	35844839	1000	+	.	gene_id "MSTRG.76477"; transcript_id "MSTRG.76477.179"; exon_number "16";
chr17	StringTie	exon	35844861	35845038	1000	+	.	gene_id "MSTRG.76477"; transcript_id "MSTRG.76477.179"; exon_number "17";
chr17	StringTie	exon	35846906	35847086	1000	+	.	gene_id "MSTRG.76477"; transcript_id "MSTRG.76477.179"; exon_number "18";
chr17	StringTie	transcript	35809347	35848534	1000	+	.	gene_id "MSTRG.76477"; transcript_id "MSTRG.76477.18";
chr17	StringTie	exon	35809347	35809576	1000	+	.	gene_id "MSTRG.76477"; transcript_id "MSTRG.76477.18"; exon_number "1";
chr17	StringTie	exon	35817716	35817755	1000	+	.	gene_id "MSTRG.76477"; transcript_id "MSTRG.76477.18"; exon_number "2";
chr17	StringTie	exon	35820024	35820075	1000	+	.	gene_id "MSTRG.76477"; transcript_id "MSTRG.76477.18"; exon_number "3";
chr17	StringTie	exon	35820164	35820248	1000	+	.	gene_id "MSTRG.76477"; transcript_id "MSTRG.76477.18"; exon_number "4";
chr17	StringTie	exon	35820332	35820437	1000	+	.	gene_id "MSTRG.76477"; transcript_id "MSTRG.76477.18"; exon_number "5";
chr17	StringTie	exon	35822640	35822833	1000	+	.	gene_id "MSTRG.76477"; transcript_id "MSTRG.76477.18"; exon_number "6";
chr17	StringTie	exon	35824078	35824099	1000	+	.	gene_id "MSTRG.76477"; transcript_id "MSTRG.76477.18"; exon_number "7";
chr17	StringTie	exon	35833907	35833941	1000	+	.	gene_id "MSTRG.76477"; transcript_id "MSTRG.76477.18"; exon_number "8";
chr17	StringTie	exon	35834566	35834598	1000	+	.	gene_id "MSTRG.76477"; transcript_id "MSTRG.76477.18"; exon_number "9";
chr17	StringTie	exon	35836132	35836241	1000	+	.	gene_id "MSTRG.76477"; transcript_id "MSTRG.76477.18"; exon_number "10";
chr17	StringTie	exon	35838424	35838553	1000	+	.	gene_id "MSTRG.76477"; transcript_id "MSTRG.76477.18"; exon_number "11";
chr17	StringTie	exon	35842367	35842459	1000	+	.	gene_id "MSTRG.76477"; transcript_id "MSTRG.76477.18"; exon_number "12";
chr17	StringTie	exon	35844077	35844158	1000	+	.	gene_id "MSTRG.76477"; transcript_id "MSTRG.76477.18"; exon_number "13";
chr17	StringTie	exon	35844280	35844368	1000	+	.	gene_id "MSTRG.76477"; transcript_id "MSTRG.76477.18"; exon_number "14";
chr17	StringTie	exon	35844477	35844818	1000	+	.	gene_id "MSTRG.76477"; transcript_id "MSTRG.76477.18"; exon_number "15";
chr17	StringTie	exon	35844840	35845038	1000	+	.	gene_id "MSTRG.76477"; transcript_id "MSTRG.76477.18"; exon_number "16";
chr17	StringTie	exon	35846906	35848534	1000	+	.	gene_id "MSTRG.76477"; transcript_id "MSTRG.76477.18"; exon_number "17";
chr17	StringTie	transcript	35809451	35847353	1000	+	.	gene_id "MSTRG.76477"; transcript_id "MSTRG.76477.180";
chr17	StringTie	exon	35809451	35809576	1000	+	.	gene_id "MSTRG.76477"; transcript_id "MSTRG.76477.180"; exon_number "1";
chr17	StringTie	exon	35817716	35817755	1000	+	.	gene_id "MSTRG.76477"; transcript_id "MSTRG.76477.180"; exon_number "2";
chr17	StringTie	exon	35820024	35820075	1000	+	.	gene_id "MSTRG.76477"; transcript_id "MSTRG.76477.180"; exon_number "3";
chr17	StringTie	exon	35820164	35820248	1000	+	.	gene_id "MSTRG.76477"; transcript_id "MSTRG.76477.180"; exon_number "4";
chr17	StringTie	exon	35820332	35820437	1000	+	.	gene_id "MSTRG.76477"; transcript_id "MSTRG.76477.180"; exon_number "5";
chr17	StringTie	exon	35822640	35822833	1000	+	.	gene_id "MSTRG.76477"; transcript_id "MSTRG.76477.180"; exon_number "6";
chr17	StringTie	exon	35824078	35824198	1000	+	.	gene_id "MSTRG.76477"; transcript_id "MSTRG.76477.180"; exon_number "7";
chr17	StringTie	exon	35833907	35833941	1000	+	.	gene_id "MSTRG.76477"; transcript_id "MSTRG.76477.180"; exon_number "8";
chr17	StringTie	exon	35834566	35834598	1000	+	.	gene_id "MSTRG.76477"; transcript_id "MSTRG.76477.180"; exon_number "9";
chr17	StringTie	exon	35836132	35836241	1000	+	.	gene_id "MSTRG.76477"; transcript_id "MSTRG.76477.180"; exon_number "10";
chr17	StringTie	exon	35838424	35838553	1000	+	.	gene_id "MSTRG.76477"; transcript_id "MSTRG.76477.180"; exon_number "11";
chr17	StringTie	exon	35842367	35842459	1000	+	.	gene_id "MSTRG.76477"; transcript_id "MSTRG.76477.180"; exon_number "12";
chr17	StringTie	exon	35844077	35844158	1000	+	.	gene_id "MSTRG.76477"; transcript_id "MSTRG.76477.180"; exon_number "13";
chr17	StringTie	exon	35844280	35844368	1000	+	.	gene_id "MSTRG.76477"; transcript_id "MSTRG.76477.180"; exon_number "14";
chr17	StringTie	exon	35844477	35844749	1000	+	.	gene_id "MSTRG.76477"; transcript_id "MSTRG.76477.180"; exon_number "15";
chr17	StringTie	exon	35844816	35844818	1000	+	.	gene_id "MSTRG.76477"; transcript_id "MSTRG.76477.180"; exon_number "16";
chr17	StringTie	exon	35844861	35845038	1000	+	.	gene_id "MSTRG.76477"; transcript_id "MSTRG.76477.180"; exon_number "17";
chr17	StringTie	exon	35846906	35847353	1000	+	.	gene_id "MSTRG.76477"; transcript_id "MSTRG.76477.180"; exon_number "18";
chr17	StringTie	transcript	35809451	35847317	1000	+	.	gene_id "MSTRG.76477"; transcript_id "MSTRG.76477.181";
chr17	StringTie	exon	35809451	35809576	1000	+	.	gene_id "MSTRG.76477"; transcript_id "MSTRG.76477.181"; exon_number "1";
chr17	StringTie	exon	35817716	35817755	1000	+	.	gene_id "MSTRG.76477"; transcript_id "MSTRG.76477.181"; exon_number "2";
chr17	StringTie	exon	35820024	35820075	1000	+	.	gene_id "MSTRG.76477"; transcript_id "MSTRG.76477.181"; exon_number "3";
chr17	StringTie	exon	35820164	35820248	1000	+	.	gene_id "MSTRG.76477"; transcript_id "MSTRG.76477.181"; exon_number "4";
chr17	StringTie	exon	35820332	35820437	1000	+	.	gene_id "MSTRG.76477"; transcript_id "MSTRG.76477.181"; exon_number "5";
chr17	StringTie	exon	35822640	35822833	1000	+	.	gene_id "MSTRG.76477"; transcript_id "MSTRG.76477.181"; exon_number "6";
chr17	StringTie	exon	35824078	35824198	1000	+	.	gene_id "MSTRG.76477"; transcript_id "MSTRG.76477.181"; exon_number "7";
chr17	StringTie	exon	35833907	35833941	1000	+	.	gene_id "MSTRG.76477"; transcript_id "MSTRG.76477.181"; exon_number "8";
chr17	StringTie	exon	35834566	35834598	1000	+	.	gene_id "MSTRG.76477"; transcript_id "MSTRG.76477.181"; exon_number "9";
chr17	StringTie	exon	35836132	35836241	1000	+	.	gene_id "MSTRG.76477"; transcript_id "MSTRG.76477.181"; exon_number "10";
chr17	StringTie	exon	35838424	35838553	1000	+	.	gene_id "MSTRG.76477"; transcript_id "MSTRG.76477.181"; exon_number "11";
chr17	StringTie	exon	35842367	35842459	1000	+	.	gene_id "MSTRG.76477"; transcript_id "MSTRG.76477.181"; exon_number "12";
chr17	StringTie	exon	35844077	35844158	1000	+	.	gene_id "MSTRG.76477"; transcript_id "MSTRG.76477.181"; exon_number "13";
chr17	StringTie	exon	35844280	35844368	1000	+	.	gene_id "MSTRG.76477"; transcript_id "MSTRG.76477.181"; exon_number "14";
chr17	StringTie	exon	35844477	35844818	1000	+	.	gene_id "MSTRG.76477"; transcript_id "MSTRG.76477.181"; exon_number "15";
chr17	StringTie	exon	35844840	35844986	1000	+	.	gene_id "MSTRG.76477"; transcript_id "MSTRG.76477.181"; exon_number "16";
chr17	StringTie	exon	35845011	35845038	1000	+	.	gene_id "MSTRG.76477"; transcript_id "MSTRG.76477.181"; exon_number "17";
chr17	StringTie	exon	35846906	35847317	1000	+	.	gene_id "MSTRG.76477"; transcript_id "MSTRG.76477.181"; exon_number "18";
chr17	StringTie	transcript	35809451	35847330	1000	+	.	gene_id "MSTRG.76477"; transcript_id "MSTRG.76477.182";
chr17	StringTie	exon	35809451	35809576	1000	+	.	gene_id "MSTRG.76477"; transcript_id "MSTRG.76477.182"; exon_number "1";
chr17	StringTie	exon	35817716	35817755	1000	+	.	gene_id "MSTRG.76477"; transcript_id "MSTRG.76477.182"; exon_number "2";
chr17	StringTie	exon	35820024	35820075	1000	+	.	gene_id "MSTRG.76477"; transcript_id "MSTRG.76477.182"; exon_number "3";
chr17	StringTie	exon	35820164	35820248	1000	+	.	gene_id "MSTRG.76477"; transcript_id "MSTRG.76477.182"; exon_number "4";
chr17	StringTie	exon	35820332	35820437	1000	+	.	gene_id "MSTRG.76477"; transcript_id "MSTRG.76477.182"; exon_number "5";
chr17	StringTie	exon	35822640	35822833	1000	+	.	gene_id "MSTRG.76477"; transcript_id "MSTRG.76477.182"; exon_number "6";
chr17	StringTie	exon	35824078	35824198	1000	+	.	gene_id "MSTRG.76477"; transcript_id "MSTRG.76477.182"; exon_number "7";
chr17	StringTie	exon	35833907	35833941	1000	+	.	gene_id "MSTRG.76477"; transcript_id "MSTRG.76477.182"; exon_number "8";
chr17	StringTie	exon	35834566	35834598	1000	+	.	gene_id "MSTRG.76477"; transcript_id "MSTRG.76477.182"; exon_number "9";
chr17	StringTie	exon	35836132	35836241	1000	+	.	gene_id "MSTRG.76477"; transcript_id "MSTRG.76477.182"; exon_number "10";
chr17	StringTie	exon	35838424	35838553	1000	+	.	gene_id "MSTRG.76477"; transcript_id "MSTRG.76477.182"; exon_number "11";
chr17	StringTie	exon	35842367	35842459	1000	+	.	gene_id "MSTRG.76477"; transcript_id "MSTRG.76477.182"; exon_number "12";
chr17	StringTie	exon	35844077	35844158	1000	+	.	gene_id "MSTRG.76477"; transcript_id "MSTRG.76477.182"; exon_number "13";
chr17	StringTie	exon	35844280	35844368	1000	+	.	gene_id "MSTRG.76477"; transcript_id "MSTRG.76477.182"; exon_number "14";
chr17	StringTie	exon	35844477	35844656	1000	+	.	gene_id "MSTRG.76477"; transcript_id "MSTRG.76477.182"; exon_number "15";
chr17	StringTie	exon	35844750	35844986	1000	+	.	gene_id "MSTRG.76477"; transcript_id "MSTRG.76477.182"; exon_number "16";
chr17	StringTie	exon	35845011	35845038	1000	+	.	gene_id "MSTRG.76477"; transcript_id "MSTRG.76477.182"; exon_number "17";
chr17	StringTie	exon	35846906	35847330	1000	+	.	gene_id "MSTRG.76477"; transcript_id "MSTRG.76477.182"; exon_number "18";
chr17	StringTie	transcript	35809451	35847317	1000	+	.	gene_id "MSTRG.76477"; transcript_id "MSTRG.76477.183";
chr17	StringTie	exon	35809451	35809576	1000	+	.	gene_id "MSTRG.76477"; transcript_id "MSTRG.76477.183"; exon_number "1";
chr17	StringTie	exon	35817716	35817755	1000	+	.	gene_id "MSTRG.76477"; transcript_id "MSTRG.76477.183"; exon_number "2";
chr17	StringTie	exon	35820024	35820075	1000	+	.	gene_id "MSTRG.76477"; transcript_id "MSTRG.76477.183"; exon_number "3";
chr17	StringTie	exon	35820164	35820248	1000	+	.	gene_id "MSTRG.76477"; transcript_id "MSTRG.76477.183"; exon_number "4";
chr17	StringTie	exon	35820332	35820437	1000	+	.	gene_id "MSTRG.76477"; transcript_id "MSTRG.76477.183"; exon_number "5";
chr17	StringTie	exon	35822640	35822833	1000	+	.	gene_id "MSTRG.76477"; transcript_id "MSTRG.76477.183"; exon_number "6";
chr17	StringTie	exon	35824078	35824198	1000	+	.	gene_id "MSTRG.76477"; transcript_id "MSTRG.76477.183"; exon_number "7";
chr17	StringTie	exon	35833907	35833941	1000	+	.	gene_id "MSTRG.76477"; transcript_id "MSTRG.76477.183"; exon_number "8";
chr17	StringTie	exon	35834566	35834598	1000	+	.	gene_id "MSTRG.76477"; transcript_id "MSTRG.76477.183"; exon_number "9";
chr17	StringTie	exon	35836132	35836241	1000	+	.	gene_id "MSTRG.76477"; transcript_id "MSTRG.76477.183"; exon_number "10";
chr17	StringTie	exon	35838424	35838553	1000	+	.	gene_id "MSTRG.76477"; transcript_id "MSTRG.76477.183"; exon_number "11";
chr17	StringTie	exon	35842367	35842459	1000	+	.	gene_id "MSTRG.76477"; transcript_id "MSTRG.76477.183"; exon_number "12";
chr17	StringTie	exon	35844077	35844158	1000	+	.	gene_id "MSTRG.76477"; transcript_id "MSTRG.76477.183"; exon_number "13";
chr17	StringTie	exon	35844280	35844368	1000	+	.	gene_id "MSTRG.76477"; transcript_id "MSTRG.76477.183"; exon_number "14";
chr17	StringTie	exon	35844477	35844656	1000	+	.	gene_id "MSTRG.76477"; transcript_id "MSTRG.76477.183"; exon_number "15";
chr17	StringTie	exon	35844729	35845038	1000	+	.	gene_id "MSTRG.76477"; transcript_id "MSTRG.76477.183"; exon_number "16";
chr17	StringTie	exon	35846906	35847066	1000	+	.	gene_id "MSTRG.76477"; transcript_id "MSTRG.76477.183"; exon_number "17";
chr17	StringTie	exon	35847151	35847317	1000	+	.	gene_id "MSTRG.76477"; transcript_id "MSTRG.76477.183"; exon_number "18";
chr17	StringTie	transcript	35809451	35847355	1000	+	.	gene_id "MSTRG.76477"; transcript_id "MSTRG.76477.184";
chr17	StringTie	exon	35809451	35809576	1000	+	.	gene_id "MSTRG.76477"; transcript_id "MSTRG.76477.184"; exon_number "1";
chr17	StringTie	exon	35817716	35817755	1000	+	.	gene_id "MSTRG.76477"; transcript_id "MSTRG.76477.184"; exon_number "2";
chr17	StringTie	exon	35820024	35820075	1000	+	.	gene_id "MSTRG.76477"; transcript_id "MSTRG.76477.184"; exon_number "3";
chr17	StringTie	exon	35820164	35820248	1000	+	.	gene_id "MSTRG.76477"; transcript_id "MSTRG.76477.184"; exon_number "4";
chr17	StringTie	exon	35820332	35820437	1000	+	.	gene_id "MSTRG.76477"; transcript_id "MSTRG.76477.184"; exon_number "5";
chr17	StringTie	exon	35822640	35822833	1000	+	.	gene_id "MSTRG.76477"; transcript_id "MSTRG.76477.184"; exon_number "6";
chr17	StringTie	exon	35824078	35824198	1000	+	.	gene_id "MSTRG.76477"; transcript_id "MSTRG.76477.184"; exon_number "7";
chr17	StringTie	exon	35833907	35833941	1000	+	.	gene_id "MSTRG.76477"; transcript_id "MSTRG.76477.184"; exon_number "8";
chr17	StringTie	exon	35834566	35834598	1000	+	.	gene_id "MSTRG.76477"; transcript_id "MSTRG.76477.184"; exon_number "9";
chr17	StringTie	exon	35836132	35836241	1000	+	.	gene_id "MSTRG.76477"; transcript_id "MSTRG.76477.184"; exon_number "10";
chr17	StringTie	exon	35838424	35838553	1000	+	.	gene_id "MSTRG.76477"; transcript_id "MSTRG.76477.184"; exon_number "11";
chr17	StringTie	exon	35842367	35842459	1000	+	.	gene_id "MSTRG.76477"; transcript_id "MSTRG.76477.184"; exon_number "12";
chr17	StringTie	exon	35844077	35844158	1000	+	.	gene_id "MSTRG.76477"; transcript_id "MSTRG.76477.184"; exon_number "13";
chr17	StringTie	exon	35844280	35844368	1000	+	.	gene_id "MSTRG.76477"; transcript_id "MSTRG.76477.184"; exon_number "14";
chr17	StringTie	exon	35844477	35844497	1000	+	.	gene_id "MSTRG.76477"; transcript_id "MSTRG.76477.184"; exon_number "15";
chr17	StringTie	exon	35844534	35844728	1000	+	.	gene_id "MSTRG.76477"; transcript_id "MSTRG.76477.184"; exon_number "16";
chr17	StringTie	exon	35844750	35844818	1000	+	.	gene_id "MSTRG.76477"; transcript_id "MSTRG.76477.184"; exon_number "17";
chr17	StringTie	exon	35844861	35845038	1000	+	.	gene_id "MSTRG.76477"; transcript_id "MSTRG.76477.184"; exon_number "18";
chr17	StringTie	exon	35846906	35847355	1000	+	.	gene_id "MSTRG.76477"; transcript_id "MSTRG.76477.184"; exon_number "19";
chr17	StringTie	transcript	35809451	35847081	1000	+	.	gene_id "MSTRG.76477"; transcript_id "MSTRG.76477.185";
chr17	StringTie	exon	35809451	35809576	1000	+	.	gene_id "MSTRG.76477"; transcript_id "MSTRG.76477.185"; exon_number "1";
chr17	StringTie	exon	35817716	35817755	1000	+	.	gene_id "MSTRG.76477"; transcript_id "MSTRG.76477.185"; exon_number "2";
chr17	StringTie	exon	35820024	35820075	1000	+	.	gene_id "MSTRG.76477"; transcript_id "MSTRG.76477.185"; exon_number "3";
chr17	StringTie	exon	35820164	35820248	1000	+	.	gene_id "MSTRG.76477"; transcript_id "MSTRG.76477.185"; exon_number "4";
chr17	StringTie	exon	35820332	35820437	1000	+	.	gene_id "MSTRG.76477"; transcript_id "MSTRG.76477.185"; exon_number "5";
chr17	StringTie	exon	35822640	35822833	1000	+	.	gene_id "MSTRG.76477"; transcript_id "MSTRG.76477.185"; exon_number "6";
chr17	StringTie	exon	35824078	35824198	1000	+	.	gene_id "MSTRG.76477"; transcript_id "MSTRG.76477.185"; exon_number "7";
chr17	StringTie	exon	35833907	35833941	1000	+	.	gene_id "MSTRG.76477"; transcript_id "MSTRG.76477.185"; exon_number "8";
chr17	StringTie	exon	35834566	35834598	1000	+	.	gene_id "MSTRG.76477"; transcript_id "MSTRG.76477.185"; exon_number "9";
chr17	StringTie	exon	35836132	35836241	1000	+	.	gene_id "MSTRG.76477"; transcript_id "MSTRG.76477.185"; exon_number "10";
chr17	StringTie	exon	35838424	35838553	1000	+	.	gene_id "MSTRG.76477"; transcript_id "MSTRG.76477.185"; exon_number "11";
chr17	StringTie	exon	35842367	35842459	1000	+	.	gene_id "MSTRG.76477"; transcript_id "MSTRG.76477.185"; exon_number "12";
chr17	StringTie	exon	35844077	35844158	1000	+	.	gene_id "MSTRG.76477"; transcript_id "MSTRG.76477.185"; exon_number "13";
chr17	StringTie	exon	35844280	35844368	1000	+	.	gene_id "MSTRG.76477"; transcript_id "MSTRG.76477.185"; exon_number "14";
chr17	StringTie	exon	35844477	35844602	1000	+	.	gene_id "MSTRG.76477"; transcript_id "MSTRG.76477.185"; exon_number "15";
chr17	StringTie	exon	35844750	35844770	1000	+	.	gene_id "MSTRG.76477"; transcript_id "MSTRG.76477.185"; exon_number "16";
chr17	StringTie	exon	35844795	35844839	1000	+	.	gene_id "MSTRG.76477"; transcript_id "MSTRG.76477.185"; exon_number "17";
chr17	StringTie	exon	35844861	35845038	1000	+	.	gene_id "MSTRG.76477"; transcript_id "MSTRG.76477.185"; exon_number "18";
chr17	StringTie	exon	35846906	35847081	1000	+	.	gene_id "MSTRG.76477"; transcript_id "MSTRG.76477.185"; exon_number "19";
chr17	StringTie	transcript	35809451	35847086	1000	+	.	gene_id "MSTRG.76477"; transcript_id "MSTRG.76477.186";
chr17	StringTie	exon	35809451	35809576	1000	+	.	gene_id "MSTRG.76477"; transcript_id "MSTRG.76477.186"; exon_number "1";
chr17	StringTie	exon	35817716	35817755	1000	+	.	gene_id "MSTRG.76477"; transcript_id "MSTRG.76477.186"; exon_number "2";
chr17	StringTie	exon	35820024	35820075	1000	+	.	gene_id "MSTRG.76477"; transcript_id "MSTRG.76477.186"; exon_number "3";
chr17	StringTie	exon	35820164	35820248	1000	+	.	gene_id "MSTRG.76477"; transcript_id "MSTRG.76477.186"; exon_number "4";
chr17	StringTie	exon	35820332	35820437	1000	+	.	gene_id "MSTRG.76477"; transcript_id "MSTRG.76477.186"; exon_number "5";
chr17	StringTie	exon	35822640	35822833	1000	+	.	gene_id "MSTRG.76477"; transcript_id "MSTRG.76477.186"; exon_number "6";
chr17	StringTie	exon	35824078	35824198	1000	+	.	gene_id "MSTRG.76477"; transcript_id "MSTRG.76477.186"; exon_number "7";
chr17	StringTie	exon	35833907	35833941	1000	+	.	gene_id "MSTRG.76477"; transcript_id "MSTRG.76477.186"; exon_number "8";
chr17	StringTie	exon	35834566	35834598	1000	+	.	gene_id "MSTRG.76477"; transcript_id "MSTRG.76477.186"; exon_number "9";
chr17	StringTie	exon	35836132	35836241	1000	+	.	gene_id "MSTRG.76477"; transcript_id "MSTRG.76477.186"; exon_number "10";
chr17	StringTie	exon	35838424	35838553	1000	+	.	gene_id "MSTRG.76477"; transcript_id "MSTRG.76477.186"; exon_number "11";
chr17	StringTie	exon	35842367	35842459	1000	+	.	gene_id "MSTRG.76477"; transcript_id "MSTRG.76477.186"; exon_number "12";
chr17	StringTie	exon	35844077	35844158	1000	+	.	gene_id "MSTRG.76477"; transcript_id "MSTRG.76477.186"; exon_number "13";
chr17	StringTie	exon	35844280	35844368	1000	+	.	gene_id "MSTRG.76477"; transcript_id "MSTRG.76477.186"; exon_number "14";
chr17	StringTie	exon	35844477	35844728	1000	+	.	gene_id "MSTRG.76477"; transcript_id "MSTRG.76477.186"; exon_number "15";
chr17	StringTie	exon	35844750	35844770	1000	+	.	gene_id "MSTRG.76477"; transcript_id "MSTRG.76477.186"; exon_number "16";
chr17	StringTie	exon	35844795	35844818	1000	+	.	gene_id "MSTRG.76477"; transcript_id "MSTRG.76477.186"; exon_number "17";
chr17	StringTie	exon	35844840	35845038	1000	+	.	gene_id "MSTRG.76477"; transcript_id "MSTRG.76477.186"; exon_number "18";
chr17	StringTie	exon	35846906	35847086	1000	+	.	gene_id "MSTRG.76477"; transcript_id "MSTRG.76477.186"; exon_number "19";
chr17	StringTie	transcript	35809452	35847320	1000	+	.	gene_id "MSTRG.76477"; transcript_id "MSTRG.76477.187";
chr17	StringTie	exon	35809452	35809576	1000	+	.	gene_id "MSTRG.76477"; transcript_id "MSTRG.76477.187"; exon_number "1";
chr17	StringTie	exon	35817716	35817755	1000	+	.	gene_id "MSTRG.76477"; transcript_id "MSTRG.76477.187"; exon_number "2";
chr17	StringTie	exon	35820024	35820075	1000	+	.	gene_id "MSTRG.76477"; transcript_id "MSTRG.76477.187"; exon_number "3";
chr17	StringTie	exon	35820164	35820248	1000	+	.	gene_id "MSTRG.76477"; transcript_id "MSTRG.76477.187"; exon_number "4";
chr17	StringTie	exon	35820332	35820437	1000	+	.	gene_id "MSTRG.76477"; transcript_id "MSTRG.76477.187"; exon_number "5";
chr17	StringTie	exon	35822640	35822833	1000	+	.	gene_id "MSTRG.76477"; transcript_id "MSTRG.76477.187"; exon_number "6";
chr17	StringTie	exon	35824078	35824198	1000	+	.	gene_id "MSTRG.76477"; transcript_id "MSTRG.76477.187"; exon_number "7";
chr17	StringTie	exon	35834566	35834598	1000	+	.	gene_id "MSTRG.76477"; transcript_id "MSTRG.76477.187"; exon_number "8";
chr17	StringTie	exon	35836132	35836241	1000	+	.	gene_id "MSTRG.76477"; transcript_id "MSTRG.76477.187"; exon_number "9";
chr17	StringTie	exon	35838424	35838553	1000	+	.	gene_id "MSTRG.76477"; transcript_id "MSTRG.76477.187"; exon_number "10";
chr17	StringTie	exon	35842367	35842459	1000	+	.	gene_id "MSTRG.76477"; transcript_id "MSTRG.76477.187"; exon_number "11";
chr17	StringTie	exon	35844077	35844158	1000	+	.	gene_id "MSTRG.76477"; transcript_id "MSTRG.76477.187"; exon_number "12";
chr17	StringTie	exon	35844280	35844368	1000	+	.	gene_id "MSTRG.76477"; transcript_id "MSTRG.76477.187"; exon_number "13";
chr17	StringTie	exon	35844477	35844518	1000	+	.	gene_id "MSTRG.76477"; transcript_id "MSTRG.76477.187"; exon_number "14";
chr17	StringTie	exon	35844702	35845038	1000	+	.	gene_id "MSTRG.76477"; transcript_id "MSTRG.76477.187"; exon_number "15";
chr17	StringTie	exon	35846906	35847320	1000	+	.	gene_id "MSTRG.76477"; transcript_id "MSTRG.76477.187"; exon_number "16";
chr17	StringTie	transcript	35809452	35847357	1000	+	.	gene_id "MSTRG.76477"; transcript_id "MSTRG.76477.188";
chr17	StringTie	exon	35809452	35809576	1000	+	.	gene_id "MSTRG.76477"; transcript_id "MSTRG.76477.188"; exon_number "1";
chr17	StringTie	exon	35817716	35817755	1000	+	.	gene_id "MSTRG.76477"; transcript_id "MSTRG.76477.188"; exon_number "2";
chr17	StringTie	exon	35820024	35820075	1000	+	.	gene_id "MSTRG.76477"; transcript_id "MSTRG.76477.188"; exon_number "3";
chr17	StringTie	exon	35820164	35820248	1000	+	.	gene_id "MSTRG.76477"; transcript_id "MSTRG.76477.188"; exon_number "4";
chr17	StringTie	exon	35820332	35820437	1000	+	.	gene_id "MSTRG.76477"; transcript_id "MSTRG.76477.188"; exon_number "5";
chr17	StringTie	exon	35822640	35822833	1000	+	.	gene_id "MSTRG.76477"; transcript_id "MSTRG.76477.188"; exon_number "6";
chr17	StringTie	exon	35824078	35824198	1000	+	.	gene_id "MSTRG.76477"; transcript_id "MSTRG.76477.188"; exon_number "7";
chr17	StringTie	exon	35833907	35833941	1000	+	.	gene_id "MSTRG.76477"; transcript_id "MSTRG.76477.188"; exon_number "8";
chr17	StringTie	exon	35834566	35834598	1000	+	.	gene_id "MSTRG.76477"; transcript_id "MSTRG.76477.188"; exon_number "9";
chr17	StringTie	exon	35836132	35836241	1000	+	.	gene_id "MSTRG.76477"; transcript_id "MSTRG.76477.188"; exon_number "10";
chr17	StringTie	exon	35838424	35838553	1000	+	.	gene_id "MSTRG.76477"; transcript_id "MSTRG.76477.188"; exon_number "11";
chr17	StringTie	exon	35842367	35842459	1000	+	.	gene_id "MSTRG.76477"; transcript_id "MSTRG.76477.188"; exon_number "12";
chr17	StringTie	exon	35844077	35844158	1000	+	.	gene_id "MSTRG.76477"; transcript_id "MSTRG.76477.188"; exon_number "13";
chr17	StringTie	exon	35844280	35844368	1000	+	.	gene_id "MSTRG.76477"; transcript_id "MSTRG.76477.188"; exon_number "14";
chr17	StringTie	exon	35844477	35844548	1000	+	.	gene_id "MSTRG.76477"; transcript_id "MSTRG.76477.188"; exon_number "15";
chr17	StringTie	exon	35844777	35845038	1000	+	.	gene_id "MSTRG.76477"; transcript_id "MSTRG.76477.188"; exon_number "16";
chr17	StringTie	exon	35846906	35847357	1000	+	.	gene_id "MSTRG.76477"; transcript_id "MSTRG.76477.188"; exon_number "17";
chr17	StringTie	transcript	35809452	35847082	1000	+	.	gene_id "MSTRG.76477"; transcript_id "MSTRG.76477.189";
chr17	StringTie	exon	35809452	35809576	1000	+	.	gene_id "MSTRG.76477"; transcript_id "MSTRG.76477.189"; exon_number "1";
chr17	StringTie	exon	35817716	35817755	1000	+	.	gene_id "MSTRG.76477"; transcript_id "MSTRG.76477.189"; exon_number "2";
chr17	StringTie	exon	35820024	35820075	1000	+	.	gene_id "MSTRG.76477"; transcript_id "MSTRG.76477.189"; exon_number "3";
chr17	StringTie	exon	35820164	35820248	1000	+	.	gene_id "MSTRG.76477"; transcript_id "MSTRG.76477.189"; exon_number "4";
chr17	StringTie	exon	35820332	35820437	1000	+	.	gene_id "MSTRG.76477"; transcript_id "MSTRG.76477.189"; exon_number "5";
chr17	StringTie	exon	35822640	35822833	1000	+	.	gene_id "MSTRG.76477"; transcript_id "MSTRG.76477.189"; exon_number "6";
chr17	StringTie	exon	35824078	35824198	1000	+	.	gene_id "MSTRG.76477"; transcript_id "MSTRG.76477.189"; exon_number "7";
chr17	StringTie	exon	35833907	35833941	1000	+	.	gene_id "MSTRG.76477"; transcript_id "MSTRG.76477.189"; exon_number "8";
chr17	StringTie	exon	35834566	35834598	1000	+	.	gene_id "MSTRG.76477"; transcript_id "MSTRG.76477.189"; exon_number "9";
chr17	StringTie	exon	35836132	35836241	1000	+	.	gene_id "MSTRG.76477"; transcript_id "MSTRG.76477.189"; exon_number "10";
chr17	StringTie	exon	35838424	35838553	1000	+	.	gene_id "MSTRG.76477"; transcript_id "MSTRG.76477.189"; exon_number "11";
chr17	StringTie	exon	35842367	35842459	1000	+	.	gene_id "MSTRG.76477"; transcript_id "MSTRG.76477.189"; exon_number "12";
chr17	StringTie	exon	35844077	35844158	1000	+	.	gene_id "MSTRG.76477"; transcript_id "MSTRG.76477.189"; exon_number "13";
chr17	StringTie	exon	35844280	35844368	1000	+	.	gene_id "MSTRG.76477"; transcript_id "MSTRG.76477.189"; exon_number "14";
chr17	StringTie	exon	35844477	35844632	1000	+	.	gene_id "MSTRG.76477"; transcript_id "MSTRG.76477.189"; exon_number "15";
chr17	StringTie	exon	35844777	35845038	1000	+	.	gene_id "MSTRG.76477"; transcript_id "MSTRG.76477.189"; exon_number "16";
chr17	StringTie	exon	35846906	35847082	1000	+	.	gene_id "MSTRG.76477"; transcript_id "MSTRG.76477.189"; exon_number "17";
chr17	StringTie	transcript	35809347	35847291	1000	+	.	gene_id "MSTRG.76477"; transcript_id "MSTRG.76477.19";
chr17	StringTie	exon	35809347	35809576	1000	+	.	gene_id "MSTRG.76477"; transcript_id "MSTRG.76477.19"; exon_number "1";
chr17	StringTie	exon	35817716	35817755	1000	+	.	gene_id "MSTRG.76477"; transcript_id "MSTRG.76477.19"; exon_number "2";
chr17	StringTie	exon	35820024	35820075	1000	+	.	gene_id "MSTRG.76477"; transcript_id "MSTRG.76477.19"; exon_number "3";
chr17	StringTie	exon	35820164	35820248	1000	+	.	gene_id "MSTRG.76477"; transcript_id "MSTRG.76477.19"; exon_number "4";
chr17	StringTie	exon	35820332	35820437	1000	+	.	gene_id "MSTRG.76477"; transcript_id "MSTRG.76477.19"; exon_number "5";
chr17	StringTie	exon	35822640	35822833	1000	+	.	gene_id "MSTRG.76477"; transcript_id "MSTRG.76477.19"; exon_number "6";
chr17	StringTie	exon	35824078	35824198	1000	+	.	gene_id "MSTRG.76477"; transcript_id "MSTRG.76477.19"; exon_number "7";
chr17	StringTie	exon	35833907	35833941	1000	+	.	gene_id "MSTRG.76477"; transcript_id "MSTRG.76477.19"; exon_number "8";
chr17	StringTie	exon	35834566	35834598	1000	+	.	gene_id "MSTRG.76477"; transcript_id "MSTRG.76477.19"; exon_number "9";
chr17	StringTie	exon	35836132	35836241	1000	+	.	gene_id "MSTRG.76477"; transcript_id "MSTRG.76477.19"; exon_number "10";
chr17	StringTie	exon	35838424	35838553	1000	+	.	gene_id "MSTRG.76477"; transcript_id "MSTRG.76477.19"; exon_number "11";
chr17	StringTie	exon	35842367	35842459	1000	+	.	gene_id "MSTRG.76477"; transcript_id "MSTRG.76477.19"; exon_number "12";
chr17	StringTie	exon	35844077	35844158	1000	+	.	gene_id "MSTRG.76477"; transcript_id "MSTRG.76477.19"; exon_number "13";
chr17	StringTie	exon	35844280	35844368	1000	+	.	gene_id "MSTRG.76477"; transcript_id "MSTRG.76477.19"; exon_number "14";
chr17	StringTie	exon	35844477	35844728	1000	+	.	gene_id "MSTRG.76477"; transcript_id "MSTRG.76477.19"; exon_number "15";
chr17	StringTie	exon	35844750	35844935	1000	+	.	gene_id "MSTRG.76477"; transcript_id "MSTRG.76477.19"; exon_number "16";
chr17	StringTie	exon	35845011	35845038	1000	+	.	gene_id "MSTRG.76477"; transcript_id "MSTRG.76477.19"; exon_number "17";
chr17	StringTie	exon	35846906	35847291	1000	+	.	gene_id "MSTRG.76477"; transcript_id "MSTRG.76477.19"; exon_number "18";
chr17	StringTie	transcript	35809452	35847336	1000	+	.	gene_id "MSTRG.76477"; transcript_id "MSTRG.76477.190";
chr17	StringTie	exon	35809452	35809576	1000	+	.	gene_id "MSTRG.76477"; transcript_id "MSTRG.76477.190"; exon_number "1";
chr17	StringTie	exon	35817716	35817755	1000	+	.	gene_id "MSTRG.76477"; transcript_id "MSTRG.76477.190"; exon_number "2";
chr17	StringTie	exon	35820024	35820075	1000	+	.	gene_id "MSTRG.76477"; transcript_id "MSTRG.76477.190"; exon_number "3";
chr17	StringTie	exon	35820164	35820248	1000	+	.	gene_id "MSTRG.76477"; transcript_id "MSTRG.76477.190"; exon_number "4";
chr17	StringTie	exon	35820332	35820437	1000	+	.	gene_id "MSTRG.76477"; transcript_id "MSTRG.76477.190"; exon_number "5";
chr17	StringTie	exon	35822640	35822833	1000	+	.	gene_id "MSTRG.76477"; transcript_id "MSTRG.76477.190"; exon_number "6";
chr17	StringTie	exon	35824078	35824198	1000	+	.	gene_id "MSTRG.76477"; transcript_id "MSTRG.76477.190"; exon_number "7";
chr17	StringTie	exon	35833907	35833941	1000	+	.	gene_id "MSTRG.76477"; transcript_id "MSTRG.76477.190"; exon_number "8";
chr17	StringTie	exon	35834566	35834598	1000	+	.	gene_id "MSTRG.76477"; transcript_id "MSTRG.76477.190"; exon_number "9";
chr17	StringTie	exon	35836132	35836241	1000	+	.	gene_id "MSTRG.76477"; transcript_id "MSTRG.76477.190"; exon_number "10";
chr17	StringTie	exon	35838424	35838553	1000	+	.	gene_id "MSTRG.76477"; transcript_id "MSTRG.76477.190"; exon_number "11";
chr17	StringTie	exon	35842367	35842459	1000	+	.	gene_id "MSTRG.76477"; transcript_id "MSTRG.76477.190"; exon_number "12";
chr17	StringTie	exon	35844077	35844158	1000	+	.	gene_id "MSTRG.76477"; transcript_id "MSTRG.76477.190"; exon_number "13";
chr17	StringTie	exon	35844280	35844368	1000	+	.	gene_id "MSTRG.76477"; transcript_id "MSTRG.76477.190"; exon_number "14";
chr17	StringTie	exon	35844477	35844521	1000	+	.	gene_id "MSTRG.76477"; transcript_id "MSTRG.76477.190"; exon_number "15";
chr17	StringTie	exon	35844987	35845038	1000	+	.	gene_id "MSTRG.76477"; transcript_id "MSTRG.76477.190"; exon_number "16";
chr17	StringTie	exon	35846906	35847336	1000	+	.	gene_id "MSTRG.76477"; transcript_id "MSTRG.76477.190"; exon_number "17";
chr17	StringTie	transcript	35809452	35847245	1000	+	.	gene_id "MSTRG.76477"; transcript_id "MSTRG.76477.191";
chr17	StringTie	exon	35809452	35809576	1000	+	.	gene_id "MSTRG.76477"; transcript_id "MSTRG.76477.191"; exon_number "1";
chr17	StringTie	exon	35817716	35817755	1000	+	.	gene_id "MSTRG.76477"; transcript_id "MSTRG.76477.191"; exon_number "2";
chr17	StringTie	exon	35820024	35820075	1000	+	.	gene_id "MSTRG.76477"; transcript_id "MSTRG.76477.191"; exon_number "3";
chr17	StringTie	exon	35820164	35820248	1000	+	.	gene_id "MSTRG.76477"; transcript_id "MSTRG.76477.191"; exon_number "4";
chr17	StringTie	exon	35820332	35820437	1000	+	.	gene_id "MSTRG.76477"; transcript_id "MSTRG.76477.191"; exon_number "5";
chr17	StringTie	exon	35822640	35822833	1000	+	.	gene_id "MSTRG.76477"; transcript_id "MSTRG.76477.191"; exon_number "6";
chr17	StringTie	exon	35824078	35824198	1000	+	.	gene_id "MSTRG.76477"; transcript_id "MSTRG.76477.191"; exon_number "7";
chr17	StringTie	exon	35833907	35833941	1000	+	.	gene_id "MSTRG.76477"; transcript_id "MSTRG.76477.191"; exon_number "8";
chr17	StringTie	exon	35834566	35834598	1000	+	.	gene_id "MSTRG.76477"; transcript_id "MSTRG.76477.191"; exon_number "9";
chr17	StringTie	exon	35836132	35836241	1000	+	.	gene_id "MSTRG.76477"; transcript_id "MSTRG.76477.191"; exon_number "10";
chr17	StringTie	exon	35838424	35838553	1000	+	.	gene_id "MSTRG.76477"; transcript_id "MSTRG.76477.191"; exon_number "11";
chr17	StringTie	exon	35842367	35842459	1000	+	.	gene_id "MSTRG.76477"; transcript_id "MSTRG.76477.191"; exon_number "12";
chr17	StringTie	exon	35844077	35844158	1000	+	.	gene_id "MSTRG.76477"; transcript_id "MSTRG.76477.191"; exon_number "13";
chr17	StringTie	exon	35844280	35844368	1000	+	.	gene_id "MSTRG.76477"; transcript_id "MSTRG.76477.191"; exon_number "14";
chr17	StringTie	exon	35844477	35844839	1000	+	.	gene_id "MSTRG.76477"; transcript_id "MSTRG.76477.191"; exon_number "15";
chr17	StringTie	exon	35844900	35845038	1000	+	.	gene_id "MSTRG.76477"; transcript_id "MSTRG.76477.191"; exon_number "16";
chr17	StringTie	exon	35846906	35847245	1000	+	.	gene_id "MSTRG.76477"; transcript_id "MSTRG.76477.191"; exon_number "17";
chr17	StringTie	transcript	35809452	35847311	1000	+	.	gene_id "MSTRG.76477"; transcript_id "MSTRG.76477.192";
chr17	StringTie	exon	35809452	35809576	1000	+	.	gene_id "MSTRG.76477"; transcript_id "MSTRG.76477.192"; exon_number "1";
chr17	StringTie	exon	35817716	35817755	1000	+	.	gene_id "MSTRG.76477"; transcript_id "MSTRG.76477.192"; exon_number "2";
chr17	StringTie	exon	35820024	35820075	1000	+	.	gene_id "MSTRG.76477"; transcript_id "MSTRG.76477.192"; exon_number "3";
chr17	StringTie	exon	35820164	35820248	1000	+	.	gene_id "MSTRG.76477"; transcript_id "MSTRG.76477.192"; exon_number "4";
chr17	StringTie	exon	35820332	35820437	1000	+	.	gene_id "MSTRG.76477"; transcript_id "MSTRG.76477.192"; exon_number "5";
chr17	StringTie	exon	35822640	35822833	1000	+	.	gene_id "MSTRG.76477"; transcript_id "MSTRG.76477.192"; exon_number "6";
chr17	StringTie	exon	35824078	35824099	1000	+	.	gene_id "MSTRG.76477"; transcript_id "MSTRG.76477.192"; exon_number "7";
chr17	StringTie	exon	35833907	35833941	1000	+	.	gene_id "MSTRG.76477"; transcript_id "MSTRG.76477.192"; exon_number "8";
chr17	StringTie	exon	35834566	35834598	1000	+	.	gene_id "MSTRG.76477"; transcript_id "MSTRG.76477.192"; exon_number "9";
chr17	StringTie	exon	35836132	35836241	1000	+	.	gene_id "MSTRG.76477"; transcript_id "MSTRG.76477.192"; exon_number "10";
chr17	StringTie	exon	35838424	35838553	1000	+	.	gene_id "MSTRG.76477"; transcript_id "MSTRG.76477.192"; exon_number "11";
chr17	StringTie	exon	35842367	35842435	1000	+	.	gene_id "MSTRG.76477"; transcript_id "MSTRG.76477.192"; exon_number "12";
chr17	StringTie	exon	35844729	35845038	1000	+	.	gene_id "MSTRG.76477"; transcript_id "MSTRG.76477.192"; exon_number "13";
chr17	StringTie	exon	35846906	35847311	1000	+	.	gene_id "MSTRG.76477"; transcript_id "MSTRG.76477.192"; exon_number "14";
chr17	StringTie	transcript	35809452	35847246	1000	+	.	gene_id "MSTRG.76477"; transcript_id "MSTRG.76477.193";
chr17	StringTie	exon	35809452	35810063	1000	+	.	gene_id "MSTRG.76477"; transcript_id "MSTRG.76477.193"; exon_number "1";
chr17	StringTie	exon	35817716	35817755	1000	+	.	gene_id "MSTRG.76477"; transcript_id "MSTRG.76477.193"; exon_number "2";
chr17	StringTie	exon	35820024	35820075	1000	+	.	gene_id "MSTRG.76477"; transcript_id "MSTRG.76477.193"; exon_number "3";
chr17	StringTie	exon	35820164	35820248	1000	+	.	gene_id "MSTRG.76477"; transcript_id "MSTRG.76477.193"; exon_number "4";
chr17	StringTie	exon	35820332	35820437	1000	+	.	gene_id "MSTRG.76477"; transcript_id "MSTRG.76477.193"; exon_number "5";
chr17	StringTie	exon	35822640	35822833	1000	+	.	gene_id "MSTRG.76477"; transcript_id "MSTRG.76477.193"; exon_number "6";
chr17	StringTie	exon	35824078	35824198	1000	+	.	gene_id "MSTRG.76477"; transcript_id "MSTRG.76477.193"; exon_number "7";
chr17	StringTie	exon	35833907	35833941	1000	+	.	gene_id "MSTRG.76477"; transcript_id "MSTRG.76477.193"; exon_number "8";
chr17	StringTie	exon	35834566	35834598	1000	+	.	gene_id "MSTRG.76477"; transcript_id "MSTRG.76477.193"; exon_number "9";
chr17	StringTie	exon	35836132	35836241	1000	+	.	gene_id "MSTRG.76477"; transcript_id "MSTRG.76477.193"; exon_number "10";
chr17	StringTie	exon	35838424	35838553	1000	+	.	gene_id "MSTRG.76477"; transcript_id "MSTRG.76477.193"; exon_number "11";
chr17	StringTie	exon	35842367	35842459	1000	+	.	gene_id "MSTRG.76477"; transcript_id "MSTRG.76477.193"; exon_number "12";
chr17	StringTie	exon	35844077	35844118	1000	+	.	gene_id "MSTRG.76477"; transcript_id "MSTRG.76477.193"; exon_number "13";
chr17	StringTie	exon	35844771	35845038	1000	+	.	gene_id "MSTRG.76477"; transcript_id "MSTRG.76477.193"; exon_number "14";
chr17	StringTie	exon	35846906	35847246	1000	+	.	gene_id "MSTRG.76477"; transcript_id "MSTRG.76477.193"; exon_number "15";
chr17	StringTie	transcript	35809452	35847245	1000	+	.	gene_id "MSTRG.76477"; transcript_id "MSTRG.76477.194";
chr17	StringTie	exon	35809452	35809576	1000	+	.	gene_id "MSTRG.76477"; transcript_id "MSTRG.76477.194"; exon_number "1";
chr17	StringTie	exon	35817716	35817755	1000	+	.	gene_id "MSTRG.76477"; transcript_id "MSTRG.76477.194"; exon_number "2";
chr17	StringTie	exon	35820024	35820075	1000	+	.	gene_id "MSTRG.76477"; transcript_id "MSTRG.76477.194"; exon_number "3";
chr17	StringTie	exon	35820164	35820248	1000	+	.	gene_id "MSTRG.76477"; transcript_id "MSTRG.76477.194"; exon_number "4";
chr17	StringTie	exon	35822711	35822833	1000	+	.	gene_id "MSTRG.76477"; transcript_id "MSTRG.76477.194"; exon_number "5";
chr17	StringTie	exon	35824078	35824198	1000	+	.	gene_id "MSTRG.76477"; transcript_id "MSTRG.76477.194"; exon_number "6";
chr17	StringTie	exon	35833907	35833941	1000	+	.	gene_id "MSTRG.76477"; transcript_id "MSTRG.76477.194"; exon_number "7";
chr17	StringTie	exon	35834566	35834598	1000	+	.	gene_id "MSTRG.76477"; transcript_id "MSTRG.76477.194"; exon_number "8";
chr17	StringTie	exon	35836132	35836241	1000	+	.	gene_id "MSTRG.76477"; transcript_id "MSTRG.76477.194"; exon_number "9";
chr17	StringTie	exon	35838424	35838553	1000	+	.	gene_id "MSTRG.76477"; transcript_id "MSTRG.76477.194"; exon_number "10";
chr17	StringTie	exon	35842367	35842459	1000	+	.	gene_id "MSTRG.76477"; transcript_id "MSTRG.76477.194"; exon_number "11";
chr17	StringTie	exon	35844077	35844118	1000	+	.	gene_id "MSTRG.76477"; transcript_id "MSTRG.76477.194"; exon_number "12";
chr17	StringTie	exon	35844492	35844839	1000	+	.	gene_id "MSTRG.76477"; transcript_id "MSTRG.76477.194"; exon_number "13";
chr17	StringTie	exon	35844900	35845038	1000	+	.	gene_id "MSTRG.76477"; transcript_id "MSTRG.76477.194"; exon_number "14";
chr17	StringTie	exon	35846906	35847245	1000	+	.	gene_id "MSTRG.76477"; transcript_id "MSTRG.76477.194"; exon_number "15";
chr17	StringTie	transcript	35809452	35847239	1000	+	.	gene_id "MSTRG.76477"; transcript_id "MSTRG.76477.195";
chr17	StringTie	exon	35809452	35809576	1000	+	.	gene_id "MSTRG.76477"; transcript_id "MSTRG.76477.195"; exon_number "1";
chr17	StringTie	exon	35817716	35817755	1000	+	.	gene_id "MSTRG.76477"; transcript_id "MSTRG.76477.195"; exon_number "2";
chr17	StringTie	exon	35820024	35820075	1000	+	.	gene_id "MSTRG.76477"; transcript_id "MSTRG.76477.195"; exon_number "3";
chr17	StringTie	exon	35820164	35820248	1000	+	.	gene_id "MSTRG.76477"; transcript_id "MSTRG.76477.195"; exon_number "4";
chr17	StringTie	exon	35820332	35820437	1000	+	.	gene_id "MSTRG.76477"; transcript_id "MSTRG.76477.195"; exon_number "5";
chr17	StringTie	exon	35822640	35822833	1000	+	.	gene_id "MSTRG.76477"; transcript_id "MSTRG.76477.195"; exon_number "6";
chr17	StringTie	exon	35824170	35824198	1000	+	.	gene_id "MSTRG.76477"; transcript_id "MSTRG.76477.195"; exon_number "7";
chr17	StringTie	exon	35833907	35833941	1000	+	.	gene_id "MSTRG.76477"; transcript_id "MSTRG.76477.195"; exon_number "8";
chr17	StringTie	exon	35834566	35834598	1000	+	.	gene_id "MSTRG.76477"; transcript_id "MSTRG.76477.195"; exon_number "9";
chr17	StringTie	exon	35836132	35836241	1000	+	.	gene_id "MSTRG.76477"; transcript_id "MSTRG.76477.195"; exon_number "10";
chr17	StringTie	exon	35838424	35838553	1000	+	.	gene_id "MSTRG.76477"; transcript_id "MSTRG.76477.195"; exon_number "11";
chr17	StringTie	exon	35842367	35842459	1000	+	.	gene_id "MSTRG.76477"; transcript_id "MSTRG.76477.195"; exon_number "12";
chr17	StringTie	exon	35844077	35844158	1000	+	.	gene_id "MSTRG.76477"; transcript_id "MSTRG.76477.195"; exon_number "13";
chr17	StringTie	exon	35844280	35844368	1000	+	.	gene_id "MSTRG.76477"; transcript_id "MSTRG.76477.195"; exon_number "14";
chr17	StringTie	exon	35844477	35845038	1000	+	.	gene_id "MSTRG.76477"; transcript_id "MSTRG.76477.195"; exon_number "15";
chr17	StringTie	exon	35846906	35847239	1000	+	.	gene_id "MSTRG.76477"; transcript_id "MSTRG.76477.195"; exon_number "16";
chr17	StringTie	transcript	35809452	35847079	1000	+	.	gene_id "MSTRG.76477"; transcript_id "MSTRG.76477.196";
chr17	StringTie	exon	35809452	35809576	1000	+	.	gene_id "MSTRG.76477"; transcript_id "MSTRG.76477.196"; exon_number "1";
chr17	StringTie	exon	35817716	35817755	1000	+	.	gene_id "MSTRG.76477"; transcript_id "MSTRG.76477.196"; exon_number "2";
chr17	StringTie	exon	35820024	35820075	1000	+	.	gene_id "MSTRG.76477"; transcript_id "MSTRG.76477.196"; exon_number "3";
chr17	StringTie	exon	35820164	35820248	1000	+	.	gene_id "MSTRG.76477"; transcript_id "MSTRG.76477.196"; exon_number "4";
chr17	StringTie	exon	35820332	35820437	1000	+	.	gene_id "MSTRG.76477"; transcript_id "MSTRG.76477.196"; exon_number "5";
chr17	StringTie	exon	35822640	35822833	1000	+	.	gene_id "MSTRG.76477"; transcript_id "MSTRG.76477.196"; exon_number "6";
chr17	StringTie	exon	35824078	35824099	1000	+	.	gene_id "MSTRG.76477"; transcript_id "MSTRG.76477.196"; exon_number "7";
chr17	StringTie	exon	35833907	35833941	1000	+	.	gene_id "MSTRG.76477"; transcript_id "MSTRG.76477.196"; exon_number "8";
chr17	StringTie	exon	35834566	35834598	1000	+	.	gene_id "MSTRG.76477"; transcript_id "MSTRG.76477.196"; exon_number "9";
chr17	StringTie	exon	35836132	35836241	1000	+	.	gene_id "MSTRG.76477"; transcript_id "MSTRG.76477.196"; exon_number "10";
chr17	StringTie	exon	35838424	35838553	1000	+	.	gene_id "MSTRG.76477"; transcript_id "MSTRG.76477.196"; exon_number "11";
chr17	StringTie	exon	35842367	35842459	1000	+	.	gene_id "MSTRG.76477"; transcript_id "MSTRG.76477.196"; exon_number "12";
chr17	StringTie	exon	35844077	35844158	1000	+	.	gene_id "MSTRG.76477"; transcript_id "MSTRG.76477.196"; exon_number "13";
chr17	StringTie	exon	35844280	35844368	1000	+	.	gene_id "MSTRG.76477"; transcript_id "MSTRG.76477.196"; exon_number "14";
chr17	StringTie	exon	35844477	35844749	1000	+	.	gene_id "MSTRG.76477"; transcript_id "MSTRG.76477.196"; exon_number "15";
chr17	StringTie	exon	35844771	35845038	1000	+	.	gene_id "MSTRG.76477"; transcript_id "MSTRG.76477.196"; exon_number "16";
chr17	StringTie	exon	35846906	35847079	1000	+	.	gene_id "MSTRG.76477"; transcript_id "MSTRG.76477.196"; exon_number "17";
chr17	StringTie	transcript	35809452	35847257	1000	+	.	gene_id "MSTRG.76477"; transcript_id "MSTRG.76477.197";
chr17	StringTie	exon	35809452	35809576	1000	+	.	gene_id "MSTRG.76477"; transcript_id "MSTRG.76477.197"; exon_number "1";
chr17	StringTie	exon	35817716	35817755	1000	+	.	gene_id "MSTRG.76477"; transcript_id "MSTRG.76477.197"; exon_number "2";
chr17	StringTie	exon	35820024	35820075	1000	+	.	gene_id "MSTRG.76477"; transcript_id "MSTRG.76477.197"; exon_number "3";
chr17	StringTie	exon	35820164	35820248	1000	+	.	gene_id "MSTRG.76477"; transcript_id "MSTRG.76477.197"; exon_number "4";
chr17	StringTie	exon	35820332	35820437	1000	+	.	gene_id "MSTRG.76477"; transcript_id "MSTRG.76477.197"; exon_number "5";
chr17	StringTie	exon	35822640	35822833	1000	+	.	gene_id "MSTRG.76477"; transcript_id "MSTRG.76477.197"; exon_number "6";
chr17	StringTie	exon	35824078	35824198	1000	+	.	gene_id "MSTRG.76477"; transcript_id "MSTRG.76477.197"; exon_number "7";
chr17	StringTie	exon	35833907	35833941	1000	+	.	gene_id "MSTRG.76477"; transcript_id "MSTRG.76477.197"; exon_number "8";
chr17	StringTie	exon	35834566	35834598	1000	+	.	gene_id "MSTRG.76477"; transcript_id "MSTRG.76477.197"; exon_number "9";
chr17	StringTie	exon	35836132	35836241	1000	+	.	gene_id "MSTRG.76477"; transcript_id "MSTRG.76477.197"; exon_number "10";
chr17	StringTie	exon	35838424	35838553	1000	+	.	gene_id "MSTRG.76477"; transcript_id "MSTRG.76477.197"; exon_number "11";
chr17	StringTie	exon	35842367	35842459	1000	+	.	gene_id "MSTRG.76477"; transcript_id "MSTRG.76477.197"; exon_number "12";
chr17	StringTie	exon	35844077	35844158	1000	+	.	gene_id "MSTRG.76477"; transcript_id "MSTRG.76477.197"; exon_number "13";
chr17	StringTie	exon	35844280	35844368	1000	+	.	gene_id "MSTRG.76477"; transcript_id "MSTRG.76477.197"; exon_number "14";
chr17	StringTie	exon	35844477	35844533	1000	+	.	gene_id "MSTRG.76477"; transcript_id "MSTRG.76477.197"; exon_number "15";
chr17	StringTie	exon	35844678	35845038	1000	+	.	gene_id "MSTRG.76477"; transcript_id "MSTRG.76477.197"; exon_number "16";
chr17	StringTie	exon	35846906	35847257	1000	+	.	gene_id "MSTRG.76477"; transcript_id "MSTRG.76477.197"; exon_number "17";
chr17	StringTie	transcript	35809452	35847296	1000	+	.	gene_id "MSTRG.76477"; transcript_id "MSTRG.76477.198";
chr17	StringTie	exon	35809452	35809576	1000	+	.	gene_id "MSTRG.76477"; transcript_id "MSTRG.76477.198"; exon_number "1";
chr17	StringTie	exon	35817716	35817755	1000	+	.	gene_id "MSTRG.76477"; transcript_id "MSTRG.76477.198"; exon_number "2";
chr17	StringTie	exon	35820024	35820075	1000	+	.	gene_id "MSTRG.76477"; transcript_id "MSTRG.76477.198"; exon_number "3";
chr17	StringTie	exon	35820164	35820248	1000	+	.	gene_id "MSTRG.76477"; transcript_id "MSTRG.76477.198"; exon_number "4";
chr17	StringTie	exon	35820332	35820437	1000	+	.	gene_id "MSTRG.76477"; transcript_id "MSTRG.76477.198"; exon_number "5";
chr17	StringTie	exon	35822640	35822833	1000	+	.	gene_id "MSTRG.76477"; transcript_id "MSTRG.76477.198"; exon_number "6";
chr17	StringTie	exon	35824078	35824198	1000	+	.	gene_id "MSTRG.76477"; transcript_id "MSTRG.76477.198"; exon_number "7";
chr17	StringTie	exon	35833907	35833941	1000	+	.	gene_id "MSTRG.76477"; transcript_id "MSTRG.76477.198"; exon_number "8";
chr17	StringTie	exon	35834566	35834598	1000	+	.	gene_id "MSTRG.76477"; transcript_id "MSTRG.76477.198"; exon_number "9";
chr17	StringTie	exon	35836132	35836241	1000	+	.	gene_id "MSTRG.76477"; transcript_id "MSTRG.76477.198"; exon_number "10";
chr17	StringTie	exon	35838424	35838553	1000	+	.	gene_id "MSTRG.76477"; transcript_id "MSTRG.76477.198"; exon_number "11";
chr17	StringTie	exon	35842367	35842459	1000	+	.	gene_id "MSTRG.76477"; transcript_id "MSTRG.76477.198"; exon_number "12";
chr17	StringTie	exon	35844077	35844158	1000	+	.	gene_id "MSTRG.76477"; transcript_id "MSTRG.76477.198"; exon_number "13";
chr17	StringTie	exon	35844280	35844368	1000	+	.	gene_id "MSTRG.76477"; transcript_id "MSTRG.76477.198"; exon_number "14";
chr17	StringTie	exon	35844744	35844818	1000	+	.	gene_id "MSTRG.76477"; transcript_id "MSTRG.76477.198"; exon_number "15";
chr17	StringTie	exon	35844840	35845038	1000	+	.	gene_id "MSTRG.76477"; transcript_id "MSTRG.76477.198"; exon_number "16";
chr17	StringTie	exon	35846906	35847296	1000	+	.	gene_id "MSTRG.76477"; transcript_id "MSTRG.76477.198"; exon_number "17";
chr17	StringTie	transcript	35809452	35847078	1000	+	.	gene_id "MSTRG.76477"; transcript_id "MSTRG.76477.199";
chr17	StringTie	exon	35809452	35809576	1000	+	.	gene_id "MSTRG.76477"; transcript_id "MSTRG.76477.199"; exon_number "1";
chr17	StringTie	exon	35817716	35817755	1000	+	.	gene_id "MSTRG.76477"; transcript_id "MSTRG.76477.199"; exon_number "2";
chr17	StringTie	exon	35820024	35820075	1000	+	.	gene_id "MSTRG.76477"; transcript_id "MSTRG.76477.199"; exon_number "3";
chr17	StringTie	exon	35820164	35820248	1000	+	.	gene_id "MSTRG.76477"; transcript_id "MSTRG.76477.199"; exon_number "4";
chr17	StringTie	exon	35820332	35820437	1000	+	.	gene_id "MSTRG.76477"; transcript_id "MSTRG.76477.199"; exon_number "5";
chr17	StringTie	exon	35822640	35822833	1000	+	.	gene_id "MSTRG.76477"; transcript_id "MSTRG.76477.199"; exon_number "6";
chr17	StringTie	exon	35824078	35824198	1000	+	.	gene_id "MSTRG.76477"; transcript_id "MSTRG.76477.199"; exon_number "7";
chr17	StringTie	exon	35833907	35833941	1000	+	.	gene_id "MSTRG.76477"; transcript_id "MSTRG.76477.199"; exon_number "8";
chr17	StringTie	exon	35834566	35834598	1000	+	.	gene_id "MSTRG.76477"; transcript_id "MSTRG.76477.199"; exon_number "9";
chr17	StringTie	exon	35836132	35836241	1000	+	.	gene_id "MSTRG.76477"; transcript_id "MSTRG.76477.199"; exon_number "10";
chr17	StringTie	exon	35838424	35838553	1000	+	.	gene_id "MSTRG.76477"; transcript_id "MSTRG.76477.199"; exon_number "11";
chr17	StringTie	exon	35842367	35842459	1000	+	.	gene_id "MSTRG.76477"; transcript_id "MSTRG.76477.199"; exon_number "12";
chr17	StringTie	exon	35844077	35844158	1000	+	.	gene_id "MSTRG.76477"; transcript_id "MSTRG.76477.199"; exon_number "13";
chr17	StringTie	exon	35844280	35844368	1000	+	.	gene_id "MSTRG.76477"; transcript_id "MSTRG.76477.199"; exon_number "14";
chr17	StringTie	exon	35844477	35844611	1000	+	.	gene_id "MSTRG.76477"; transcript_id "MSTRG.76477.199"; exon_number "15";
chr17	StringTie	exon	35844705	35845038	1000	+	.	gene_id "MSTRG.76477"; transcript_id "MSTRG.76477.199"; exon_number "16";
chr17	StringTie	exon	35846906	35847078	1000	+	.	gene_id "MSTRG.76477"; transcript_id "MSTRG.76477.199"; exon_number "17";
chr17	StringTie	transcript	35809155	35847082	1000	+	.	gene_id "MSTRG.76477"; transcript_id "MSTRG.76477.2";
chr17	StringTie	exon	35809155	35809576	1000	+	.	gene_id "MSTRG.76477"; transcript_id "MSTRG.76477.2"; exon_number "1";
chr17	StringTie	exon	35817716	35817755	1000	+	.	gene_id "MSTRG.76477"; transcript_id "MSTRG.76477.2"; exon_number "2";
chr17	StringTie	exon	35820024	35820075	1000	+	.	gene_id "MSTRG.76477"; transcript_id "MSTRG.76477.2"; exon_number "3";
chr17	StringTie	exon	35820164	35820239	1000	+	.	gene_id "MSTRG.76477"; transcript_id "MSTRG.76477.2"; exon_number "4";
chr17	StringTie	exon	35820332	35820437	1000	+	.	gene_id "MSTRG.76477"; transcript_id "MSTRG.76477.2"; exon_number "5";
chr17	StringTie	exon	35822640	35822833	1000	+	.	gene_id "MSTRG.76477"; transcript_id "MSTRG.76477.2"; exon_number "6";
chr17	StringTie	exon	35824078	35824198	1000	+	.	gene_id "MSTRG.76477"; transcript_id "MSTRG.76477.2"; exon_number "7";
chr17	StringTie	exon	35833907	35833941	1000	+	.	gene_id "MSTRG.76477"; transcript_id "MSTRG.76477.2"; exon_number "8";
chr17	StringTie	exon	35834566	35834598	1000	+	.	gene_id "MSTRG.76477"; transcript_id "MSTRG.76477.2"; exon_number "9";
chr17	StringTie	exon	35836132	35836241	1000	+	.	gene_id "MSTRG.76477"; transcript_id "MSTRG.76477.2"; exon_number "10";
chr17	StringTie	exon	35838424	35838553	1000	+	.	gene_id "MSTRG.76477"; transcript_id "MSTRG.76477.2"; exon_number "11";
chr17	StringTie	exon	35842367	35842459	1000	+	.	gene_id "MSTRG.76477"; transcript_id "MSTRG.76477.2"; exon_number "12";
chr17	StringTie	exon	35844077	35844158	1000	+	.	gene_id "MSTRG.76477"; transcript_id "MSTRG.76477.2"; exon_number "13";
chr17	StringTie	exon	35844280	35844368	1000	+	.	gene_id "MSTRG.76477"; transcript_id "MSTRG.76477.2"; exon_number "14";
chr17	StringTie	exon	35844477	35844818	1000	+	.	gene_id "MSTRG.76477"; transcript_id "MSTRG.76477.2"; exon_number "15";
chr17	StringTie	exon	35844861	35845038	1000	+	.	gene_id "MSTRG.76477"; transcript_id "MSTRG.76477.2"; exon_number "16";
chr17	StringTie	exon	35846906	35847082	1000	+	.	gene_id "MSTRG.76477"; transcript_id "MSTRG.76477.2"; exon_number "17";
chr17	StringTie	transcript	35809348	35847330	1000	+	.	gene_id "MSTRG.76477"; transcript_id "MSTRG.76477.20";
chr17	StringTie	exon	35809348	35809576	1000	+	.	gene_id "MSTRG.76477"; transcript_id "MSTRG.76477.20"; exon_number "1";
chr17	StringTie	exon	35817716	35817755	1000	+	.	gene_id "MSTRG.76477"; transcript_id "MSTRG.76477.20"; exon_number "2";
chr17	StringTie	exon	35820024	35820075	1000	+	.	gene_id "MSTRG.76477"; transcript_id "MSTRG.76477.20"; exon_number "3";
chr17	StringTie	exon	35820164	35820248	1000	+	.	gene_id "MSTRG.76477"; transcript_id "MSTRG.76477.20"; exon_number "4";
chr17	StringTie	exon	35820332	35820437	1000	+	.	gene_id "MSTRG.76477"; transcript_id "MSTRG.76477.20"; exon_number "5";
chr17	StringTie	exon	35822640	35822833	1000	+	.	gene_id "MSTRG.76477"; transcript_id "MSTRG.76477.20"; exon_number "6";
chr17	StringTie	exon	35824078	35824198	1000	+	.	gene_id "MSTRG.76477"; transcript_id "MSTRG.76477.20"; exon_number "7";
chr17	StringTie	exon	35833907	35833941	1000	+	.	gene_id "MSTRG.76477"; transcript_id "MSTRG.76477.20"; exon_number "8";
chr17	StringTie	exon	35834566	35834598	1000	+	.	gene_id "MSTRG.76477"; transcript_id "MSTRG.76477.20"; exon_number "9";
chr17	StringTie	exon	35836132	35836241	1000	+	.	gene_id "MSTRG.76477"; transcript_id "MSTRG.76477.20"; exon_number "10";
chr17	StringTie	exon	35838424	35838553	1000	+	.	gene_id "MSTRG.76477"; transcript_id "MSTRG.76477.20"; exon_number "11";
chr17	StringTie	exon	35842367	35842459	1000	+	.	gene_id "MSTRG.76477"; transcript_id "MSTRG.76477.20"; exon_number "12";
chr17	StringTie	exon	35844077	35844158	1000	+	.	gene_id "MSTRG.76477"; transcript_id "MSTRG.76477.20"; exon_number "13";
chr17	StringTie	exon	35844280	35844368	1000	+	.	gene_id "MSTRG.76477"; transcript_id "MSTRG.76477.20"; exon_number "14";
chr17	StringTie	exon	35844477	35844518	1000	+	.	gene_id "MSTRG.76477"; transcript_id "MSTRG.76477.20"; exon_number "15";
chr17	StringTie	exon	35844702	35845038	1000	+	.	gene_id "MSTRG.76477"; transcript_id "MSTRG.76477.20"; exon_number "16";
chr17	StringTie	exon	35846906	35847330	1000	+	.	gene_id "MSTRG.76477"; transcript_id "MSTRG.76477.20"; exon_number "17";
chr17	StringTie	transcript	35809452	35847083	1000	+	.	gene_id "MSTRG.76477"; transcript_id "MSTRG.76477.200";
chr17	StringTie	exon	35809452	35809576	1000	+	.	gene_id "MSTRG.76477"; transcript_id "MSTRG.76477.200"; exon_number "1";
chr17	StringTie	exon	35817716	35817755	1000	+	.	gene_id "MSTRG.76477"; transcript_id "MSTRG.76477.200"; exon_number "2";
chr17	StringTie	exon	35820024	35820075	1000	+	.	gene_id "MSTRG.76477"; transcript_id "MSTRG.76477.200"; exon_number "3";
chr17	StringTie	exon	35820164	35820248	1000	+	.	gene_id "MSTRG.76477"; transcript_id "MSTRG.76477.200"; exon_number "4";
chr17	StringTie	exon	35820332	35820437	1000	+	.	gene_id "MSTRG.76477"; transcript_id "MSTRG.76477.200"; exon_number "5";
chr17	StringTie	exon	35822640	35822833	1000	+	.	gene_id "MSTRG.76477"; transcript_id "MSTRG.76477.200"; exon_number "6";
chr17	StringTie	exon	35824078	35824198	1000	+	.	gene_id "MSTRG.76477"; transcript_id "MSTRG.76477.200"; exon_number "7";
chr17	StringTie	exon	35833907	35833941	1000	+	.	gene_id "MSTRG.76477"; transcript_id "MSTRG.76477.200"; exon_number "8";
chr17	StringTie	exon	35834566	35834598	1000	+	.	gene_id "MSTRG.76477"; transcript_id "MSTRG.76477.200"; exon_number "9";
chr17	StringTie	exon	35836132	35836241	1000	+	.	gene_id "MSTRG.76477"; transcript_id "MSTRG.76477.200"; exon_number "10";
chr17	StringTie	exon	35838424	35838553	1000	+	.	gene_id "MSTRG.76477"; transcript_id "MSTRG.76477.200"; exon_number "11";
chr17	StringTie	exon	35842367	35842459	1000	+	.	gene_id "MSTRG.76477"; transcript_id "MSTRG.76477.200"; exon_number "12";
chr17	StringTie	exon	35844077	35844158	1000	+	.	gene_id "MSTRG.76477"; transcript_id "MSTRG.76477.200"; exon_number "13";
chr17	StringTie	exon	35844280	35844368	1000	+	.	gene_id "MSTRG.76477"; transcript_id "MSTRG.76477.200"; exon_number "14";
chr17	StringTie	exon	35844477	35844728	1000	+	.	gene_id "MSTRG.76477"; transcript_id "MSTRG.76477.200"; exon_number "15";
chr17	StringTie	exon	35844750	35844839	1000	+	.	gene_id "MSTRG.76477"; transcript_id "MSTRG.76477.200"; exon_number "16";
chr17	StringTie	exon	35844900	35845038	1000	+	.	gene_id "MSTRG.76477"; transcript_id "MSTRG.76477.200"; exon_number "17";
chr17	StringTie	exon	35846906	35847083	1000	+	.	gene_id "MSTRG.76477"; transcript_id "MSTRG.76477.200"; exon_number "18";
chr17	StringTie	transcript	35809452	35847081	1000	+	.	gene_id "MSTRG.76477"; transcript_id "MSTRG.76477.201";
chr17	StringTie	exon	35809452	35809576	1000	+	.	gene_id "MSTRG.76477"; transcript_id "MSTRG.76477.201"; exon_number "1";
chr17	StringTie	exon	35817716	35817755	1000	+	.	gene_id "MSTRG.76477"; transcript_id "MSTRG.76477.201"; exon_number "2";
chr17	StringTie	exon	35820024	35820075	1000	+	.	gene_id "MSTRG.76477"; transcript_id "MSTRG.76477.201"; exon_number "3";
chr17	StringTie	exon	35820164	35820248	1000	+	.	gene_id "MSTRG.76477"; transcript_id "MSTRG.76477.201"; exon_number "4";
chr17	StringTie	exon	35820332	35820437	1000	+	.	gene_id "MSTRG.76477"; transcript_id "MSTRG.76477.201"; exon_number "5";
chr17	StringTie	exon	35822640	35822833	1000	+	.	gene_id "MSTRG.76477"; transcript_id "MSTRG.76477.201"; exon_number "6";
chr17	StringTie	exon	35824078	35824198	1000	+	.	gene_id "MSTRG.76477"; transcript_id "MSTRG.76477.201"; exon_number "7";
chr17	StringTie	exon	35833907	35833941	1000	+	.	gene_id "MSTRG.76477"; transcript_id "MSTRG.76477.201"; exon_number "8";
chr17	StringTie	exon	35834566	35834598	1000	+	.	gene_id "MSTRG.76477"; transcript_id "MSTRG.76477.201"; exon_number "9";
chr17	StringTie	exon	35836132	35836241	1000	+	.	gene_id "MSTRG.76477"; transcript_id "MSTRG.76477.201"; exon_number "10";
chr17	StringTie	exon	35838424	35838553	1000	+	.	gene_id "MSTRG.76477"; transcript_id "MSTRG.76477.201"; exon_number "11";
chr17	StringTie	exon	35842367	35842459	1000	+	.	gene_id "MSTRG.76477"; transcript_id "MSTRG.76477.201"; exon_number "12";
chr17	StringTie	exon	35844077	35844158	1000	+	.	gene_id "MSTRG.76477"; transcript_id "MSTRG.76477.201"; exon_number "13";
chr17	StringTie	exon	35844280	35844368	1000	+	.	gene_id "MSTRG.76477"; transcript_id "MSTRG.76477.201"; exon_number "14";
chr17	StringTie	exon	35844477	35844602	1000	+	.	gene_id "MSTRG.76477"; transcript_id "MSTRG.76477.201"; exon_number "15";
chr17	StringTie	exon	35844729	35844749	1000	+	.	gene_id "MSTRG.76477"; transcript_id "MSTRG.76477.201"; exon_number "16";
chr17	StringTie	exon	35844816	35845038	1000	+	.	gene_id "MSTRG.76477"; transcript_id "MSTRG.76477.201"; exon_number "17";
chr17	StringTie	exon	35846906	35847081	1000	+	.	gene_id "MSTRG.76477"; transcript_id "MSTRG.76477.201"; exon_number "18";
chr17	StringTie	transcript	35809452	35847239	1000	+	.	gene_id "MSTRG.76477"; transcript_id "MSTRG.76477.202";
chr17	StringTie	exon	35809452	35809576	1000	+	.	gene_id "MSTRG.76477"; transcript_id "MSTRG.76477.202"; exon_number "1";
chr17	StringTie	exon	35817716	35817755	1000	+	.	gene_id "MSTRG.76477"; transcript_id "MSTRG.76477.202"; exon_number "2";
chr17	StringTie	exon	35820024	35820075	1000	+	.	gene_id "MSTRG.76477"; transcript_id "MSTRG.76477.202"; exon_number "3";
chr17	StringTie	exon	35820164	35820248	1000	+	.	gene_id "MSTRG.76477"; transcript_id "MSTRG.76477.202"; exon_number "4";
chr17	StringTie	exon	35820332	35820437	1000	+	.	gene_id "MSTRG.76477"; transcript_id "MSTRG.76477.202"; exon_number "5";
chr17	StringTie	exon	35822640	35822833	1000	+	.	gene_id "MSTRG.76477"; transcript_id "MSTRG.76477.202"; exon_number "6";
chr17	StringTie	exon	35824078	35824198	1000	+	.	gene_id "MSTRG.76477"; transcript_id "MSTRG.76477.202"; exon_number "7";
chr17	StringTie	exon	35833907	35833941	1000	+	.	gene_id "MSTRG.76477"; transcript_id "MSTRG.76477.202"; exon_number "8";
chr17	StringTie	exon	35834566	35834598	1000	+	.	gene_id "MSTRG.76477"; transcript_id "MSTRG.76477.202"; exon_number "9";
chr17	StringTie	exon	35836132	35836241	1000	+	.	gene_id "MSTRG.76477"; transcript_id "MSTRG.76477.202"; exon_number "10";
chr17	StringTie	exon	35838424	35838553	1000	+	.	gene_id "MSTRG.76477"; transcript_id "MSTRG.76477.202"; exon_number "11";
chr17	StringTie	exon	35842367	35842459	1000	+	.	gene_id "MSTRG.76477"; transcript_id "MSTRG.76477.202"; exon_number "12";
chr17	StringTie	exon	35844077	35844158	1000	+	.	gene_id "MSTRG.76477"; transcript_id "MSTRG.76477.202"; exon_number "13";
chr17	StringTie	exon	35844280	35844368	1000	+	.	gene_id "MSTRG.76477"; transcript_id "MSTRG.76477.202"; exon_number "14";
chr17	StringTie	exon	35844477	35844572	1000	+	.	gene_id "MSTRG.76477"; transcript_id "MSTRG.76477.202"; exon_number "15";
chr17	StringTie	exon	35844750	35844770	1000	+	.	gene_id "MSTRG.76477"; transcript_id "MSTRG.76477.202"; exon_number "16";
chr17	StringTie	exon	35844987	35845038	1000	+	.	gene_id "MSTRG.76477"; transcript_id "MSTRG.76477.202"; exon_number "17";
chr17	StringTie	exon	35846906	35847239	1000	+	.	gene_id "MSTRG.76477"; transcript_id "MSTRG.76477.202"; exon_number "18";
chr17	StringTie	transcript	35809453	35847267	1000	+	.	gene_id "MSTRG.76477"; transcript_id "MSTRG.76477.203";
chr17	StringTie	exon	35809453	35809576	1000	+	.	gene_id "MSTRG.76477"; transcript_id "MSTRG.76477.203"; exon_number "1";
chr17	StringTie	exon	35817716	35817755	1000	+	.	gene_id "MSTRG.76477"; transcript_id "MSTRG.76477.203"; exon_number "2";
chr17	StringTie	exon	35820024	35820075	1000	+	.	gene_id "MSTRG.76477"; transcript_id "MSTRG.76477.203"; exon_number "3";
chr17	StringTie	exon	35820164	35820248	1000	+	.	gene_id "MSTRG.76477"; transcript_id "MSTRG.76477.203"; exon_number "4";
chr17	StringTie	exon	35820332	35820437	1000	+	.	gene_id "MSTRG.76477"; transcript_id "MSTRG.76477.203"; exon_number "5";
chr17	StringTie	exon	35822640	35822833	1000	+	.	gene_id "MSTRG.76477"; transcript_id "MSTRG.76477.203"; exon_number "6";
chr17	StringTie	exon	35824078	35824198	1000	+	.	gene_id "MSTRG.76477"; transcript_id "MSTRG.76477.203"; exon_number "7";
chr17	StringTie	exon	35833907	35833941	1000	+	.	gene_id "MSTRG.76477"; transcript_id "MSTRG.76477.203"; exon_number "8";
chr17	StringTie	exon	35834566	35834598	1000	+	.	gene_id "MSTRG.76477"; transcript_id "MSTRG.76477.203"; exon_number "9";
chr17	StringTie	exon	35836132	35836241	1000	+	.	gene_id "MSTRG.76477"; transcript_id "MSTRG.76477.203"; exon_number "10";
chr17	StringTie	exon	35838424	35838553	1000	+	.	gene_id "MSTRG.76477"; transcript_id "MSTRG.76477.203"; exon_number "11";
chr17	StringTie	exon	35842367	35842459	1000	+	.	gene_id "MSTRG.76477"; transcript_id "MSTRG.76477.203"; exon_number "12";
chr17	StringTie	exon	35844077	35844158	1000	+	.	gene_id "MSTRG.76477"; transcript_id "MSTRG.76477.203"; exon_number "13";
chr17	StringTie	exon	35844280	35844368	1000	+	.	gene_id "MSTRG.76477"; transcript_id "MSTRG.76477.203"; exon_number "14";
chr17	StringTie	exon	35844477	35844566	1000	+	.	gene_id "MSTRG.76477"; transcript_id "MSTRG.76477.203"; exon_number "15";
chr17	StringTie	exon	35844702	35844818	1000	+	.	gene_id "MSTRG.76477"; transcript_id "MSTRG.76477.203"; exon_number "16";
chr17	StringTie	exon	35844840	35845038	1000	+	.	gene_id "MSTRG.76477"; transcript_id "MSTRG.76477.203"; exon_number "17";
chr17	StringTie	exon	35846906	35847267	1000	+	.	gene_id "MSTRG.76477"; transcript_id "MSTRG.76477.203"; exon_number "18";
chr17	StringTie	transcript	35809453	35847335	1000	+	.	gene_id "MSTRG.76477"; transcript_id "MSTRG.76477.204";
chr17	StringTie	exon	35809453	35809576	1000	+	.	gene_id "MSTRG.76477"; transcript_id "MSTRG.76477.204"; exon_number "1";
chr17	StringTie	exon	35817716	35817755	1000	+	.	gene_id "MSTRG.76477"; transcript_id "MSTRG.76477.204"; exon_number "2";
chr17	StringTie	exon	35820024	35820075	1000	+	.	gene_id "MSTRG.76477"; transcript_id "MSTRG.76477.204"; exon_number "3";
chr17	StringTie	exon	35820164	35820248	1000	+	.	gene_id "MSTRG.76477"; transcript_id "MSTRG.76477.204"; exon_number "4";
chr17	StringTie	exon	35820332	35820437	1000	+	.	gene_id "MSTRG.76477"; transcript_id "MSTRG.76477.204"; exon_number "5";
chr17	StringTie	exon	35822640	35822833	1000	+	.	gene_id "MSTRG.76477"; transcript_id "MSTRG.76477.204"; exon_number "6";
chr17	StringTie	exon	35824078	35824198	1000	+	.	gene_id "MSTRG.76477"; transcript_id "MSTRG.76477.204"; exon_number "7";
chr17	StringTie	exon	35833907	35833941	1000	+	.	gene_id "MSTRG.76477"; transcript_id "MSTRG.76477.204"; exon_number "8";
chr17	StringTie	exon	35834566	35834598	1000	+	.	gene_id "MSTRG.76477"; transcript_id "MSTRG.76477.204"; exon_number "9";
chr17	StringTie	exon	35836132	35836241	1000	+	.	gene_id "MSTRG.76477"; transcript_id "MSTRG.76477.204"; exon_number "10";
chr17	StringTie	exon	35838424	35838553	1000	+	.	gene_id "MSTRG.76477"; transcript_id "MSTRG.76477.204"; exon_number "11";
chr17	StringTie	exon	35842367	35842459	1000	+	.	gene_id "MSTRG.76477"; transcript_id "MSTRG.76477.204"; exon_number "12";
chr17	StringTie	exon	35844077	35844158	1000	+	.	gene_id "MSTRG.76477"; transcript_id "MSTRG.76477.204"; exon_number "13";
chr17	StringTie	exon	35844280	35844368	1000	+	.	gene_id "MSTRG.76477"; transcript_id "MSTRG.76477.204"; exon_number "14";
chr17	StringTie	exon	35844477	35844770	1000	+	.	gene_id "MSTRG.76477"; transcript_id "MSTRG.76477.204"; exon_number "15";
chr17	StringTie	exon	35844795	35844818	1000	+	.	gene_id "MSTRG.76477"; transcript_id "MSTRG.76477.204"; exon_number "16";
chr17	StringTie	exon	35844840	35845038	1000	+	.	gene_id "MSTRG.76477"; transcript_id "MSTRG.76477.204"; exon_number "17";
chr17	StringTie	exon	35846906	35847335	1000	+	.	gene_id "MSTRG.76477"; transcript_id "MSTRG.76477.204"; exon_number "18";
chr17	StringTie	transcript	35809454	35847296	1000	+	.	gene_id "MSTRG.76477"; transcript_id "MSTRG.76477.205";
chr17	StringTie	exon	35809454	35809576	1000	+	.	gene_id "MSTRG.76477"; transcript_id "MSTRG.76477.205"; exon_number "1";
chr17	StringTie	exon	35817716	35817755	1000	+	.	gene_id "MSTRG.76477"; transcript_id "MSTRG.76477.205"; exon_number "2";
chr17	StringTie	exon	35820024	35820075	1000	+	.	gene_id "MSTRG.76477"; transcript_id "MSTRG.76477.205"; exon_number "3";
chr17	StringTie	exon	35820164	35820248	1000	+	.	gene_id "MSTRG.76477"; transcript_id "MSTRG.76477.205"; exon_number "4";
chr17	StringTie	exon	35820332	35820437	1000	+	.	gene_id "MSTRG.76477"; transcript_id "MSTRG.76477.205"; exon_number "5";
chr17	StringTie	exon	35822640	35822833	1000	+	.	gene_id "MSTRG.76477"; transcript_id "MSTRG.76477.205"; exon_number "6";
chr17	StringTie	exon	35824078	35824198	1000	+	.	gene_id "MSTRG.76477"; transcript_id "MSTRG.76477.205"; exon_number "7";
chr17	StringTie	exon	35833907	35833941	1000	+	.	gene_id "MSTRG.76477"; transcript_id "MSTRG.76477.205"; exon_number "8";
chr17	StringTie	exon	35834566	35834598	1000	+	.	gene_id "MSTRG.76477"; transcript_id "MSTRG.76477.205"; exon_number "9";
chr17	StringTie	exon	35836132	35836241	1000	+	.	gene_id "MSTRG.76477"; transcript_id "MSTRG.76477.205"; exon_number "10";
chr17	StringTie	exon	35838424	35838553	1000	+	.	gene_id "MSTRG.76477"; transcript_id "MSTRG.76477.205"; exon_number "11";
chr17	StringTie	exon	35842367	35842459	1000	+	.	gene_id "MSTRG.76477"; transcript_id "MSTRG.76477.205"; exon_number "12";
chr17	StringTie	exon	35844077	35844158	1000	+	.	gene_id "MSTRG.76477"; transcript_id "MSTRG.76477.205"; exon_number "13";
chr17	StringTie	exon	35844280	35844368	1000	+	.	gene_id "MSTRG.76477"; transcript_id "MSTRG.76477.205"; exon_number "14";
chr17	StringTie	exon	35844477	35844818	1000	+	.	gene_id "MSTRG.76477"; transcript_id "MSTRG.76477.205"; exon_number "15";
chr17	StringTie	exon	35844873	35845038	1000	+	.	gene_id "MSTRG.76477"; transcript_id "MSTRG.76477.205"; exon_number "16";
chr17	StringTie	exon	35846906	35847296	1000	+	.	gene_id "MSTRG.76477"; transcript_id "MSTRG.76477.205"; exon_number "17";
chr17	StringTie	transcript	35809454	35847244	1000	+	.	gene_id "MSTRG.76477"; transcript_id "MSTRG.76477.206";
chr17	StringTie	exon	35809454	35809576	1000	+	.	gene_id "MSTRG.76477"; transcript_id "MSTRG.76477.206"; exon_number "1";
chr17	StringTie	exon	35817716	35817755	1000	+	.	gene_id "MSTRG.76477"; transcript_id "MSTRG.76477.206"; exon_number "2";
chr17	StringTie	exon	35820024	35820075	1000	+	.	gene_id "MSTRG.76477"; transcript_id "MSTRG.76477.206"; exon_number "3";
chr17	StringTie	exon	35820164	35820248	1000	+	.	gene_id "MSTRG.76477"; transcript_id "MSTRG.76477.206"; exon_number "4";
chr17	StringTie	exon	35820332	35820437	1000	+	.	gene_id "MSTRG.76477"; transcript_id "MSTRG.76477.206"; exon_number "5";
chr17	StringTie	exon	35822640	35822833	1000	+	.	gene_id "MSTRG.76477"; transcript_id "MSTRG.76477.206"; exon_number "6";
chr17	StringTie	exon	35824078	35824198	1000	+	.	gene_id "MSTRG.76477"; transcript_id "MSTRG.76477.206"; exon_number "7";
chr17	StringTie	exon	35834566	35834598	1000	+	.	gene_id "MSTRG.76477"; transcript_id "MSTRG.76477.206"; exon_number "8";
chr17	StringTie	exon	35836132	35836241	1000	+	.	gene_id "MSTRG.76477"; transcript_id "MSTRG.76477.206"; exon_number "9";
chr17	StringTie	exon	35838424	35838553	1000	+	.	gene_id "MSTRG.76477"; transcript_id "MSTRG.76477.206"; exon_number "10";
chr17	StringTie	exon	35842367	35842459	1000	+	.	gene_id "MSTRG.76477"; transcript_id "MSTRG.76477.206"; exon_number "11";
chr17	StringTie	exon	35844077	35844158	1000	+	.	gene_id "MSTRG.76477"; transcript_id "MSTRG.76477.206"; exon_number "12";
chr17	StringTie	exon	35844280	35844368	1000	+	.	gene_id "MSTRG.76477"; transcript_id "MSTRG.76477.206"; exon_number "13";
chr17	StringTie	exon	35844477	35844518	1000	+	.	gene_id "MSTRG.76477"; transcript_id "MSTRG.76477.206"; exon_number "14";
chr17	StringTie	exon	35844702	35844839	1000	+	.	gene_id "MSTRG.76477"; transcript_id "MSTRG.76477.206"; exon_number "15";
chr17	StringTie	exon	35844942	35845038	1000	+	.	gene_id "MSTRG.76477"; transcript_id "MSTRG.76477.206"; exon_number "16";
chr17	StringTie	exon	35846906	35847244	1000	+	.	gene_id "MSTRG.76477"; transcript_id "MSTRG.76477.206"; exon_number "17";
chr17	StringTie	transcript	35809454	35847076	1000	+	.	gene_id "MSTRG.76477"; transcript_id "MSTRG.76477.207";
chr17	StringTie	exon	35809454	35809576	1000	+	.	gene_id "MSTRG.76477"; transcript_id "MSTRG.76477.207"; exon_number "1";
chr17	StringTie	exon	35817716	35817755	1000	+	.	gene_id "MSTRG.76477"; transcript_id "MSTRG.76477.207"; exon_number "2";
chr17	StringTie	exon	35820024	35820075	1000	+	.	gene_id "MSTRG.76477"; transcript_id "MSTRG.76477.207"; exon_number "3";
chr17	StringTie	exon	35820164	35820248	1000	+	.	gene_id "MSTRG.76477"; transcript_id "MSTRG.76477.207"; exon_number "4";
chr17	StringTie	exon	35820332	35820437	1000	+	.	gene_id "MSTRG.76477"; transcript_id "MSTRG.76477.207"; exon_number "5";
chr17	StringTie	exon	35822640	35822833	1000	+	.	gene_id "MSTRG.76477"; transcript_id "MSTRG.76477.207"; exon_number "6";
chr17	StringTie	exon	35824078	35824198	1000	+	.	gene_id "MSTRG.76477"; transcript_id "MSTRG.76477.207"; exon_number "7";
chr17	StringTie	exon	35833907	35833941	1000	+	.	gene_id "MSTRG.76477"; transcript_id "MSTRG.76477.207"; exon_number "8";
chr17	StringTie	exon	35834566	35834598	1000	+	.	gene_id "MSTRG.76477"; transcript_id "MSTRG.76477.207"; exon_number "9";
chr17	StringTie	exon	35836132	35836241	1000	+	.	gene_id "MSTRG.76477"; transcript_id "MSTRG.76477.207"; exon_number "10";
chr17	StringTie	exon	35838424	35838553	1000	+	.	gene_id "MSTRG.76477"; transcript_id "MSTRG.76477.207"; exon_number "11";
chr17	StringTie	exon	35842367	35842459	1000	+	.	gene_id "MSTRG.76477"; transcript_id "MSTRG.76477.207"; exon_number "12";
chr17	StringTie	exon	35844077	35844158	1000	+	.	gene_id "MSTRG.76477"; transcript_id "MSTRG.76477.207"; exon_number "13";
chr17	StringTie	exon	35844280	35844368	1000	+	.	gene_id "MSTRG.76477"; transcript_id "MSTRG.76477.207"; exon_number "14";
chr17	StringTie	exon	35844477	35844554	1000	+	.	gene_id "MSTRG.76477"; transcript_id "MSTRG.76477.207"; exon_number "15";
chr17	StringTie	exon	35844771	35845038	1000	+	.	gene_id "MSTRG.76477"; transcript_id "MSTRG.76477.207"; exon_number "16";
chr17	StringTie	exon	35846906	35847076	1000	+	.	gene_id "MSTRG.76477"; transcript_id "MSTRG.76477.207"; exon_number "17";
chr17	StringTie	transcript	35809455	35847084	1000	+	.	gene_id "MSTRG.76477"; transcript_id "MSTRG.76477.208";
chr17	StringTie	exon	35809455	35809576	1000	+	.	gene_id "MSTRG.76477"; transcript_id "MSTRG.76477.208"; exon_number "1";
chr17	StringTie	exon	35817716	35817755	1000	+	.	gene_id "MSTRG.76477"; transcript_id "MSTRG.76477.208"; exon_number "2";
chr17	StringTie	exon	35820024	35820075	1000	+	.	gene_id "MSTRG.76477"; transcript_id "MSTRG.76477.208"; exon_number "3";
chr17	StringTie	exon	35820164	35820248	1000	+	.	gene_id "MSTRG.76477"; transcript_id "MSTRG.76477.208"; exon_number "4";
chr17	StringTie	exon	35820332	35820437	1000	+	.	gene_id "MSTRG.76477"; transcript_id "MSTRG.76477.208"; exon_number "5";
chr17	StringTie	exon	35822640	35822833	1000	+	.	gene_id "MSTRG.76477"; transcript_id "MSTRG.76477.208"; exon_number "6";
chr17	StringTie	exon	35824078	35824198	1000	+	.	gene_id "MSTRG.76477"; transcript_id "MSTRG.76477.208"; exon_number "7";
chr17	StringTie	exon	35833907	35833941	1000	+	.	gene_id "MSTRG.76477"; transcript_id "MSTRG.76477.208"; exon_number "8";
chr17	StringTie	exon	35834566	35834598	1000	+	.	gene_id "MSTRG.76477"; transcript_id "MSTRG.76477.208"; exon_number "9";
chr17	StringTie	exon	35836132	35836241	1000	+	.	gene_id "MSTRG.76477"; transcript_id "MSTRG.76477.208"; exon_number "10";
chr17	StringTie	exon	35838424	35838553	1000	+	.	gene_id "MSTRG.76477"; transcript_id "MSTRG.76477.208"; exon_number "11";
chr17	StringTie	exon	35842367	35842459	1000	+	.	gene_id "MSTRG.76477"; transcript_id "MSTRG.76477.208"; exon_number "12";
chr17	StringTie	exon	35844077	35844158	1000	+	.	gene_id "MSTRG.76477"; transcript_id "MSTRG.76477.208"; exon_number "13";
chr17	StringTie	exon	35844280	35844368	1000	+	.	gene_id "MSTRG.76477"; transcript_id "MSTRG.76477.208"; exon_number "14";
chr17	StringTie	exon	35844477	35844545	1000	+	.	gene_id "MSTRG.76477"; transcript_id "MSTRG.76477.208"; exon_number "15";
chr17	StringTie	exon	35844795	35845038	1000	+	.	gene_id "MSTRG.76477"; transcript_id "MSTRG.76477.208"; exon_number "16";
chr17	StringTie	exon	35846906	35847084	1000	+	.	gene_id "MSTRG.76477"; transcript_id "MSTRG.76477.208"; exon_number "17";
chr17	StringTie	transcript	35809455	35847305	1000	+	.	gene_id "MSTRG.76477"; transcript_id "MSTRG.76477.209";
chr17	StringTie	exon	35809455	35809576	1000	+	.	gene_id "MSTRG.76477"; transcript_id "MSTRG.76477.209"; exon_number "1";
chr17	StringTie	exon	35817716	35817755	1000	+	.	gene_id "MSTRG.76477"; transcript_id "MSTRG.76477.209"; exon_number "2";
chr17	StringTie	exon	35820024	35820075	1000	+	.	gene_id "MSTRG.76477"; transcript_id "MSTRG.76477.209"; exon_number "3";
chr17	StringTie	exon	35820164	35820248	1000	+	.	gene_id "MSTRG.76477"; transcript_id "MSTRG.76477.209"; exon_number "4";
chr17	StringTie	exon	35820332	35820437	1000	+	.	gene_id "MSTRG.76477"; transcript_id "MSTRG.76477.209"; exon_number "5";
chr17	StringTie	exon	35822645	35822833	1000	+	.	gene_id "MSTRG.76477"; transcript_id "MSTRG.76477.209"; exon_number "6";
chr17	StringTie	exon	35824078	35824198	1000	+	.	gene_id "MSTRG.76477"; transcript_id "MSTRG.76477.209"; exon_number "7";
chr17	StringTie	exon	35833907	35833941	1000	+	.	gene_id "MSTRG.76477"; transcript_id "MSTRG.76477.209"; exon_number "8";
chr17	StringTie	exon	35834566	35834598	1000	+	.	gene_id "MSTRG.76477"; transcript_id "MSTRG.76477.209"; exon_number "9";
chr17	StringTie	exon	35836132	35836241	1000	+	.	gene_id "MSTRG.76477"; transcript_id "MSTRG.76477.209"; exon_number "10";
chr17	StringTie	exon	35838424	35838553	1000	+	.	gene_id "MSTRG.76477"; transcript_id "MSTRG.76477.209"; exon_number "11";
chr17	StringTie	exon	35842367	35842459	1000	+	.	gene_id "MSTRG.76477"; transcript_id "MSTRG.76477.209"; exon_number "12";
chr17	StringTie	exon	35844077	35844158	1000	+	.	gene_id "MSTRG.76477"; transcript_id "MSTRG.76477.209"; exon_number "13";
chr17	StringTie	exon	35844280	35844368	1000	+	.	gene_id "MSTRG.76477"; transcript_id "MSTRG.76477.209"; exon_number "14";
chr17	StringTie	exon	35844477	35844818	1000	+	.	gene_id "MSTRG.76477"; transcript_id "MSTRG.76477.209"; exon_number "15";
chr17	StringTie	exon	35844840	35845038	1000	+	.	gene_id "MSTRG.76477"; transcript_id "MSTRG.76477.209"; exon_number "16";
chr17	StringTie	exon	35846906	35847305	1000	+	.	gene_id "MSTRG.76477"; transcript_id "MSTRG.76477.209"; exon_number "17";
chr17	StringTie	transcript	35809348	35847095	1000	+	.	gene_id "MSTRG.76477"; transcript_id "MSTRG.76477.21";
chr17	StringTie	exon	35809348	35809576	1000	+	.	gene_id "MSTRG.76477"; transcript_id "MSTRG.76477.21"; exon_number "1";
chr17	StringTie	exon	35817716	35817755	1000	+	.	gene_id "MSTRG.76477"; transcript_id "MSTRG.76477.21"; exon_number "2";
chr17	StringTie	exon	35820024	35820075	1000	+	.	gene_id "MSTRG.76477"; transcript_id "MSTRG.76477.21"; exon_number "3";
chr17	StringTie	exon	35820164	35820248	1000	+	.	gene_id "MSTRG.76477"; transcript_id "MSTRG.76477.21"; exon_number "4";
chr17	StringTie	exon	35820332	35820437	1000	+	.	gene_id "MSTRG.76477"; transcript_id "MSTRG.76477.21"; exon_number "5";
chr17	StringTie	exon	35822640	35822833	1000	+	.	gene_id "MSTRG.76477"; transcript_id "MSTRG.76477.21"; exon_number "6";
chr17	StringTie	exon	35824078	35824198	1000	+	.	gene_id "MSTRG.76477"; transcript_id "MSTRG.76477.21"; exon_number "7";
chr17	StringTie	exon	35833907	35833941	1000	+	.	gene_id "MSTRG.76477"; transcript_id "MSTRG.76477.21"; exon_number "8";
chr17	StringTie	exon	35834566	35834598	1000	+	.	gene_id "MSTRG.76477"; transcript_id "MSTRG.76477.21"; exon_number "9";
chr17	StringTie	exon	35836132	35836241	1000	+	.	gene_id "MSTRG.76477"; transcript_id "MSTRG.76477.21"; exon_number "10";
chr17	StringTie	exon	35838424	35838553	1000	+	.	gene_id "MSTRG.76477"; transcript_id "MSTRG.76477.21"; exon_number "11";
chr17	StringTie	exon	35842367	35842459	1000	+	.	gene_id "MSTRG.76477"; transcript_id "MSTRG.76477.21"; exon_number "12";
chr17	StringTie	exon	35844077	35844158	1000	+	.	gene_id "MSTRG.76477"; transcript_id "MSTRG.76477.21"; exon_number "13";
chr17	StringTie	exon	35844280	35844368	1000	+	.	gene_id "MSTRG.76477"; transcript_id "MSTRG.76477.21"; exon_number "14";
chr17	StringTie	exon	35844477	35844623	1000	+	.	gene_id "MSTRG.76477"; transcript_id "MSTRG.76477.21"; exon_number "15";
chr17	StringTie	exon	35844702	35845038	1000	+	.	gene_id "MSTRG.76477"; transcript_id "MSTRG.76477.21"; exon_number "16";
chr17	StringTie	exon	35846906	35847095	1000	+	.	gene_id "MSTRG.76477"; transcript_id "MSTRG.76477.21"; exon_number "17";
chr17	StringTie	transcript	35809455	35847081	1000	+	.	gene_id "MSTRG.76477"; transcript_id "MSTRG.76477.210";
chr17	StringTie	exon	35809455	35809576	1000	+	.	gene_id "MSTRG.76477"; transcript_id "MSTRG.76477.210"; exon_number "1";
chr17	StringTie	exon	35817716	35817755	1000	+	.	gene_id "MSTRG.76477"; transcript_id "MSTRG.76477.210"; exon_number "2";
chr17	StringTie	exon	35820024	35820075	1000	+	.	gene_id "MSTRG.76477"; transcript_id "MSTRG.76477.210"; exon_number "3";
chr17	StringTie	exon	35820164	35820239	1000	+	.	gene_id "MSTRG.76477"; transcript_id "MSTRG.76477.210"; exon_number "4";
chr17	StringTie	exon	35820332	35820437	1000	+	.	gene_id "MSTRG.76477"; transcript_id "MSTRG.76477.210"; exon_number "5";
chr17	StringTie	exon	35822640	35822833	1000	+	.	gene_id "MSTRG.76477"; transcript_id "MSTRG.76477.210"; exon_number "6";
chr17	StringTie	exon	35824078	35824198	1000	+	.	gene_id "MSTRG.76477"; transcript_id "MSTRG.76477.210"; exon_number "7";
chr17	StringTie	exon	35833907	35833941	1000	+	.	gene_id "MSTRG.76477"; transcript_id "MSTRG.76477.210"; exon_number "8";
chr17	StringTie	exon	35834566	35834598	1000	+	.	gene_id "MSTRG.76477"; transcript_id "MSTRG.76477.210"; exon_number "9";
chr17	StringTie	exon	35836132	35836241	1000	+	.	gene_id "MSTRG.76477"; transcript_id "MSTRG.76477.210"; exon_number "10";
chr17	StringTie	exon	35838424	35838553	1000	+	.	gene_id "MSTRG.76477"; transcript_id "MSTRG.76477.210"; exon_number "11";
chr17	StringTie	exon	35842367	35842459	1000	+	.	gene_id "MSTRG.76477"; transcript_id "MSTRG.76477.210"; exon_number "12";
chr17	StringTie	exon	35844077	35844158	1000	+	.	gene_id "MSTRG.76477"; transcript_id "MSTRG.76477.210"; exon_number "13";
chr17	StringTie	exon	35844280	35844368	1000	+	.	gene_id "MSTRG.76477"; transcript_id "MSTRG.76477.210"; exon_number "14";
chr17	StringTie	exon	35844477	35844749	1000	+	.	gene_id "MSTRG.76477"; transcript_id "MSTRG.76477.210"; exon_number "15";
chr17	StringTie	exon	35844771	35844818	1000	+	.	gene_id "MSTRG.76477"; transcript_id "MSTRG.76477.210"; exon_number "16";
chr17	StringTie	exon	35844861	35845038	1000	+	.	gene_id "MSTRG.76477"; transcript_id "MSTRG.76477.210"; exon_number "17";
chr17	StringTie	exon	35846906	35847081	1000	+	.	gene_id "MSTRG.76477"; transcript_id "MSTRG.76477.210"; exon_number "18";
chr17	StringTie	transcript	35809456	35847330	1000	+	.	gene_id "MSTRG.76477"; transcript_id "MSTRG.76477.212";
chr17	StringTie	exon	35809456	35809576	1000	+	.	gene_id "MSTRG.76477"; transcript_id "MSTRG.76477.212"; exon_number "1";
chr17	StringTie	exon	35817716	35817755	1000	+	.	gene_id "MSTRG.76477"; transcript_id "MSTRG.76477.212"; exon_number "2";
chr17	StringTie	exon	35820024	35820075	1000	+	.	gene_id "MSTRG.76477"; transcript_id "MSTRG.76477.212"; exon_number "3";
chr17	StringTie	exon	35820164	35820248	1000	+	.	gene_id "MSTRG.76477"; transcript_id "MSTRG.76477.212"; exon_number "4";
chr17	StringTie	exon	35820332	35820437	1000	+	.	gene_id "MSTRG.76477"; transcript_id "MSTRG.76477.212"; exon_number "5";
chr17	StringTie	exon	35822640	35822833	1000	+	.	gene_id "MSTRG.76477"; transcript_id "MSTRG.76477.212"; exon_number "6";
chr17	StringTie	exon	35824078	35824198	1000	+	.	gene_id "MSTRG.76477"; transcript_id "MSTRG.76477.212"; exon_number "7";
chr17	StringTie	exon	35833907	35833941	1000	+	.	gene_id "MSTRG.76477"; transcript_id "MSTRG.76477.212"; exon_number "8";
chr17	StringTie	exon	35834566	35834598	1000	+	.	gene_id "MSTRG.76477"; transcript_id "MSTRG.76477.212"; exon_number "9";
chr17	StringTie	exon	35836132	35836241	1000	+	.	gene_id "MSTRG.76477"; transcript_id "MSTRG.76477.212"; exon_number "10";
chr17	StringTie	exon	35838424	35838553	1000	+	.	gene_id "MSTRG.76477"; transcript_id "MSTRG.76477.212"; exon_number "11";
chr17	StringTie	exon	35842367	35842459	1000	+	.	gene_id "MSTRG.76477"; transcript_id "MSTRG.76477.212"; exon_number "12";
chr17	StringTie	exon	35844077	35844158	1000	+	.	gene_id "MSTRG.76477"; transcript_id "MSTRG.76477.212"; exon_number "13";
chr17	StringTie	exon	35844280	35844368	1000	+	.	gene_id "MSTRG.76477"; transcript_id "MSTRG.76477.212"; exon_number "14";
chr17	StringTie	exon	35844477	35844728	1000	+	.	gene_id "MSTRG.76477"; transcript_id "MSTRG.76477.212"; exon_number "15";
chr17	StringTie	exon	35844750	35844839	1000	+	.	gene_id "MSTRG.76477"; transcript_id "MSTRG.76477.212"; exon_number "16";
chr17	StringTie	exon	35844861	35845038	1000	+	.	gene_id "MSTRG.76477"; transcript_id "MSTRG.76477.212"; exon_number "17";
chr17	StringTie	exon	35846906	35847330	1000	+	.	gene_id "MSTRG.76477"; transcript_id "MSTRG.76477.212"; exon_number "18";
chr17	StringTie	transcript	35809456	35847290	1000	+	.	gene_id "MSTRG.76477"; transcript_id "MSTRG.76477.213";
chr17	StringTie	exon	35809456	35809576	1000	+	.	gene_id "MSTRG.76477"; transcript_id "MSTRG.76477.213"; exon_number "1";
chr17	StringTie	exon	35817716	35817755	1000	+	.	gene_id "MSTRG.76477"; transcript_id "MSTRG.76477.213"; exon_number "2";
chr17	StringTie	exon	35820024	35820075	1000	+	.	gene_id "MSTRG.76477"; transcript_id "MSTRG.76477.213"; exon_number "3";
chr17	StringTie	exon	35820164	35820239	1000	+	.	gene_id "MSTRG.76477"; transcript_id "MSTRG.76477.213"; exon_number "4";
chr17	StringTie	exon	35820332	35820437	1000	+	.	gene_id "MSTRG.76477"; transcript_id "MSTRG.76477.213"; exon_number "5";
chr17	StringTie	exon	35822640	35822833	1000	+	.	gene_id "MSTRG.76477"; transcript_id "MSTRG.76477.213"; exon_number "6";
chr17	StringTie	exon	35824078	35824198	1000	+	.	gene_id "MSTRG.76477"; transcript_id "MSTRG.76477.213"; exon_number "7";
chr17	StringTie	exon	35833907	35833941	1000	+	.	gene_id "MSTRG.76477"; transcript_id "MSTRG.76477.213"; exon_number "8";
chr17	StringTie	exon	35834566	35834598	1000	+	.	gene_id "MSTRG.76477"; transcript_id "MSTRG.76477.213"; exon_number "9";
chr17	StringTie	exon	35836132	35836241	1000	+	.	gene_id "MSTRG.76477"; transcript_id "MSTRG.76477.213"; exon_number "10";
chr17	StringTie	exon	35838424	35838553	1000	+	.	gene_id "MSTRG.76477"; transcript_id "MSTRG.76477.213"; exon_number "11";
chr17	StringTie	exon	35842367	35842459	1000	+	.	gene_id "MSTRG.76477"; transcript_id "MSTRG.76477.213"; exon_number "12";
chr17	StringTie	exon	35844077	35844158	1000	+	.	gene_id "MSTRG.76477"; transcript_id "MSTRG.76477.213"; exon_number "13";
chr17	StringTie	exon	35844280	35844368	1000	+	.	gene_id "MSTRG.76477"; transcript_id "MSTRG.76477.213"; exon_number "14";
chr17	StringTie	exon	35844477	35844572	1000	+	.	gene_id "MSTRG.76477"; transcript_id "MSTRG.76477.213"; exon_number "15";
chr17	StringTie	exon	35844750	35844839	1000	+	.	gene_id "MSTRG.76477"; transcript_id "MSTRG.76477.213"; exon_number "16";
chr17	StringTie	exon	35844861	35845038	1000	+	.	gene_id "MSTRG.76477"; transcript_id "MSTRG.76477.213"; exon_number "17";
chr17	StringTie	exon	35846906	35847290	1000	+	.	gene_id "MSTRG.76477"; transcript_id "MSTRG.76477.213"; exon_number "18";
chr17	StringTie	transcript	35809456	35847081	1000	+	.	gene_id "MSTRG.76477"; transcript_id "MSTRG.76477.214";
chr17	StringTie	exon	35809456	35809576	1000	+	.	gene_id "MSTRG.76477"; transcript_id "MSTRG.76477.214"; exon_number "1";
chr17	StringTie	exon	35817716	35817755	1000	+	.	gene_id "MSTRG.76477"; transcript_id "MSTRG.76477.214"; exon_number "2";
chr17	StringTie	exon	35820024	35820075	1000	+	.	gene_id "MSTRG.76477"; transcript_id "MSTRG.76477.214"; exon_number "3";
chr17	StringTie	exon	35820164	35820248	1000	+	.	gene_id "MSTRG.76477"; transcript_id "MSTRG.76477.214"; exon_number "4";
chr17	StringTie	exon	35820332	35820437	1000	+	.	gene_id "MSTRG.76477"; transcript_id "MSTRG.76477.214"; exon_number "5";
chr17	StringTie	exon	35822640	35822833	1000	+	.	gene_id "MSTRG.76477"; transcript_id "MSTRG.76477.214"; exon_number "6";
chr17	StringTie	exon	35824078	35824198	1000	+	.	gene_id "MSTRG.76477"; transcript_id "MSTRG.76477.214"; exon_number "7";
chr17	StringTie	exon	35833907	35833941	1000	+	.	gene_id "MSTRG.76477"; transcript_id "MSTRG.76477.214"; exon_number "8";
chr17	StringTie	exon	35834566	35834598	1000	+	.	gene_id "MSTRG.76477"; transcript_id "MSTRG.76477.214"; exon_number "9";
chr17	StringTie	exon	35836132	35836241	1000	+	.	gene_id "MSTRG.76477"; transcript_id "MSTRG.76477.214"; exon_number "10";
chr17	StringTie	exon	35838424	35838553	1000	+	.	gene_id "MSTRG.76477"; transcript_id "MSTRG.76477.214"; exon_number "11";
chr17	StringTie	exon	35842367	35842459	1000	+	.	gene_id "MSTRG.76477"; transcript_id "MSTRG.76477.214"; exon_number "12";
chr17	StringTie	exon	35844077	35844158	1000	+	.	gene_id "MSTRG.76477"; transcript_id "MSTRG.76477.214"; exon_number "13";
chr17	StringTie	exon	35844280	35844368	1000	+	.	gene_id "MSTRG.76477"; transcript_id "MSTRG.76477.214"; exon_number "14";
chr17	StringTie	exon	35844477	35844545	1000	+	.	gene_id "MSTRG.76477"; transcript_id "MSTRG.76477.214"; exon_number "15";
chr17	StringTie	exon	35844771	35844839	1000	+	.	gene_id "MSTRG.76477"; transcript_id "MSTRG.76477.214"; exon_number "16";
chr17	StringTie	exon	35844861	35845038	1000	+	.	gene_id "MSTRG.76477"; transcript_id "MSTRG.76477.214"; exon_number "17";
chr17	StringTie	exon	35846906	35847081	1000	+	.	gene_id "MSTRG.76477"; transcript_id "MSTRG.76477.214"; exon_number "18";
chr17	StringTie	transcript	35809456	35847082	1000	+	.	gene_id "MSTRG.76477"; transcript_id "MSTRG.76477.215";
chr17	StringTie	exon	35809456	35809576	1000	+	.	gene_id "MSTRG.76477"; transcript_id "MSTRG.76477.215"; exon_number "1";
chr17	StringTie	exon	35817716	35817755	1000	+	.	gene_id "MSTRG.76477"; transcript_id "MSTRG.76477.215"; exon_number "2";
chr17	StringTie	exon	35820024	35820075	1000	+	.	gene_id "MSTRG.76477"; transcript_id "MSTRG.76477.215"; exon_number "3";
chr17	StringTie	exon	35820164	35820248	1000	+	.	gene_id "MSTRG.76477"; transcript_id "MSTRG.76477.215"; exon_number "4";
chr17	StringTie	exon	35820332	35820437	1000	+	.	gene_id "MSTRG.76477"; transcript_id "MSTRG.76477.215"; exon_number "5";
chr17	StringTie	exon	35822640	35822833	1000	+	.	gene_id "MSTRG.76477"; transcript_id "MSTRG.76477.215"; exon_number "6";
chr17	StringTie	exon	35824078	35824198	1000	+	.	gene_id "MSTRG.76477"; transcript_id "MSTRG.76477.215"; exon_number "7";
chr17	StringTie	exon	35833907	35833941	1000	+	.	gene_id "MSTRG.76477"; transcript_id "MSTRG.76477.215"; exon_number "8";
chr17	StringTie	exon	35834566	35834598	1000	+	.	gene_id "MSTRG.76477"; transcript_id "MSTRG.76477.215"; exon_number "9";
chr17	StringTie	exon	35836132	35836241	1000	+	.	gene_id "MSTRG.76477"; transcript_id "MSTRG.76477.215"; exon_number "10";
chr17	StringTie	exon	35838424	35838553	1000	+	.	gene_id "MSTRG.76477"; transcript_id "MSTRG.76477.215"; exon_number "11";
chr17	StringTie	exon	35842367	35842459	1000	+	.	gene_id "MSTRG.76477"; transcript_id "MSTRG.76477.215"; exon_number "12";
chr17	StringTie	exon	35844077	35844158	1000	+	.	gene_id "MSTRG.76477"; transcript_id "MSTRG.76477.215"; exon_number "13";
chr17	StringTie	exon	35844280	35844368	1000	+	.	gene_id "MSTRG.76477"; transcript_id "MSTRG.76477.215"; exon_number "14";
chr17	StringTie	exon	35844477	35844749	1000	+	.	gene_id "MSTRG.76477"; transcript_id "MSTRG.76477.215"; exon_number "15";
chr17	StringTie	exon	35844771	35844986	1000	+	.	gene_id "MSTRG.76477"; transcript_id "MSTRG.76477.215"; exon_number "16";
```
