## Additional File 7 - TCGA transcript assembly for "Widespread 3’ UTR splicing regulates expression of oncogene transcripts in sequence-dependent and independent manners": all_tissues_agg-agg-agg.gtf (part 1855 of 2216)

```
chr17	StringTie	exon	35845011	35845038	1000	+	.	gene_id "MSTRG.76477"; transcript_id "MSTRG.76477.215"; exon_number "17";
chr17	StringTie	exon	35846906	35847082	1000	+	.	gene_id "MSTRG.76477"; transcript_id "MSTRG.76477.215"; exon_number "18";
chr17	StringTie	transcript	35809456	35847080	1000	+	.	gene_id "MSTRG.76477"; transcript_id "MSTRG.76477.216";
chr17	StringTie	exon	35809456	35809576	1000	+	.	gene_id "MSTRG.76477"; transcript_id "MSTRG.76477.216"; exon_number "1";
chr17	StringTie	exon	35817716	35817755	1000	+	.	gene_id "MSTRG.76477"; transcript_id "MSTRG.76477.216"; exon_number "2";
chr17	StringTie	exon	35820024	35820075	1000	+	.	gene_id "MSTRG.76477"; transcript_id "MSTRG.76477.216"; exon_number "3";
chr17	StringTie	exon	35820164	35820248	1000	+	.	gene_id "MSTRG.76477"; transcript_id "MSTRG.76477.216"; exon_number "4";
chr17	StringTie	exon	35820332	35820437	1000	+	.	gene_id "MSTRG.76477"; transcript_id "MSTRG.76477.216"; exon_number "5";
chr17	StringTie	exon	35822640	35822833	1000	+	.	gene_id "MSTRG.76477"; transcript_id "MSTRG.76477.216"; exon_number "6";
chr17	StringTie	exon	35824078	35824198	1000	+	.	gene_id "MSTRG.76477"; transcript_id "MSTRG.76477.216"; exon_number "7";
chr17	StringTie	exon	35833907	35833941	1000	+	.	gene_id "MSTRG.76477"; transcript_id "MSTRG.76477.216"; exon_number "8";
chr17	StringTie	exon	35834566	35834598	1000	+	.	gene_id "MSTRG.76477"; transcript_id "MSTRG.76477.216"; exon_number "9";
chr17	StringTie	exon	35836138	35836241	1000	+	.	gene_id "MSTRG.76477"; transcript_id "MSTRG.76477.216"; exon_number "10";
chr17	StringTie	exon	35838424	35838553	1000	+	.	gene_id "MSTRG.76477"; transcript_id "MSTRG.76477.216"; exon_number "11";
chr17	StringTie	exon	35842367	35842459	1000	+	.	gene_id "MSTRG.76477"; transcript_id "MSTRG.76477.216"; exon_number "12";
chr17	StringTie	exon	35844077	35844158	1000	+	.	gene_id "MSTRG.76477"; transcript_id "MSTRG.76477.216"; exon_number "13";
chr17	StringTie	exon	35844280	35844368	1000	+	.	gene_id "MSTRG.76477"; transcript_id "MSTRG.76477.216"; exon_number "14";
chr17	StringTie	exon	35844477	35844770	1000	+	.	gene_id "MSTRG.76477"; transcript_id "MSTRG.76477.216"; exon_number "15";
chr17	StringTie	exon	35844795	35844839	1000	+	.	gene_id "MSTRG.76477"; transcript_id "MSTRG.76477.216"; exon_number "16";
chr17	StringTie	exon	35844861	35845038	1000	+	.	gene_id "MSTRG.76477"; transcript_id "MSTRG.76477.216"; exon_number "17";
chr17	StringTie	exon	35846906	35847080	1000	+	.	gene_id "MSTRG.76477"; transcript_id "MSTRG.76477.216"; exon_number "18";
chr17	StringTie	transcript	35809457	35847317	1000	+	.	gene_id "MSTRG.76477"; transcript_id "MSTRG.76477.217";
chr17	StringTie	exon	35809457	35809576	1000	+	.	gene_id "MSTRG.76477"; transcript_id "MSTRG.76477.217"; exon_number "1";
chr17	StringTie	exon	35817716	35817755	1000	+	.	gene_id "MSTRG.76477"; transcript_id "MSTRG.76477.217"; exon_number "2";
chr17	StringTie	exon	35820024	35820075	1000	+	.	gene_id "MSTRG.76477"; transcript_id "MSTRG.76477.217"; exon_number "3";
chr17	StringTie	exon	35820164	35820248	1000	+	.	gene_id "MSTRG.76477"; transcript_id "MSTRG.76477.217"; exon_number "4";
chr17	StringTie	exon	35820332	35820437	1000	+	.	gene_id "MSTRG.76477"; transcript_id "MSTRG.76477.217"; exon_number "5";
chr17	StringTie	exon	35822640	35822833	1000	+	.	gene_id "MSTRG.76477"; transcript_id "MSTRG.76477.217"; exon_number "6";
chr17	StringTie	exon	35824078	35824198	1000	+	.	gene_id "MSTRG.76477"; transcript_id "MSTRG.76477.217"; exon_number "7";
chr17	StringTie	exon	35833907	35833941	1000	+	.	gene_id "MSTRG.76477"; transcript_id "MSTRG.76477.217"; exon_number "8";
chr17	StringTie	exon	35834566	35834598	1000	+	.	gene_id "MSTRG.76477"; transcript_id "MSTRG.76477.217"; exon_number "9";
chr17	StringTie	exon	35836132	35836241	1000	+	.	gene_id "MSTRG.76477"; transcript_id "MSTRG.76477.217"; exon_number "10";
chr17	StringTie	exon	35838424	35838553	1000	+	.	gene_id "MSTRG.76477"; transcript_id "MSTRG.76477.217"; exon_number "11";
chr17	StringTie	exon	35842367	35842459	1000	+	.	gene_id "MSTRG.76477"; transcript_id "MSTRG.76477.217"; exon_number "12";
chr17	StringTie	exon	35844077	35844158	1000	+	.	gene_id "MSTRG.76477"; transcript_id "MSTRG.76477.217"; exon_number "13";
chr17	StringTie	exon	35844280	35844368	1000	+	.	gene_id "MSTRG.76477"; transcript_id "MSTRG.76477.217"; exon_number "14";
chr17	StringTie	exon	35844477	35844860	1000	+	.	gene_id "MSTRG.76477"; transcript_id "MSTRG.76477.217"; exon_number "15";
chr17	StringTie	exon	35844897	35845038	1000	+	.	gene_id "MSTRG.76477"; transcript_id "MSTRG.76477.217"; exon_number "16";
chr17	StringTie	exon	35846906	35847317	1000	+	.	gene_id "MSTRG.76477"; transcript_id "MSTRG.76477.217"; exon_number "17";
chr17	StringTie	transcript	35809457	35847245	1000	+	.	gene_id "MSTRG.76477"; transcript_id "MSTRG.76477.218";
chr17	StringTie	exon	35809457	35809576	1000	+	.	gene_id "MSTRG.76477"; transcript_id "MSTRG.76477.218"; exon_number "1";
chr17	StringTie	exon	35817716	35817755	1000	+	.	gene_id "MSTRG.76477"; transcript_id "MSTRG.76477.218"; exon_number "2";
chr17	StringTie	exon	35820024	35820075	1000	+	.	gene_id "MSTRG.76477"; transcript_id "MSTRG.76477.218"; exon_number "3";
chr17	StringTie	exon	35820164	35820239	1000	+	.	gene_id "MSTRG.76477"; transcript_id "MSTRG.76477.218"; exon_number "4";
chr17	StringTie	exon	35820332	35820437	1000	+	.	gene_id "MSTRG.76477"; transcript_id "MSTRG.76477.218"; exon_number "5";
chr17	StringTie	exon	35822640	35822833	1000	+	.	gene_id "MSTRG.76477"; transcript_id "MSTRG.76477.218"; exon_number "6";
chr17	StringTie	exon	35824078	35824198	1000	+	.	gene_id "MSTRG.76477"; transcript_id "MSTRG.76477.218"; exon_number "7";
chr17	StringTie	exon	35833907	35833941	1000	+	.	gene_id "MSTRG.76477"; transcript_id "MSTRG.76477.218"; exon_number "8";
chr17	StringTie	exon	35834566	35834598	1000	+	.	gene_id "MSTRG.76477"; transcript_id "MSTRG.76477.218"; exon_number "9";
chr17	StringTie	exon	35836132	35836241	1000	+	.	gene_id "MSTRG.76477"; transcript_id "MSTRG.76477.218"; exon_number "10";
chr17	StringTie	exon	35838424	35838553	1000	+	.	gene_id "MSTRG.76477"; transcript_id "MSTRG.76477.218"; exon_number "11";
chr17	StringTie	exon	35842367	35842459	1000	+	.	gene_id "MSTRG.76477"; transcript_id "MSTRG.76477.218"; exon_number "12";
chr17	StringTie	exon	35844077	35844158	1000	+	.	gene_id "MSTRG.76477"; transcript_id "MSTRG.76477.218"; exon_number "13";
chr17	StringTie	exon	35844280	35844368	1000	+	.	gene_id "MSTRG.76477"; transcript_id "MSTRG.76477.218"; exon_number "14";
chr17	StringTie	exon	35844720	35845038	1000	+	.	gene_id "MSTRG.76477"; transcript_id "MSTRG.76477.218"; exon_number "15";
chr17	StringTie	exon	35846906	35847245	1000	+	.	gene_id "MSTRG.76477"; transcript_id "MSTRG.76477.218"; exon_number "16";
chr17	StringTie	transcript	35809458	35847081	1000	+	.	gene_id "MSTRG.76477"; transcript_id "MSTRG.76477.219";
chr17	StringTie	exon	35809458	35809576	1000	+	.	gene_id "MSTRG.76477"; transcript_id "MSTRG.76477.219"; exon_number "1";
chr17	StringTie	exon	35817716	35817755	1000	+	.	gene_id "MSTRG.76477"; transcript_id "MSTRG.76477.219"; exon_number "2";
chr17	StringTie	exon	35820024	35820075	1000	+	.	gene_id "MSTRG.76477"; transcript_id "MSTRG.76477.219"; exon_number "3";
chr17	StringTie	exon	35820164	35820248	1000	+	.	gene_id "MSTRG.76477"; transcript_id "MSTRG.76477.219"; exon_number "4";
chr17	StringTie	exon	35820332	35820437	1000	+	.	gene_id "MSTRG.76477"; transcript_id "MSTRG.76477.219"; exon_number "5";
chr17	StringTie	exon	35822640	35822833	1000	+	.	gene_id "MSTRG.76477"; transcript_id "MSTRG.76477.219"; exon_number "6";
chr17	StringTie	exon	35824078	35824198	1000	+	.	gene_id "MSTRG.76477"; transcript_id "MSTRG.76477.219"; exon_number "7";
chr17	StringTie	exon	35833907	35833941	1000	+	.	gene_id "MSTRG.76477"; transcript_id "MSTRG.76477.219"; exon_number "8";
chr17	StringTie	exon	35834566	35834598	1000	+	.	gene_id "MSTRG.76477"; transcript_id "MSTRG.76477.219"; exon_number "9";
chr17	StringTie	exon	35836132	35836241	1000	+	.	gene_id "MSTRG.76477"; transcript_id "MSTRG.76477.219"; exon_number "10";
chr17	StringTie	exon	35838424	35838553	1000	+	.	gene_id "MSTRG.76477"; transcript_id "MSTRG.76477.219"; exon_number "11";
chr17	StringTie	exon	35842367	35842459	1000	+	.	gene_id "MSTRG.76477"; transcript_id "MSTRG.76477.219"; exon_number "12";
chr17	StringTie	exon	35844077	35844158	1000	+	.	gene_id "MSTRG.76477"; transcript_id "MSTRG.76477.219"; exon_number "13";
chr17	StringTie	exon	35844280	35844368	1000	+	.	gene_id "MSTRG.76477"; transcript_id "MSTRG.76477.219"; exon_number "14";
chr17	StringTie	exon	35844477	35844770	1000	+	.	gene_id "MSTRG.76477"; transcript_id "MSTRG.76477.219"; exon_number "15";
chr17	StringTie	exon	35844795	35844962	1000	+	.	gene_id "MSTRG.76477"; transcript_id "MSTRG.76477.219"; exon_number "16";
chr17	StringTie	exon	35845011	35845038	1000	+	.	gene_id "MSTRG.76477"; transcript_id "MSTRG.76477.219"; exon_number "17";
chr17	StringTie	exon	35846906	35847081	1000	+	.	gene_id "MSTRG.76477"; transcript_id "MSTRG.76477.219"; exon_number "18";
chr17	StringTie	transcript	35809350	35847353	1000	+	.	gene_id "MSTRG.76477"; transcript_id "MSTRG.76477.22";
chr17	StringTie	exon	35809350	35809576	1000	+	.	gene_id "MSTRG.76477"; transcript_id "MSTRG.76477.22"; exon_number "1";
chr17	StringTie	exon	35817716	35817755	1000	+	.	gene_id "MSTRG.76477"; transcript_id "MSTRG.76477.22"; exon_number "2";
chr17	StringTie	exon	35820024	35820075	1000	+	.	gene_id "MSTRG.76477"; transcript_id "MSTRG.76477.22"; exon_number "3";
chr17	StringTie	exon	35820164	35820248	1000	+	.	gene_id "MSTRG.76477"; transcript_id "MSTRG.76477.22"; exon_number "4";
chr17	StringTie	exon	35820332	35820437	1000	+	.	gene_id "MSTRG.76477"; transcript_id "MSTRG.76477.22"; exon_number "5";
chr17	StringTie	exon	35822640	35822833	1000	+	.	gene_id "MSTRG.76477"; transcript_id "MSTRG.76477.22"; exon_number "6";
chr17	StringTie	exon	35824078	35824198	1000	+	.	gene_id "MSTRG.76477"; transcript_id "MSTRG.76477.22"; exon_number "7";
chr17	StringTie	exon	35833907	35833941	1000	+	.	gene_id "MSTRG.76477"; transcript_id "MSTRG.76477.22"; exon_number "8";
chr17	StringTie	exon	35834566	35834598	1000	+	.	gene_id "MSTRG.76477"; transcript_id "MSTRG.76477.22"; exon_number "9";
chr17	StringTie	exon	35836132	35836241	1000	+	.	gene_id "MSTRG.76477"; transcript_id "MSTRG.76477.22"; exon_number "10";
chr17	StringTie	exon	35838424	35838553	1000	+	.	gene_id "MSTRG.76477"; transcript_id "MSTRG.76477.22"; exon_number "11";
chr17	StringTie	exon	35842367	35842459	1000	+	.	gene_id "MSTRG.76477"; transcript_id "MSTRG.76477.22"; exon_number "12";
chr17	StringTie	exon	35844077	35844158	1000	+	.	gene_id "MSTRG.76477"; transcript_id "MSTRG.76477.22"; exon_number "13";
chr17	StringTie	exon	35844280	35844368	1000	+	.	gene_id "MSTRG.76477"; transcript_id "MSTRG.76477.22"; exon_number "14";
chr17	StringTie	exon	35844477	35844677	1000	+	.	gene_id "MSTRG.76477"; transcript_id "MSTRG.76477.22"; exon_number "15";
chr17	StringTie	exon	35844702	35845038	1000	+	.	gene_id "MSTRG.76477"; transcript_id "MSTRG.76477.22"; exon_number "16";
chr17	StringTie	exon	35846906	35847353	1000	+	.	gene_id "MSTRG.76477"; transcript_id "MSTRG.76477.22"; exon_number "17";
chr17	StringTie	transcript	35809459	35847082	1000	+	.	gene_id "MSTRG.76477"; transcript_id "MSTRG.76477.220";
chr17	StringTie	exon	35809459	35809576	1000	+	.	gene_id "MSTRG.76477"; transcript_id "MSTRG.76477.220"; exon_number "1";
chr17	StringTie	exon	35817716	35817755	1000	+	.	gene_id "MSTRG.76477"; transcript_id "MSTRG.76477.220"; exon_number "2";
chr17	StringTie	exon	35820024	35820075	1000	+	.	gene_id "MSTRG.76477"; transcript_id "MSTRG.76477.220"; exon_number "3";
chr17	StringTie	exon	35820164	35820248	1000	+	.	gene_id "MSTRG.76477"; transcript_id "MSTRG.76477.220"; exon_number "4";
chr17	StringTie	exon	35820332	35820437	1000	+	.	gene_id "MSTRG.76477"; transcript_id "MSTRG.76477.220"; exon_number "5";
chr17	StringTie	exon	35822640	35822833	1000	+	.	gene_id "MSTRG.76477"; transcript_id "MSTRG.76477.220"; exon_number "6";
chr17	StringTie	exon	35824078	35824198	1000	+	.	gene_id "MSTRG.76477"; transcript_id "MSTRG.76477.220"; exon_number "7";
chr17	StringTie	exon	35833907	35833941	1000	+	.	gene_id "MSTRG.76477"; transcript_id "MSTRG.76477.220"; exon_number "8";
chr17	StringTie	exon	35834566	35834598	1000	+	.	gene_id "MSTRG.76477"; transcript_id "MSTRG.76477.220"; exon_number "9";
chr17	StringTie	exon	35836132	35836241	1000	+	.	gene_id "MSTRG.76477"; transcript_id "MSTRG.76477.220"; exon_number "10";
chr17	StringTie	exon	35838424	35838553	1000	+	.	gene_id "MSTRG.76477"; transcript_id "MSTRG.76477.220"; exon_number "11";
chr17	StringTie	exon	35842367	35842459	1000	+	.	gene_id "MSTRG.76477"; transcript_id "MSTRG.76477.220"; exon_number "12";
chr17	StringTie	exon	35844077	35844158	1000	+	.	gene_id "MSTRG.76477"; transcript_id "MSTRG.76477.220"; exon_number "13";
chr17	StringTie	exon	35844280	35844368	1000	+	.	gene_id "MSTRG.76477"; transcript_id "MSTRG.76477.220"; exon_number "14";
chr17	StringTie	exon	35844477	35844749	1000	+	.	gene_id "MSTRG.76477"; transcript_id "MSTRG.76477.220"; exon_number "15";
chr17	StringTie	exon	35844795	35844935	1000	+	.	gene_id "MSTRG.76477"; transcript_id "MSTRG.76477.220"; exon_number "16";
chr17	StringTie	exon	35845011	35845038	1000	+	.	gene_id "MSTRG.76477"; transcript_id "MSTRG.76477.220"; exon_number "17";
chr17	StringTie	exon	35846906	35847082	1000	+	.	gene_id "MSTRG.76477"; transcript_id "MSTRG.76477.220"; exon_number "18";
chr17	StringTie	transcript	35809460	35847246	1000	+	.	gene_id "MSTRG.76477"; transcript_id "MSTRG.76477.221";
chr17	StringTie	exon	35809460	35810063	1000	+	.	gene_id "MSTRG.76477"; transcript_id "MSTRG.76477.221"; exon_number "1";
chr17	StringTie	exon	35817716	35817755	1000	+	.	gene_id "MSTRG.76477"; transcript_id "MSTRG.76477.221"; exon_number "2";
chr17	StringTie	exon	35820024	35820075	1000	+	.	gene_id "MSTRG.76477"; transcript_id "MSTRG.76477.221"; exon_number "3";
chr17	StringTie	exon	35820164	35820248	1000	+	.	gene_id "MSTRG.76477"; transcript_id "MSTRG.76477.221"; exon_number "4";
chr17	StringTie	exon	35820332	35820437	1000	+	.	gene_id "MSTRG.76477"; transcript_id "MSTRG.76477.221"; exon_number "5";
chr17	StringTie	exon	35822640	35822833	1000	+	.	gene_id "MSTRG.76477"; transcript_id "MSTRG.76477.221"; exon_number "6";
chr17	StringTie	exon	35824078	35824198	1000	+	.	gene_id "MSTRG.76477"; transcript_id "MSTRG.76477.221"; exon_number "7";
chr17	StringTie	exon	35833907	35833941	1000	+	.	gene_id "MSTRG.76477"; transcript_id "MSTRG.76477.221"; exon_number "8";
chr17	StringTie	exon	35834566	35834598	1000	+	.	gene_id "MSTRG.76477"; transcript_id "MSTRG.76477.221"; exon_number "9";
chr17	StringTie	exon	35836132	35836241	1000	+	.	gene_id "MSTRG.76477"; transcript_id "MSTRG.76477.221"; exon_number "10";
chr17	StringTie	exon	35838424	35838553	1000	+	.	gene_id "MSTRG.76477"; transcript_id "MSTRG.76477.221"; exon_number "11";
chr17	StringTie	exon	35842367	35842459	1000	+	.	gene_id "MSTRG.76477"; transcript_id "MSTRG.76477.221"; exon_number "12";
chr17	StringTie	exon	35844077	35844158	1000	+	.	gene_id "MSTRG.76477"; transcript_id "MSTRG.76477.221"; exon_number "13";
chr17	StringTie	exon	35844280	35844368	1000	+	.	gene_id "MSTRG.76477"; transcript_id "MSTRG.76477.221"; exon_number "14";
chr17	StringTie	exon	35844477	35844728	1000	+	.	gene_id "MSTRG.76477"; transcript_id "MSTRG.76477.221"; exon_number "15";
chr17	StringTie	exon	35844750	35845038	1000	+	.	gene_id "MSTRG.76477"; transcript_id "MSTRG.76477.221"; exon_number "16";
chr17	StringTie	exon	35846906	35847246	1000	+	.	gene_id "MSTRG.76477"; transcript_id "MSTRG.76477.221"; exon_number "17";
chr17	StringTie	transcript	35809460	35847236	1000	+	.	gene_id "MSTRG.76477"; transcript_id "MSTRG.76477.222";
chr17	StringTie	exon	35809460	35810063	1000	+	.	gene_id "MSTRG.76477"; transcript_id "MSTRG.76477.222"; exon_number "1";
chr17	StringTie	exon	35817716	35817755	1000	+	.	gene_id "MSTRG.76477"; transcript_id "MSTRG.76477.222"; exon_number "2";
chr17	StringTie	exon	35820024	35820075	1000	+	.	gene_id "MSTRG.76477"; transcript_id "MSTRG.76477.222"; exon_number "3";
chr17	StringTie	exon	35820164	35820248	1000	+	.	gene_id "MSTRG.76477"; transcript_id "MSTRG.76477.222"; exon_number "4";
chr17	StringTie	exon	35820332	35820437	1000	+	.	gene_id "MSTRG.76477"; transcript_id "MSTRG.76477.222"; exon_number "5";
chr17	StringTie	exon	35822640	35822833	1000	+	.	gene_id "MSTRG.76477"; transcript_id "MSTRG.76477.222"; exon_number "6";
chr17	StringTie	exon	35824078	35824198	1000	+	.	gene_id "MSTRG.76477"; transcript_id "MSTRG.76477.222"; exon_number "7";
chr17	StringTie	exon	35833907	35833941	1000	+	.	gene_id "MSTRG.76477"; transcript_id "MSTRG.76477.222"; exon_number "8";
chr17	StringTie	exon	35834566	35834598	1000	+	.	gene_id "MSTRG.76477"; transcript_id "MSTRG.76477.222"; exon_number "9";
chr17	StringTie	exon	35836132	35836241	1000	+	.	gene_id "MSTRG.76477"; transcript_id "MSTRG.76477.222"; exon_number "10";
chr17	StringTie	exon	35838424	35838553	1000	+	.	gene_id "MSTRG.76477"; transcript_id "MSTRG.76477.222"; exon_number "11";
chr17	StringTie	exon	35842367	35842459	1000	+	.	gene_id "MSTRG.76477"; transcript_id "MSTRG.76477.222"; exon_number "12";
chr17	StringTie	exon	35844077	35844158	1000	+	.	gene_id "MSTRG.76477"; transcript_id "MSTRG.76477.222"; exon_number "13";
chr17	StringTie	exon	35844280	35844368	1000	+	.	gene_id "MSTRG.76477"; transcript_id "MSTRG.76477.222"; exon_number "14";
chr17	StringTie	exon	35844477	35844839	1000	+	.	gene_id "MSTRG.76477"; transcript_id "MSTRG.76477.222"; exon_number "15";
chr17	StringTie	exon	35844942	35845038	1000	+	.	gene_id "MSTRG.76477"; transcript_id "MSTRG.76477.222"; exon_number "16";
chr17	StringTie	exon	35846906	35847236	1000	+	.	gene_id "MSTRG.76477"; transcript_id "MSTRG.76477.222"; exon_number "17";
chr17	StringTie	transcript	35809461	35847082	1000	+	.	gene_id "MSTRG.76477"; transcript_id "MSTRG.76477.223";
chr17	StringTie	exon	35809461	35809576	1000	+	.	gene_id "MSTRG.76477"; transcript_id "MSTRG.76477.223"; exon_number "1";
chr17	StringTie	exon	35817716	35817755	1000	+	.	gene_id "MSTRG.76477"; transcript_id "MSTRG.76477.223"; exon_number "2";
chr17	StringTie	exon	35820024	35820075	1000	+	.	gene_id "MSTRG.76477"; transcript_id "MSTRG.76477.223"; exon_number "3";
chr17	StringTie	exon	35820164	35820248	1000	+	.	gene_id "MSTRG.76477"; transcript_id "MSTRG.76477.223"; exon_number "4";
chr17	StringTie	exon	35820332	35820437	1000	+	.	gene_id "MSTRG.76477"; transcript_id "MSTRG.76477.223"; exon_number "5";
chr17	StringTie	exon	35822640	35822833	1000	+	.	gene_id "MSTRG.76477"; transcript_id "MSTRG.76477.223"; exon_number "6";
chr17	StringTie	exon	35824078	35824198	1000	+	.	gene_id "MSTRG.76477"; transcript_id "MSTRG.76477.223"; exon_number "7";
chr17	StringTie	exon	35833907	35833941	1000	+	.	gene_id "MSTRG.76477"; transcript_id "MSTRG.76477.223"; exon_number "8";
chr17	StringTie	exon	35834566	35834598	1000	+	.	gene_id "MSTRG.76477"; transcript_id "MSTRG.76477.223"; exon_number "9";
chr17	StringTie	exon	35836132	35836241	1000	+	.	gene_id "MSTRG.76477"; transcript_id "MSTRG.76477.223"; exon_number "10";
chr17	StringTie	exon	35838424	35838553	1000	+	.	gene_id "MSTRG.76477"; transcript_id "MSTRG.76477.223"; exon_number "11";
chr17	StringTie	exon	35842367	35842459	1000	+	.	gene_id "MSTRG.76477"; transcript_id "MSTRG.76477.223"; exon_number "12";
chr17	StringTie	exon	35844077	35844158	1000	+	.	gene_id "MSTRG.76477"; transcript_id "MSTRG.76477.223"; exon_number "13";
chr17	StringTie	exon	35844280	35844368	1000	+	.	gene_id "MSTRG.76477"; transcript_id "MSTRG.76477.223"; exon_number "14";
chr17	StringTie	exon	35844477	35844602	1000	+	.	gene_id "MSTRG.76477"; transcript_id "MSTRG.76477.223"; exon_number "15";
chr17	StringTie	exon	35844705	35845038	1000	+	.	gene_id "MSTRG.76477"; transcript_id "MSTRG.76477.223"; exon_number "16";
chr17	StringTie	exon	35846906	35847082	1000	+	.	gene_id "MSTRG.76477"; transcript_id "MSTRG.76477.223"; exon_number "17";
chr17	StringTie	transcript	35809461	35847087	1000	+	.	gene_id "MSTRG.76477"; transcript_id "MSTRG.76477.224";
chr17	StringTie	exon	35809461	35809576	1000	+	.	gene_id "MSTRG.76477"; transcript_id "MSTRG.76477.224"; exon_number "1";
chr17	StringTie	exon	35817716	35817755	1000	+	.	gene_id "MSTRG.76477"; transcript_id "MSTRG.76477.224"; exon_number "2";
chr17	StringTie	exon	35820024	35820075	1000	+	.	gene_id "MSTRG.76477"; transcript_id "MSTRG.76477.224"; exon_number "3";
chr17	StringTie	exon	35820164	35820248	1000	+	.	gene_id "MSTRG.76477"; transcript_id "MSTRG.76477.224"; exon_number "4";
chr17	StringTie	exon	35820332	35820437	1000	+	.	gene_id "MSTRG.76477"; transcript_id "MSTRG.76477.224"; exon_number "5";
chr17	StringTie	exon	35822640	35822833	1000	+	.	gene_id "MSTRG.76477"; transcript_id "MSTRG.76477.224"; exon_number "6";
chr17	StringTie	exon	35824078	35824198	1000	+	.	gene_id "MSTRG.76477"; transcript_id "MSTRG.76477.224"; exon_number "7";
chr17	StringTie	exon	35833907	35833941	1000	+	.	gene_id "MSTRG.76477"; transcript_id "MSTRG.76477.224"; exon_number "8";
chr17	StringTie	exon	35834566	35834598	1000	+	.	gene_id "MSTRG.76477"; transcript_id "MSTRG.76477.224"; exon_number "9";
chr17	StringTie	exon	35836138	35836241	1000	+	.	gene_id "MSTRG.76477"; transcript_id "MSTRG.76477.224"; exon_number "10";
chr17	StringTie	exon	35838424	35838553	1000	+	.	gene_id "MSTRG.76477"; transcript_id "MSTRG.76477.224"; exon_number "11";
chr17	StringTie	exon	35842367	35842459	1000	+	.	gene_id "MSTRG.76477"; transcript_id "MSTRG.76477.224"; exon_number "12";
chr17	StringTie	exon	35844077	35844158	1000	+	.	gene_id "MSTRG.76477"; transcript_id "MSTRG.76477.224"; exon_number "13";
chr17	StringTie	exon	35844280	35844368	1000	+	.	gene_id "MSTRG.76477"; transcript_id "MSTRG.76477.224"; exon_number "14";
chr17	StringTie	exon	35844477	35845038	1000	+	.	gene_id "MSTRG.76477"; transcript_id "MSTRG.76477.224"; exon_number "15";
chr17	StringTie	exon	35846906	35847087	1000	+	.	gene_id "MSTRG.76477"; transcript_id "MSTRG.76477.224"; exon_number "16";
chr17	StringTie	transcript	35809461	35847331	1000	+	.	gene_id "MSTRG.76477"; transcript_id "MSTRG.76477.225";
chr17	StringTie	exon	35809461	35809576	1000	+	.	gene_id "MSTRG.76477"; transcript_id "MSTRG.76477.225"; exon_number "1";
chr17	StringTie	exon	35817716	35817755	1000	+	.	gene_id "MSTRG.76477"; transcript_id "MSTRG.76477.225"; exon_number "2";
chr17	StringTie	exon	35820024	35820075	1000	+	.	gene_id "MSTRG.76477"; transcript_id "MSTRG.76477.225"; exon_number "3";
chr17	StringTie	exon	35820164	35820248	1000	+	.	gene_id "MSTRG.76477"; transcript_id "MSTRG.76477.225"; exon_number "4";
chr17	StringTie	exon	35820332	35820437	1000	+	.	gene_id "MSTRG.76477"; transcript_id "MSTRG.76477.225"; exon_number "5";
chr17	StringTie	exon	35822640	35822833	1000	+	.	gene_id "MSTRG.76477"; transcript_id "MSTRG.76477.225"; exon_number "6";
chr17	StringTie	exon	35824078	35824099	1000	+	.	gene_id "MSTRG.76477"; transcript_id "MSTRG.76477.225"; exon_number "7";
chr17	StringTie	exon	35833907	35833941	1000	+	.	gene_id "MSTRG.76477"; transcript_id "MSTRG.76477.225"; exon_number "8";
chr17	StringTie	exon	35834566	35834598	1000	+	.	gene_id "MSTRG.76477"; transcript_id "MSTRG.76477.225"; exon_number "9";
chr17	StringTie	exon	35836132	35836241	1000	+	.	gene_id "MSTRG.76477"; transcript_id "MSTRG.76477.225"; exon_number "10";
chr17	StringTie	exon	35838424	35838553	1000	+	.	gene_id "MSTRG.76477"; transcript_id "MSTRG.76477.225"; exon_number "11";
chr17	StringTie	exon	35842367	35842459	1000	+	.	gene_id "MSTRG.76477"; transcript_id "MSTRG.76477.225"; exon_number "12";
chr17	StringTie	exon	35844077	35844158	1000	+	.	gene_id "MSTRG.76477"; transcript_id "MSTRG.76477.225"; exon_number "13";
chr17	StringTie	exon	35844280	35844368	1000	+	.	gene_id "MSTRG.76477"; transcript_id "MSTRG.76477.225"; exon_number "14";
chr17	StringTie	exon	35844477	35844677	1000	+	.	gene_id "MSTRG.76477"; transcript_id "MSTRG.76477.225"; exon_number "15";
chr17	StringTie	exon	35844705	35845038	1000	+	.	gene_id "MSTRG.76477"; transcript_id "MSTRG.76477.225"; exon_number "16";
chr17	StringTie	exon	35846906	35847331	1000	+	.	gene_id "MSTRG.76477"; transcript_id "MSTRG.76477.225"; exon_number "17";
chr17	StringTie	transcript	35809461	35847250	1000	+	.	gene_id "MSTRG.76477"; transcript_id "MSTRG.76477.226";
chr17	StringTie	exon	35809461	35809576	1000	+	.	gene_id "MSTRG.76477"; transcript_id "MSTRG.76477.226"; exon_number "1";
chr17	StringTie	exon	35817716	35817755	1000	+	.	gene_id "MSTRG.76477"; transcript_id "MSTRG.76477.226"; exon_number "2";
chr17	StringTie	exon	35820024	35820075	1000	+	.	gene_id "MSTRG.76477"; transcript_id "MSTRG.76477.226"; exon_number "3";
chr17	StringTie	exon	35820164	35820248	1000	+	.	gene_id "MSTRG.76477"; transcript_id "MSTRG.76477.226"; exon_number "4";
chr17	StringTie	exon	35820332	35820437	1000	+	.	gene_id "MSTRG.76477"; transcript_id "MSTRG.76477.226"; exon_number "5";
chr17	StringTie	exon	35822640	35822833	1000	+	.	gene_id "MSTRG.76477"; transcript_id "MSTRG.76477.226"; exon_number "6";
chr17	StringTie	exon	35824078	35824099	1000	+	.	gene_id "MSTRG.76477"; transcript_id "MSTRG.76477.226"; exon_number "7";
chr17	StringTie	exon	35833907	35833941	1000	+	.	gene_id "MSTRG.76477"; transcript_id "MSTRG.76477.226"; exon_number "8";
chr17	StringTie	exon	35834566	35834598	1000	+	.	gene_id "MSTRG.76477"; transcript_id "MSTRG.76477.226"; exon_number "9";
chr17	StringTie	exon	35836132	35836241	1000	+	.	gene_id "MSTRG.76477"; transcript_id "MSTRG.76477.226"; exon_number "10";
chr17	StringTie	exon	35838424	35838553	1000	+	.	gene_id "MSTRG.76477"; transcript_id "MSTRG.76477.226"; exon_number "11";
chr17	StringTie	exon	35842367	35842447	1000	+	.	gene_id "MSTRG.76477"; transcript_id "MSTRG.76477.226"; exon_number "12";
chr17	StringTie	exon	35844729	35845038	1000	+	.	gene_id "MSTRG.76477"; transcript_id "MSTRG.76477.226"; exon_number "13";
chr17	StringTie	exon	35846906	35847250	1000	+	.	gene_id "MSTRG.76477"; transcript_id "MSTRG.76477.226"; exon_number "14";
chr17	StringTie	transcript	35809461	35847238	1000	+	.	gene_id "MSTRG.76477"; transcript_id "MSTRG.76477.227";
chr17	StringTie	exon	35809461	35809576	1000	+	.	gene_id "MSTRG.76477"; transcript_id "MSTRG.76477.227"; exon_number "1";
chr17	StringTie	exon	35817716	35817755	1000	+	.	gene_id "MSTRG.76477"; transcript_id "MSTRG.76477.227"; exon_number "2";
chr17	StringTie	exon	35820024	35820075	1000	+	.	gene_id "MSTRG.76477"; transcript_id "MSTRG.76477.227"; exon_number "3";
chr17	StringTie	exon	35820164	35820248	1000	+	.	gene_id "MSTRG.76477"; transcript_id "MSTRG.76477.227"; exon_number "4";
chr17	StringTie	exon	35820332	35820437	1000	+	.	gene_id "MSTRG.76477"; transcript_id "MSTRG.76477.227"; exon_number "5";
chr17	StringTie	exon	35822640	35822833	1000	+	.	gene_id "MSTRG.76477"; transcript_id "MSTRG.76477.227"; exon_number "6";
chr17	StringTie	exon	35824078	35824198	1000	+	.	gene_id "MSTRG.76477"; transcript_id "MSTRG.76477.227"; exon_number "7";
chr17	StringTie	exon	35834566	35834598	1000	+	.	gene_id "MSTRG.76477"; transcript_id "MSTRG.76477.227"; exon_number "8";
chr17	StringTie	exon	35836132	35836241	1000	+	.	gene_id "MSTRG.76477"; transcript_id "MSTRG.76477.227"; exon_number "9";
chr17	StringTie	exon	35838424	35838553	1000	+	.	gene_id "MSTRG.76477"; transcript_id "MSTRG.76477.227"; exon_number "10";
chr17	StringTie	exon	35842367	35842459	1000	+	.	gene_id "MSTRG.76477"; transcript_id "MSTRG.76477.227"; exon_number "11";
chr17	StringTie	exon	35844077	35844158	1000	+	.	gene_id "MSTRG.76477"; transcript_id "MSTRG.76477.227"; exon_number "12";
chr17	StringTie	exon	35844280	35844368	1000	+	.	gene_id "MSTRG.76477"; transcript_id "MSTRG.76477.227"; exon_number "13";
chr17	StringTie	exon	35844477	35844728	1000	+	.	gene_id "MSTRG.76477"; transcript_id "MSTRG.76477.227"; exon_number "14";
chr17	StringTie	exon	35844750	35845038	1000	+	.	gene_id "MSTRG.76477"; transcript_id "MSTRG.76477.227"; exon_number "15";
chr17	StringTie	exon	35846906	35847238	1000	+	.	gene_id "MSTRG.76477"; transcript_id "MSTRG.76477.227"; exon_number "16";
chr17	StringTie	transcript	35809461	35847301	1000	+	.	gene_id "MSTRG.76477"; transcript_id "MSTRG.76477.228";
chr17	StringTie	exon	35809461	35809576	1000	+	.	gene_id "MSTRG.76477"; transcript_id "MSTRG.76477.228"; exon_number "1";
chr17	StringTie	exon	35817716	35817755	1000	+	.	gene_id "MSTRG.76477"; transcript_id "MSTRG.76477.228"; exon_number "2";
chr17	StringTie	exon	35820024	35820075	1000	+	.	gene_id "MSTRG.76477"; transcript_id "MSTRG.76477.228"; exon_number "3";
chr17	StringTie	exon	35820164	35820248	1000	+	.	gene_id "MSTRG.76477"; transcript_id "MSTRG.76477.228"; exon_number "4";
chr17	StringTie	exon	35820332	35820437	1000	+	.	gene_id "MSTRG.76477"; transcript_id "MSTRG.76477.228"; exon_number "5";
chr17	StringTie	exon	35822645	35822833	1000	+	.	gene_id "MSTRG.76477"; transcript_id "MSTRG.76477.228"; exon_number "6";
chr17	StringTie	exon	35824078	35824198	1000	+	.	gene_id "MSTRG.76477"; transcript_id "MSTRG.76477.228"; exon_number "7";
chr17	StringTie	exon	35833907	35833941	1000	+	.	gene_id "MSTRG.76477"; transcript_id "MSTRG.76477.228"; exon_number "8";
chr17	StringTie	exon	35834566	35834598	1000	+	.	gene_id "MSTRG.76477"; transcript_id "MSTRG.76477.228"; exon_number "9";
chr17	StringTie	exon	35836132	35836241	1000	+	.	gene_id "MSTRG.76477"; transcript_id "MSTRG.76477.228"; exon_number "10";
chr17	StringTie	exon	35838424	35838553	1000	+	.	gene_id "MSTRG.76477"; transcript_id "MSTRG.76477.228"; exon_number "11";
chr17	StringTie	exon	35842367	35842459	1000	+	.	gene_id "MSTRG.76477"; transcript_id "MSTRG.76477.228"; exon_number "12";
chr17	StringTie	exon	35844077	35844158	1000	+	.	gene_id "MSTRG.76477"; transcript_id "MSTRG.76477.228"; exon_number "13";
chr17	StringTie	exon	35844280	35844368	1000	+	.	gene_id "MSTRG.76477"; transcript_id "MSTRG.76477.228"; exon_number "14";
chr17	StringTie	exon	35844765	35845038	1000	+	.	gene_id "MSTRG.76477"; transcript_id "MSTRG.76477.228"; exon_number "15";
chr17	StringTie	exon	35846906	35847301	1000	+	.	gene_id "MSTRG.76477"; transcript_id "MSTRG.76477.228"; exon_number "16";
chr17	StringTie	transcript	35809461	35847078	1000	+	.	gene_id "MSTRG.76477"; transcript_id "MSTRG.76477.229";
chr17	StringTie	exon	35809461	35809576	1000	+	.	gene_id "MSTRG.76477"; transcript_id "MSTRG.76477.229"; exon_number "1";
chr17	StringTie	exon	35817716	35817755	1000	+	.	gene_id "MSTRG.76477"; transcript_id "MSTRG.76477.229"; exon_number "2";
chr17	StringTie	exon	35820024	35820075	1000	+	.	gene_id "MSTRG.76477"; transcript_id "MSTRG.76477.229"; exon_number "3";
chr17	StringTie	exon	35820164	35820248	1000	+	.	gene_id "MSTRG.76477"; transcript_id "MSTRG.76477.229"; exon_number "4";
chr17	StringTie	exon	35820343	35820437	1000	+	.	gene_id "MSTRG.76477"; transcript_id "MSTRG.76477.229"; exon_number "5";
chr17	StringTie	exon	35822640	35822833	1000	+	.	gene_id "MSTRG.76477"; transcript_id "MSTRG.76477.229"; exon_number "6";
chr17	StringTie	exon	35824078	35824198	1000	+	.	gene_id "MSTRG.76477"; transcript_id "MSTRG.76477.229"; exon_number "7";
chr17	StringTie	exon	35833907	35833941	1000	+	.	gene_id "MSTRG.76477"; transcript_id "MSTRG.76477.229"; exon_number "8";
chr17	StringTie	exon	35834566	35834598	1000	+	.	gene_id "MSTRG.76477"; transcript_id "MSTRG.76477.229"; exon_number "9";
chr17	StringTie	exon	35836132	35836241	1000	+	.	gene_id "MSTRG.76477"; transcript_id "MSTRG.76477.229"; exon_number "10";
chr17	StringTie	exon	35838424	35838553	1000	+	.	gene_id "MSTRG.76477"; transcript_id "MSTRG.76477.229"; exon_number "11";
chr17	StringTie	exon	35842367	35842459	1000	+	.	gene_id "MSTRG.76477"; transcript_id "MSTRG.76477.229"; exon_number "12";
chr17	StringTie	exon	35844077	35844158	1000	+	.	gene_id "MSTRG.76477"; transcript_id "MSTRG.76477.229"; exon_number "13";
chr17	StringTie	exon	35844280	35844368	1000	+	.	gene_id "MSTRG.76477"; transcript_id "MSTRG.76477.229"; exon_number "14";
chr17	StringTie	exon	35844477	35844818	1000	+	.	gene_id "MSTRG.76477"; transcript_id "MSTRG.76477.229"; exon_number "15";
chr17	StringTie	exon	35844840	35845038	1000	+	.	gene_id "MSTRG.76477"; transcript_id "MSTRG.76477.229"; exon_number "16";
chr17	StringTie	exon	35846906	35847078	1000	+	.	gene_id "MSTRG.76477"; transcript_id "MSTRG.76477.229"; exon_number "17";
chr17	StringTie	transcript	35809358	35848183	1000	+	.	gene_id "MSTRG.76477"; transcript_id "MSTRG.76477.23";
chr17	StringTie	exon	35809358	35809576	1000	+	.	gene_id "MSTRG.76477"; transcript_id "MSTRG.76477.23"; exon_number "1";
chr17	StringTie	exon	35817716	35817755	1000	+	.	gene_id "MSTRG.76477"; transcript_id "MSTRG.76477.23"; exon_number "2";
chr17	StringTie	exon	35820024	35820075	1000	+	.	gene_id "MSTRG.76477"; transcript_id "MSTRG.76477.23"; exon_number "3";
chr17	StringTie	exon	35820164	35820248	1000	+	.	gene_id "MSTRG.76477"; transcript_id "MSTRG.76477.23"; exon_number "4";
chr17	StringTie	exon	35820332	35820437	1000	+	.	gene_id "MSTRG.76477"; transcript_id "MSTRG.76477.23"; exon_number "5";
chr17	StringTie	exon	35822640	35822833	1000	+	.	gene_id "MSTRG.76477"; transcript_id "MSTRG.76477.23"; exon_number "6";
chr17	StringTie	exon	35824078	35824198	1000	+	.	gene_id "MSTRG.76477"; transcript_id "MSTRG.76477.23"; exon_number "7";
chr17	StringTie	exon	35833907	35833941	1000	+	.	gene_id "MSTRG.76477"; transcript_id "MSTRG.76477.23"; exon_number "8";
chr17	StringTie	exon	35834566	35834598	1000	+	.	gene_id "MSTRG.76477"; transcript_id "MSTRG.76477.23"; exon_number "9";
chr17	StringTie	exon	35836132	35836241	1000	+	.	gene_id "MSTRG.76477"; transcript_id "MSTRG.76477.23"; exon_number "10";
chr17	StringTie	exon	35838424	35838553	1000	+	.	gene_id "MSTRG.76477"; transcript_id "MSTRG.76477.23"; exon_number "11";
chr17	StringTie	exon	35842367	35842459	1000	+	.	gene_id "MSTRG.76477"; transcript_id "MSTRG.76477.23"; exon_number "12";
chr17	StringTie	exon	35844077	35844158	1000	+	.	gene_id "MSTRG.76477"; transcript_id "MSTRG.76477.23"; exon_number "13";
chr17	StringTie	exon	35844280	35844368	1000	+	.	gene_id "MSTRG.76477"; transcript_id "MSTRG.76477.23"; exon_number "14";
chr17	StringTie	exon	35844477	35844770	1000	+	.	gene_id "MSTRG.76477"; transcript_id "MSTRG.76477.23"; exon_number "15";
chr17	StringTie	exon	35844987	35845038	1000	+	.	gene_id "MSTRG.76477"; transcript_id "MSTRG.76477.23"; exon_number "16";
chr17	StringTie	exon	35846906	35847036	1000	+	.	gene_id "MSTRG.76477"; transcript_id "MSTRG.76477.23"; exon_number "17";
chr17	StringTie	exon	35848159	35848183	1000	+	.	gene_id "MSTRG.76477"; transcript_id "MSTRG.76477.23"; exon_number "18";
chr17	StringTie	transcript	35809461	35847080	1000	+	.	gene_id "MSTRG.76477"; transcript_id "MSTRG.76477.230";
chr17	StringTie	exon	35809461	35809576	1000	+	.	gene_id "MSTRG.76477"; transcript_id "MSTRG.76477.230"; exon_number "1";
chr17	StringTie	exon	35817716	35817755	1000	+	.	gene_id "MSTRG.76477"; transcript_id "MSTRG.76477.230"; exon_number "2";
chr17	StringTie	exon	35820024	35820075	1000	+	.	gene_id "MSTRG.76477"; transcript_id "MSTRG.76477.230"; exon_number "3";
chr17	StringTie	exon	35820164	35820239	1000	+	.	gene_id "MSTRG.76477"; transcript_id "MSTRG.76477.230"; exon_number "4";
chr17	StringTie	exon	35820332	35820437	1000	+	.	gene_id "MSTRG.76477"; transcript_id "MSTRG.76477.230"; exon_number "5";
chr17	StringTie	exon	35822640	35822833	1000	+	.	gene_id "MSTRG.76477"; transcript_id "MSTRG.76477.230"; exon_number "6";
chr17	StringTie	exon	35824078	35824099	1000	+	.	gene_id "MSTRG.76477"; transcript_id "MSTRG.76477.230"; exon_number "7";
chr17	StringTie	exon	35833907	35833941	1000	+	.	gene_id "MSTRG.76477"; transcript_id "MSTRG.76477.230"; exon_number "8";
chr17	StringTie	exon	35834566	35834598	1000	+	.	gene_id "MSTRG.76477"; transcript_id "MSTRG.76477.230"; exon_number "9";
chr17	StringTie	exon	35836132	35836241	1000	+	.	gene_id "MSTRG.76477"; transcript_id "MSTRG.76477.230"; exon_number "10";
chr17	StringTie	exon	35838424	35838553	1000	+	.	gene_id "MSTRG.76477"; transcript_id "MSTRG.76477.230"; exon_number "11";
chr17	StringTie	exon	35842367	35842459	1000	+	.	gene_id "MSTRG.76477"; transcript_id "MSTRG.76477.230"; exon_number "12";
chr17	StringTie	exon	35844077	35844158	1000	+	.	gene_id "MSTRG.76477"; transcript_id "MSTRG.76477.230"; exon_number "13";
chr17	StringTie	exon	35844280	35844368	1000	+	.	gene_id "MSTRG.76477"; transcript_id "MSTRG.76477.230"; exon_number "14";
chr17	StringTie	exon	35844477	35844728	1000	+	.	gene_id "MSTRG.76477"; transcript_id "MSTRG.76477.230"; exon_number "15";
chr17	StringTie	exon	35844795	35845038	1000	+	.	gene_id "MSTRG.76477"; transcript_id "MSTRG.76477.230"; exon_number "16";
chr17	StringTie	exon	35846906	35847080	1000	+	.	gene_id "MSTRG.76477"; transcript_id "MSTRG.76477.230"; exon_number "17";
chr17	StringTie	transcript	35809461	35847242	1000	+	.	gene_id "MSTRG.76477"; transcript_id "MSTRG.76477.231";
chr17	StringTie	exon	35809461	35809576	1000	+	.	gene_id "MSTRG.76477"; transcript_id "MSTRG.76477.231"; exon_number "1";
chr17	StringTie	exon	35817716	35817755	1000	+	.	gene_id "MSTRG.76477"; transcript_id "MSTRG.76477.231"; exon_number "2";
chr17	StringTie	exon	35820024	35820075	1000	+	.	gene_id "MSTRG.76477"; transcript_id "MSTRG.76477.231"; exon_number "3";
chr17	StringTie	exon	35820164	35820248	1000	+	.	gene_id "MSTRG.76477"; transcript_id "MSTRG.76477.231"; exon_number "4";
chr17	StringTie	exon	35820332	35820437	1000	+	.	gene_id "MSTRG.76477"; transcript_id "MSTRG.76477.231"; exon_number "5";
chr17	StringTie	exon	35822640	35822833	1000	+	.	gene_id "MSTRG.76477"; transcript_id "MSTRG.76477.231"; exon_number "6";
chr17	StringTie	exon	35824078	35824099	1000	+	.	gene_id "MSTRG.76477"; transcript_id "MSTRG.76477.231"; exon_number "7";
chr17	StringTie	exon	35833907	35833941	1000	+	.	gene_id "MSTRG.76477"; transcript_id "MSTRG.76477.231"; exon_number "8";
chr17	StringTie	exon	35834566	35834598	1000	+	.	gene_id "MSTRG.76477"; transcript_id "MSTRG.76477.231"; exon_number "9";
chr17	StringTie	exon	35836132	35836241	1000	+	.	gene_id "MSTRG.76477"; transcript_id "MSTRG.76477.231"; exon_number "10";
chr17	StringTie	exon	35838424	35838553	1000	+	.	gene_id "MSTRG.76477"; transcript_id "MSTRG.76477.231"; exon_number "11";
chr17	StringTie	exon	35842367	35842459	1000	+	.	gene_id "MSTRG.76477"; transcript_id "MSTRG.76477.231"; exon_number "12";
chr17	StringTie	exon	35844077	35844158	1000	+	.	gene_id "MSTRG.76477"; transcript_id "MSTRG.76477.231"; exon_number "13";
chr17	StringTie	exon	35844280	35844368	1000	+	.	gene_id "MSTRG.76477"; transcript_id "MSTRG.76477.231"; exon_number "14";
chr17	StringTie	exon	35844477	35844728	1000	+	.	gene_id "MSTRG.76477"; transcript_id "MSTRG.76477.231"; exon_number "15";
chr17	StringTie	exon	35844840	35845038	1000	+	.	gene_id "MSTRG.76477"; transcript_id "MSTRG.76477.231"; exon_number "16";
chr17	StringTie	exon	35846906	35847242	1000	+	.	gene_id "MSTRG.76477"; transcript_id "MSTRG.76477.231"; exon_number "17";
chr17	StringTie	transcript	35809461	35847244	1000	+	.	gene_id "MSTRG.76477"; transcript_id "MSTRG.76477.232";
chr17	StringTie	exon	35809461	35809576	1000	+	.	gene_id "MSTRG.76477"; transcript_id "MSTRG.76477.232"; exon_number "1";
chr17	StringTie	exon	35817716	35817755	1000	+	.	gene_id "MSTRG.76477"; transcript_id "MSTRG.76477.232"; exon_number "2";
chr17	StringTie	exon	35820024	35820075	1000	+	.	gene_id "MSTRG.76477"; transcript_id "MSTRG.76477.232"; exon_number "3";
chr17	StringTie	exon	35820164	35820248	1000	+	.	gene_id "MSTRG.76477"; transcript_id "MSTRG.76477.232"; exon_number "4";
chr17	StringTie	exon	35820332	35820437	1000	+	.	gene_id "MSTRG.76477"; transcript_id "MSTRG.76477.232"; exon_number "5";
chr17	StringTie	exon	35822640	35822833	1000	+	.	gene_id "MSTRG.76477"; transcript_id "MSTRG.76477.232"; exon_number "6";
chr17	StringTie	exon	35824078	35824198	1000	+	.	gene_id "MSTRG.76477"; transcript_id "MSTRG.76477.232"; exon_number "7";
chr17	StringTie	exon	35833907	35833941	1000	+	.	gene_id "MSTRG.76477"; transcript_id "MSTRG.76477.232"; exon_number "8";
chr17	StringTie	exon	35834566	35834598	1000	+	.	gene_id "MSTRG.76477"; transcript_id "MSTRG.76477.232"; exon_number "9";
chr17	StringTie	exon	35836132	35836241	1000	+	.	gene_id "MSTRG.76477"; transcript_id "MSTRG.76477.232"; exon_number "10";
chr17	StringTie	exon	35838424	35838553	1000	+	.	gene_id "MSTRG.76477"; transcript_id "MSTRG.76477.232"; exon_number "11";
chr17	StringTie	exon	35842367	35842459	1000	+	.	gene_id "MSTRG.76477"; transcript_id "MSTRG.76477.232"; exon_number "12";
chr17	StringTie	exon	35844077	35844158	1000	+	.	gene_id "MSTRG.76477"; transcript_id "MSTRG.76477.232"; exon_number "13";
chr17	StringTie	exon	35844280	35844368	1000	+	.	gene_id "MSTRG.76477"; transcript_id "MSTRG.76477.232"; exon_number "14";
chr17	StringTie	exon	35844477	35844497	1000	+	.	gene_id "MSTRG.76477"; transcript_id "MSTRG.76477.232"; exon_number "15";
chr17	StringTie	exon	35844534	35844728	1000	+	.	gene_id "MSTRG.76477"; transcript_id "MSTRG.76477.232"; exon_number "16";
chr17	StringTie	exon	35844840	35845038	1000	+	.	gene_id "MSTRG.76477"; transcript_id "MSTRG.76477.232"; exon_number "17";
chr17	StringTie	exon	35846906	35847244	1000	+	.	gene_id "MSTRG.76477"; transcript_id "MSTRG.76477.232"; exon_number "18";
chr17	StringTie	transcript	35809461	35847085	1000	+	.	gene_id "MSTRG.76477"; transcript_id "MSTRG.76477.233";
chr17	StringTie	exon	35809461	35809576	1000	+	.	gene_id "MSTRG.76477"; transcript_id "MSTRG.76477.233"; exon_number "1";
chr17	StringTie	exon	35817716	35817755	1000	+	.	gene_id "MSTRG.76477"; transcript_id "MSTRG.76477.233"; exon_number "2";
chr17	StringTie	exon	35820024	35820075	1000	+	.	gene_id "MSTRG.76477"; transcript_id "MSTRG.76477.233"; exon_number "3";
chr17	StringTie	exon	35820164	35820248	1000	+	.	gene_id "MSTRG.76477"; transcript_id "MSTRG.76477.233"; exon_number "4";
chr17	StringTie	exon	35820332	35820437	1000	+	.	gene_id "MSTRG.76477"; transcript_id "MSTRG.76477.233"; exon_number "5";
chr17	StringTie	exon	35822640	35822833	1000	+	.	gene_id "MSTRG.76477"; transcript_id "MSTRG.76477.233"; exon_number "6";
chr17	StringTie	exon	35824078	35824198	1000	+	.	gene_id "MSTRG.76477"; transcript_id "MSTRG.76477.233"; exon_number "7";
chr17	StringTie	exon	35833907	35833941	1000	+	.	gene_id "MSTRG.76477"; transcript_id "MSTRG.76477.233"; exon_number "8";
chr17	StringTie	exon	35834566	35834598	1000	+	.	gene_id "MSTRG.76477"; transcript_id "MSTRG.76477.233"; exon_number "9";
chr17	StringTie	exon	35836132	35836241	1000	+	.	gene_id "MSTRG.76477"; transcript_id "MSTRG.76477.233"; exon_number "10";
chr17	StringTie	exon	35838424	35838553	1000	+	.	gene_id "MSTRG.76477"; transcript_id "MSTRG.76477.233"; exon_number "11";
chr17	StringTie	exon	35842367	35842459	1000	+	.	gene_id "MSTRG.76477"; transcript_id "MSTRG.76477.233"; exon_number "12";
chr17	StringTie	exon	35844077	35844158	1000	+	.	gene_id "MSTRG.76477"; transcript_id "MSTRG.76477.233"; exon_number "13";
chr17	StringTie	exon	35844280	35844368	1000	+	.	gene_id "MSTRG.76477"; transcript_id "MSTRG.76477.233"; exon_number "14";
chr17	StringTie	exon	35844477	35844749	1000	+	.	gene_id "MSTRG.76477"; transcript_id "MSTRG.76477.233"; exon_number "15";
chr17	StringTie	exon	35844795	35844839	1000	+	.	gene_id "MSTRG.76477"; transcript_id "MSTRG.76477.233"; exon_number "16";
chr17	StringTie	exon	35844861	35845038	1000	+	.	gene_id "MSTRG.76477"; transcript_id "MSTRG.76477.233"; exon_number "17";
chr17	StringTie	exon	35846906	35847085	1000	+	.	gene_id "MSTRG.76477"; transcript_id "MSTRG.76477.233"; exon_number "18";
chr17	StringTie	transcript	35809461	35847301	1000	+	.	gene_id "MSTRG.76477"; transcript_id "MSTRG.76477.234";
chr17	StringTie	exon	35809461	35809576	1000	+	.	gene_id "MSTRG.76477"; transcript_id "MSTRG.76477.234"; exon_number "1";
chr17	StringTie	exon	35817716	35817755	1000	+	.	gene_id "MSTRG.76477"; transcript_id "MSTRG.76477.234"; exon_number "2";
chr17	StringTie	exon	35820024	35820075	1000	+	.	gene_id "MSTRG.76477"; transcript_id "MSTRG.76477.234"; exon_number "3";
chr17	StringTie	exon	35820164	35820248	1000	+	.	gene_id "MSTRG.76477"; transcript_id "MSTRG.76477.234"; exon_number "4";
chr17	StringTie	exon	35820332	35820437	1000	+	.	gene_id "MSTRG.76477"; transcript_id "MSTRG.76477.234"; exon_number "5";
chr17	StringTie	exon	35822640	35822833	1000	+	.	gene_id "MSTRG.76477"; transcript_id "MSTRG.76477.234"; exon_number "6";
chr17	StringTie	exon	35824078	35824198	1000	+	.	gene_id "MSTRG.76477"; transcript_id "MSTRG.76477.234"; exon_number "7";
chr17	StringTie	exon	35833907	35833941	1000	+	.	gene_id "MSTRG.76477"; transcript_id "MSTRG.76477.234"; exon_number "8";
chr17	StringTie	exon	35834566	35834598	1000	+	.	gene_id "MSTRG.76477"; transcript_id "MSTRG.76477.234"; exon_number "9";
chr17	StringTie	exon	35836132	35836241	1000	+	.	gene_id "MSTRG.76477"; transcript_id "MSTRG.76477.234"; exon_number "10";
chr17	StringTie	exon	35838424	35838553	1000	+	.	gene_id "MSTRG.76477"; transcript_id "MSTRG.76477.234"; exon_number "11";
chr17	StringTie	exon	35842367	35842459	1000	+	.	gene_id "MSTRG.76477"; transcript_id "MSTRG.76477.234"; exon_number "12";
chr17	StringTie	exon	35844077	35844158	1000	+	.	gene_id "MSTRG.76477"; transcript_id "MSTRG.76477.234"; exon_number "13";
chr17	StringTie	exon	35844280	35844368	1000	+	.	gene_id "MSTRG.76477"; transcript_id "MSTRG.76477.234"; exon_number "14";
chr17	StringTie	exon	35844477	35844683	1000	+	.	gene_id "MSTRG.76477"; transcript_id "MSTRG.76477.234"; exon_number "15";
chr17	StringTie	exon	35844777	35844986	1000	+	.	gene_id "MSTRG.76477"; transcript_id "MSTRG.76477.234"; exon_number "16";
chr17	StringTie	exon	35845011	35845038	1000	+	.	gene_id "MSTRG.76477"; transcript_id "MSTRG.76477.234"; exon_number "17";
chr17	StringTie	exon	35846906	35847301	1000	+	.	gene_id "MSTRG.76477"; transcript_id "MSTRG.76477.234"; exon_number "18";
chr17	StringTie	transcript	35809461	35847336	1000	+	.	gene_id "MSTRG.76477"; transcript_id "MSTRG.76477.235";
chr17	StringTie	exon	35809461	35809576	1000	+	.	gene_id "MSTRG.76477"; transcript_id "MSTRG.76477.235"; exon_number "1";
chr17	StringTie	exon	35817716	35817755	1000	+	.	gene_id "MSTRG.76477"; transcript_id "MSTRG.76477.235"; exon_number "2";
chr17	StringTie	exon	35820024	35820075	1000	+	.	gene_id "MSTRG.76477"; transcript_id "MSTRG.76477.235"; exon_number "3";
chr17	StringTie	exon	35820164	35820248	1000	+	.	gene_id "MSTRG.76477"; transcript_id "MSTRG.76477.235"; exon_number "4";
chr17	StringTie	exon	35820332	35820437	1000	+	.	gene_id "MSTRG.76477"; transcript_id "MSTRG.76477.235"; exon_number "5";
chr17	StringTie	exon	35822640	35822833	1000	+	.	gene_id "MSTRG.76477"; transcript_id "MSTRG.76477.235"; exon_number "6";
chr17	StringTie	exon	35824078	35824198	1000	+	.	gene_id "MSTRG.76477"; transcript_id "MSTRG.76477.235"; exon_number "7";
chr17	StringTie	exon	35833907	35833941	1000	+	.	gene_id "MSTRG.76477"; transcript_id "MSTRG.76477.235"; exon_number "8";
chr17	StringTie	exon	35834566	35834598	1000	+	.	gene_id "MSTRG.76477"; transcript_id "MSTRG.76477.235"; exon_number "9";
chr17	StringTie	exon	35836132	35836241	1000	+	.	gene_id "MSTRG.76477"; transcript_id "MSTRG.76477.235"; exon_number "10";
chr17	StringTie	exon	35838424	35838553	1000	+	.	gene_id "MSTRG.76477"; transcript_id "MSTRG.76477.235"; exon_number "11";
chr17	StringTie	exon	35842367	35842459	1000	+	.	gene_id "MSTRG.76477"; transcript_id "MSTRG.76477.235"; exon_number "12";
chr17	StringTie	exon	35844077	35844158	1000	+	.	gene_id "MSTRG.76477"; transcript_id "MSTRG.76477.235"; exon_number "13";
chr17	StringTie	exon	35844280	35844368	1000	+	.	gene_id "MSTRG.76477"; transcript_id "MSTRG.76477.235"; exon_number "14";
chr17	StringTie	exon	35844477	35844518	1000	+	.	gene_id "MSTRG.76477"; transcript_id "MSTRG.76477.235"; exon_number "15";
chr17	StringTie	exon	35844678	35844935	1000	+	.	gene_id "MSTRG.76477"; transcript_id "MSTRG.76477.235"; exon_number "16";
chr17	StringTie	exon	35844987	35845038	1000	+	.	gene_id "MSTRG.76477"; transcript_id "MSTRG.76477.235"; exon_number "17";
chr17	StringTie	exon	35846906	35847336	1000	+	.	gene_id "MSTRG.76477"; transcript_id "MSTRG.76477.235"; exon_number "18";
chr17	StringTie	transcript	35809461	35847323	1000	+	.	gene_id "MSTRG.76477"; transcript_id "MSTRG.76477.236";
chr17	StringTie	exon	35809461	35809576	1000	+	.	gene_id "MSTRG.76477"; transcript_id "MSTRG.76477.236"; exon_number "1";
chr17	StringTie	exon	35817716	35817755	1000	+	.	gene_id "MSTRG.76477"; transcript_id "MSTRG.76477.236"; exon_number "2";
chr17	StringTie	exon	35820024	35820075	1000	+	.	gene_id "MSTRG.76477"; transcript_id "MSTRG.76477.236"; exon_number "3";
chr17	StringTie	exon	35820164	35820248	1000	+	.	gene_id "MSTRG.76477"; transcript_id "MSTRG.76477.236"; exon_number "4";
chr17	StringTie	exon	35820332	35820437	1000	+	.	gene_id "MSTRG.76477"; transcript_id "MSTRG.76477.236"; exon_number "5";
chr17	StringTie	exon	35822640	35822833	1000	+	.	gene_id "MSTRG.76477"; transcript_id "MSTRG.76477.236"; exon_number "6";
chr17	StringTie	exon	35824078	35824198	1000	+	.	gene_id "MSTRG.76477"; transcript_id "MSTRG.76477.236"; exon_number "7";
chr17	StringTie	exon	35833907	35833941	1000	+	.	gene_id "MSTRG.76477"; transcript_id "MSTRG.76477.236"; exon_number "8";
chr17	StringTie	exon	35834566	35834598	1000	+	.	gene_id "MSTRG.76477"; transcript_id "MSTRG.76477.236"; exon_number "9";
chr17	StringTie	exon	35836132	35836241	1000	+	.	gene_id "MSTRG.76477"; transcript_id "MSTRG.76477.236"; exon_number "10";
chr17	StringTie	exon	35838424	35838553	1000	+	.	gene_id "MSTRG.76477"; transcript_id "MSTRG.76477.236"; exon_number "11";
chr17	StringTie	exon	35842367	35842459	1000	+	.	gene_id "MSTRG.76477"; transcript_id "MSTRG.76477.236"; exon_number "12";
chr17	StringTie	exon	35844077	35844158	1000	+	.	gene_id "MSTRG.76477"; transcript_id "MSTRG.76477.236"; exon_number "13";
chr17	StringTie	exon	35844280	35844368	1000	+	.	gene_id "MSTRG.76477"; transcript_id "MSTRG.76477.236"; exon_number "14";
chr17	StringTie	exon	35844477	35844629	1000	+	.	gene_id "MSTRG.76477"; transcript_id "MSTRG.76477.236"; exon_number "15";
chr17	StringTie	exon	35844705	35844818	1000	+	.	gene_id "MSTRG.76477"; transcript_id "MSTRG.76477.236"; exon_number "16";
chr17	StringTie	exon	35844861	35845038	1000	+	.	gene_id "MSTRG.76477"; transcript_id "MSTRG.76477.236"; exon_number "17";
chr17	StringTie	exon	35846906	35847323	1000	+	.	gene_id "MSTRG.76477"; transcript_id "MSTRG.76477.236"; exon_number "18";
chr17	StringTie	transcript	35809461	35847086	1000	+	.	gene_id "MSTRG.76477"; transcript_id "MSTRG.76477.237";
chr17	StringTie	exon	35809461	35809576	1000	+	.	gene_id "MSTRG.76477"; transcript_id "MSTRG.76477.237"; exon_number "1";
chr17	StringTie	exon	35817716	35817755	1000	+	.	gene_id "MSTRG.76477"; transcript_id "MSTRG.76477.237"; exon_number "2";
chr17	StringTie	exon	35820024	35820075	1000	+	.	gene_id "MSTRG.76477"; transcript_id "MSTRG.76477.237"; exon_number "3";
chr17	StringTie	exon	35820164	35820248	1000	+	.	gene_id "MSTRG.76477"; transcript_id "MSTRG.76477.237"; exon_number "4";
chr17	StringTie	exon	35820332	35820437	1000	+	.	gene_id "MSTRG.76477"; transcript_id "MSTRG.76477.237"; exon_number "5";
chr17	StringTie	exon	35822640	35822833	1000	+	.	gene_id "MSTRG.76477"; transcript_id "MSTRG.76477.237"; exon_number "6";
chr17	StringTie	exon	35824078	35824198	1000	+	.	gene_id "MSTRG.76477"; transcript_id "MSTRG.76477.237"; exon_number "7";
chr17	StringTie	exon	35833907	35833941	1000	+	.	gene_id "MSTRG.76477"; transcript_id "MSTRG.76477.237"; exon_number "8";
chr17	StringTie	exon	35834566	35834598	1000	+	.	gene_id "MSTRG.76477"; transcript_id "MSTRG.76477.237"; exon_number "9";
chr17	StringTie	exon	35836132	35836241	1000	+	.	gene_id "MSTRG.76477"; transcript_id "MSTRG.76477.237"; exon_number "10";
chr17	StringTie	exon	35838424	35838553	1000	+	.	gene_id "MSTRG.76477"; transcript_id "MSTRG.76477.237"; exon_number "11";
chr17	StringTie	exon	35842367	35842459	1000	+	.	gene_id "MSTRG.76477"; transcript_id "MSTRG.76477.237"; exon_number "12";
chr17	StringTie	exon	35844077	35844158	1000	+	.	gene_id "MSTRG.76477"; transcript_id "MSTRG.76477.237"; exon_number "13";
chr17	StringTie	exon	35844280	35844368	1000	+	.	gene_id "MSTRG.76477"; transcript_id "MSTRG.76477.237"; exon_number "14";
chr17	StringTie	exon	35844477	35844638	1000	+	.	gene_id "MSTRG.76477"; transcript_id "MSTRG.76477.237"; exon_number "15";
chr17	StringTie	exon	35844771	35844818	1000	+	.	gene_id "MSTRG.76477"; transcript_id "MSTRG.76477.237"; exon_number "16";
chr17	StringTie	exon	35844861	35845038	1000	+	.	gene_id "MSTRG.76477"; transcript_id "MSTRG.76477.237"; exon_number "17";
chr17	StringTie	exon	35845958	35846082	1000	+	.	gene_id "MSTRG.76477"; transcript_id "MSTRG.76477.237"; exon_number "18";
chr17	StringTie	exon	35846906	35847086	1000	+	.	gene_id "MSTRG.76477"; transcript_id "MSTRG.76477.237"; exon_number "19";
chr17	StringTie	transcript	35809462	35847353	1000	+	.	gene_id "MSTRG.76477"; transcript_id "MSTRG.76477.238";
chr17	StringTie	exon	35809462	35809576	1000	+	.	gene_id "MSTRG.76477"; transcript_id "MSTRG.76477.238"; exon_number "1";
chr17	StringTie	exon	35817716	35817755	1000	+	.	gene_id "MSTRG.76477"; transcript_id "MSTRG.76477.238"; exon_number "2";
chr17	StringTie	exon	35820024	35820075	1000	+	.	gene_id "MSTRG.76477"; transcript_id "MSTRG.76477.238"; exon_number "3";
chr17	StringTie	exon	35820164	35820248	1000	+	.	gene_id "MSTRG.76477"; transcript_id "MSTRG.76477.238"; exon_number "4";
chr17	StringTie	exon	35820332	35820437	1000	+	.	gene_id "MSTRG.76477"; transcript_id "MSTRG.76477.238"; exon_number "5";
chr17	StringTie	exon	35822640	35822833	1000	+	.	gene_id "MSTRG.76477"; transcript_id "MSTRG.76477.238"; exon_number "6";
chr17	StringTie	exon	35824078	35824198	1000	+	.	gene_id "MSTRG.76477"; transcript_id "MSTRG.76477.238"; exon_number "7";
chr17	StringTie	exon	35833907	35833941	1000	+	.	gene_id "MSTRG.76477"; transcript_id "MSTRG.76477.238"; exon_number "8";
chr17	StringTie	exon	35834566	35834598	1000	+	.	gene_id "MSTRG.76477"; transcript_id "MSTRG.76477.238"; exon_number "9";
chr17	StringTie	exon	35836132	35836241	1000	+	.	gene_id "MSTRG.76477"; transcript_id "MSTRG.76477.238"; exon_number "10";
chr17	StringTie	exon	35838424	35838553	1000	+	.	gene_id "MSTRG.76477"; transcript_id "MSTRG.76477.238"; exon_number "11";
chr17	StringTie	exon	35842367	35842459	1000	+	.	gene_id "MSTRG.76477"; transcript_id "MSTRG.76477.238"; exon_number "12";
chr17	StringTie	exon	35844077	35844158	1000	+	.	gene_id "MSTRG.76477"; transcript_id "MSTRG.76477.238"; exon_number "13";
chr17	StringTie	exon	35844280	35844368	1000	+	.	gene_id "MSTRG.76477"; transcript_id "MSTRG.76477.238"; exon_number "14";
chr17	StringTie	exon	35844477	35844518	1000	+	.	gene_id "MSTRG.76477"; transcript_id "MSTRG.76477.238"; exon_number "15";
chr17	StringTie	exon	35844897	35845038	1000	+	.	gene_id "MSTRG.76477"; transcript_id "MSTRG.76477.238"; exon_number "16";
chr17	StringTie	exon	35846906	35847353	1000	+	.	gene_id "MSTRG.76477"; transcript_id "MSTRG.76477.238"; exon_number "17";
chr17	StringTie	transcript	35809462	35847300	1000	+	.	gene_id "MSTRG.76477"; transcript_id "MSTRG.76477.239";
chr17	StringTie	exon	35809462	35810063	1000	+	.	gene_id "MSTRG.76477"; transcript_id "MSTRG.76477.239"; exon_number "1";
chr17	StringTie	exon	35817716	35817755	1000	+	.	gene_id "MSTRG.76477"; transcript_id "MSTRG.76477.239"; exon_number "2";
chr17	StringTie	exon	35820024	35820075	1000	+	.	gene_id "MSTRG.76477"; transcript_id "MSTRG.76477.239"; exon_number "3";
chr17	StringTie	exon	35820164	35820248	1000	+	.	gene_id "MSTRG.76477"; transcript_id "MSTRG.76477.239"; exon_number "4";
chr17	StringTie	exon	35820332	35820437	1000	+	.	gene_id "MSTRG.76477"; transcript_id "MSTRG.76477.239"; exon_number "5";
chr17	StringTie	exon	35822640	35822789	1000	+	.	gene_id "MSTRG.76477"; transcript_id "MSTRG.76477.239"; exon_number "6";
chr17	StringTie	exon	35824180	35824198	1000	+	.	gene_id "MSTRG.76477"; transcript_id "MSTRG.76477.239"; exon_number "7";
chr17	StringTie	exon	35833907	35833941	1000	+	.	gene_id "MSTRG.76477"; transcript_id "MSTRG.76477.239"; exon_number "8";
chr17	StringTie	exon	35834566	35834598	1000	+	.	gene_id "MSTRG.76477"; transcript_id "MSTRG.76477.239"; exon_number "9";
chr17	StringTie	exon	35836132	35836241	1000	+	.	gene_id "MSTRG.76477"; transcript_id "MSTRG.76477.239"; exon_number "10";
chr17	StringTie	exon	35838424	35838553	1000	+	.	gene_id "MSTRG.76477"; transcript_id "MSTRG.76477.239"; exon_number "11";
chr17	StringTie	exon	35842367	35842435	1000	+	.	gene_id "MSTRG.76477"; transcript_id "MSTRG.76477.239"; exon_number "12";
chr17	StringTie	exon	35844729	35845038	1000	+	.	gene_id "MSTRG.76477"; transcript_id "MSTRG.76477.239"; exon_number "13";
chr17	StringTie	exon	35846906	35847300	1000	+	.	gene_id "MSTRG.76477"; transcript_id "MSTRG.76477.239"; exon_number "14";
chr17	StringTie	transcript	35809358	35847357	1000	+	.	gene_id "MSTRG.76477"; transcript_id "MSTRG.76477.24";
chr17	StringTie	exon	35809358	35809576	1000	+	.	gene_id "MSTRG.76477"; transcript_id "MSTRG.76477.24"; exon_number "1";
chr17	StringTie	exon	35817716	35817755	1000	+	.	gene_id "MSTRG.76477"; transcript_id "MSTRG.76477.24"; exon_number "2";
chr17	StringTie	exon	35820024	35820075	1000	+	.	gene_id "MSTRG.76477"; transcript_id "MSTRG.76477.24"; exon_number "3";
chr17	StringTie	exon	35820164	35820248	1000	+	.	gene_id "MSTRG.76477"; transcript_id "MSTRG.76477.24"; exon_number "4";
chr17	StringTie	exon	35820332	35820437	1000	+	.	gene_id "MSTRG.76477"; transcript_id "MSTRG.76477.24"; exon_number "5";
chr17	StringTie	exon	35822640	35822833	1000	+	.	gene_id "MSTRG.76477"; transcript_id "MSTRG.76477.24"; exon_number "6";
chr17	StringTie	exon	35824078	35824198	1000	+	.	gene_id "MSTRG.76477"; transcript_id "MSTRG.76477.24"; exon_number "7";
chr17	StringTie	exon	35833907	35833941	1000	+	.	gene_id "MSTRG.76477"; transcript_id "MSTRG.76477.24"; exon_number "8";
chr17	StringTie	exon	35834566	35834598	1000	+	.	gene_id "MSTRG.76477"; transcript_id "MSTRG.76477.24"; exon_number "9";
chr17	StringTie	exon	35836132	35836241	1000	+	.	gene_id "MSTRG.76477"; transcript_id "MSTRG.76477.24"; exon_number "10";
chr17	StringTie	exon	35838424	35838553	1000	+	.	gene_id "MSTRG.76477"; transcript_id "MSTRG.76477.24"; exon_number "11";
chr17	StringTie	exon	35842367	35842459	1000	+	.	gene_id "MSTRG.76477"; transcript_id "MSTRG.76477.24"; exon_number "12";
chr17	StringTie	exon	35844077	35844158	1000	+	.	gene_id "MSTRG.76477"; transcript_id "MSTRG.76477.24"; exon_number "13";
chr17	StringTie	exon	35844280	35844368	1000	+	.	gene_id "MSTRG.76477"; transcript_id "MSTRG.76477.24"; exon_number "14";
chr17	StringTie	exon	35844477	35844728	1000	+	.	gene_id "MSTRG.76477"; transcript_id "MSTRG.76477.24"; exon_number "15";
chr17	StringTie	exon	35844798	35845038	1000	+	.	gene_id "MSTRG.76477"; transcript_id "MSTRG.76477.24"; exon_number "16";
chr17	StringTie	exon	35846906	35847357	1000	+	.	gene_id "MSTRG.76477"; transcript_id "MSTRG.76477.24"; exon_number "17";
chr17	StringTie	transcript	35809462	35847082	1000	+	.	gene_id "MSTRG.76477"; transcript_id "MSTRG.76477.240";
chr17	StringTie	exon	35809462	35809576	1000	+	.	gene_id "MSTRG.76477"; transcript_id "MSTRG.76477.240"; exon_number "1";
chr17	StringTie	exon	35817716	35817755	1000	+	.	gene_id "MSTRG.76477"; transcript_id "MSTRG.76477.240"; exon_number "2";
chr17	StringTie	exon	35820024	35820075	1000	+	.	gene_id "MSTRG.76477"; transcript_id "MSTRG.76477.240"; exon_number "3";
chr17	StringTie	exon	35820164	35820239	1000	+	.	gene_id "MSTRG.76477"; transcript_id "MSTRG.76477.240"; exon_number "4";
chr17	StringTie	exon	35820332	35820437	1000	+	.	gene_id "MSTRG.76477"; transcript_id "MSTRG.76477.240"; exon_number "5";
chr17	StringTie	exon	35822640	35822833	1000	+	.	gene_id "MSTRG.76477"; transcript_id "MSTRG.76477.240"; exon_number "6";
chr17	StringTie	exon	35824078	35824198	1000	+	.	gene_id "MSTRG.76477"; transcript_id "MSTRG.76477.240"; exon_number "7";
chr17	StringTie	exon	35833907	35833941	1000	+	.	gene_id "MSTRG.76477"; transcript_id "MSTRG.76477.240"; exon_number "8";
chr17	StringTie	exon	35834566	35834598	1000	+	.	gene_id "MSTRG.76477"; transcript_id "MSTRG.76477.240"; exon_number "9";
chr17	StringTie	exon	35836132	35836241	1000	+	.	gene_id "MSTRG.76477"; transcript_id "MSTRG.76477.240"; exon_number "10";
chr17	StringTie	exon	35838424	35838553	1000	+	.	gene_id "MSTRG.76477"; transcript_id "MSTRG.76477.240"; exon_number "11";
chr17	StringTie	exon	35842367	35842459	1000	+	.	gene_id "MSTRG.76477"; transcript_id "MSTRG.76477.240"; exon_number "12";
chr17	StringTie	exon	35844077	35844158	1000	+	.	gene_id "MSTRG.76477"; transcript_id "MSTRG.76477.240"; exon_number "13";
chr17	StringTie	exon	35844280	35844368	1000	+	.	gene_id "MSTRG.76477"; transcript_id "MSTRG.76477.240"; exon_number "14";
chr17	StringTie	exon	35844744	35845038	1000	+	.	gene_id "MSTRG.76477"; transcript_id "MSTRG.76477.240"; exon_number "15";
chr17	StringTie	exon	35846906	35847082	1000	+	.	gene_id "MSTRG.76477"; transcript_id "MSTRG.76477.240"; exon_number "16";
chr17	StringTie	transcript	35809462	35847300	1000	+	.	gene_id "MSTRG.76477"; transcript_id "MSTRG.76477.241";
chr17	StringTie	exon	35809462	35809576	1000	+	.	gene_id "MSTRG.76477"; transcript_id "MSTRG.76477.241"; exon_number "1";
chr17	StringTie	exon	35817716	35817755	1000	+	.	gene_id "MSTRG.76477"; transcript_id "MSTRG.76477.241"; exon_number "2";
chr17	StringTie	exon	35820024	35820075	1000	+	.	gene_id "MSTRG.76477"; transcript_id "MSTRG.76477.241"; exon_number "3";
chr17	StringTie	exon	35820164	35820248	1000	+	.	gene_id "MSTRG.76477"; transcript_id "MSTRG.76477.241"; exon_number "4";
chr17	StringTie	exon	35820332	35820437	1000	+	.	gene_id "MSTRG.76477"; transcript_id "MSTRG.76477.241"; exon_number "5";
chr17	StringTie	exon	35822640	35822833	1000	+	.	gene_id "MSTRG.76477"; transcript_id "MSTRG.76477.241"; exon_number "6";
chr17	StringTie	exon	35824078	35824198	1000	+	.	gene_id "MSTRG.76477"; transcript_id "MSTRG.76477.241"; exon_number "7";
chr17	StringTie	exon	35833907	35833941	1000	+	.	gene_id "MSTRG.76477"; transcript_id "MSTRG.76477.241"; exon_number "8";
chr17	StringTie	exon	35834566	35834598	1000	+	.	gene_id "MSTRG.76477"; transcript_id "MSTRG.76477.241"; exon_number "9";
chr17	StringTie	exon	35836132	35836241	1000	+	.	gene_id "MSTRG.76477"; transcript_id "MSTRG.76477.241"; exon_number "10";
chr17	StringTie	exon	35838424	35838553	1000	+	.	gene_id "MSTRG.76477"; transcript_id "MSTRG.76477.241"; exon_number "11";
chr17	StringTie	exon	35842367	35842459	1000	+	.	gene_id "MSTRG.76477"; transcript_id "MSTRG.76477.241"; exon_number "12";
chr17	StringTie	exon	35844077	35844118	1000	+	.	gene_id "MSTRG.76477"; transcript_id "MSTRG.76477.241"; exon_number "13";
chr17	StringTie	exon	35844534	35844728	1000	+	.	gene_id "MSTRG.76477"; transcript_id "MSTRG.76477.241"; exon_number "14";
chr17	StringTie	exon	35844750	35845038	1000	+	.	gene_id "MSTRG.76477"; transcript_id "MSTRG.76477.241"; exon_number "15";
chr17	StringTie	exon	35846906	35847300	1000	+	.	gene_id "MSTRG.76477"; transcript_id "MSTRG.76477.241"; exon_number "16";
chr17	StringTie	transcript	35809462	35847082	1000	+	.	gene_id "MSTRG.76477"; transcript_id "MSTRG.76477.242";
chr17	StringTie	exon	35809462	35809576	1000	+	.	gene_id "MSTRG.76477"; transcript_id "MSTRG.76477.242"; exon_number "1";
chr17	StringTie	exon	35817716	35817755	1000	+	.	gene_id "MSTRG.76477"; transcript_id "MSTRG.76477.242"; exon_number "2";
chr17	StringTie	exon	35820024	35820075	1000	+	.	gene_id "MSTRG.76477"; transcript_id "MSTRG.76477.242"; exon_number "3";
chr17	StringTie	exon	35820164	35820248	1000	+	.	gene_id "MSTRG.76477"; transcript_id "MSTRG.76477.242"; exon_number "4";
chr17	StringTie	exon	35820332	35820437	1000	+	.	gene_id "MSTRG.76477"; transcript_id "MSTRG.76477.242"; exon_number "5";
chr17	StringTie	exon	35822640	35822833	1000	+	.	gene_id "MSTRG.76477"; transcript_id "MSTRG.76477.242"; exon_number "6";
chr17	StringTie	exon	35824078	35824198	1000	+	.	gene_id "MSTRG.76477"; transcript_id "MSTRG.76477.242"; exon_number "7";
chr17	StringTie	exon	35833907	35833941	1000	+	.	gene_id "MSTRG.76477"; transcript_id "MSTRG.76477.242"; exon_number "8";
chr17	StringTie	exon	35834566	35834598	1000	+	.	gene_id "MSTRG.76477"; transcript_id "MSTRG.76477.242"; exon_number "9";
chr17	StringTie	exon	35836132	35836241	1000	+	.	gene_id "MSTRG.76477"; transcript_id "MSTRG.76477.242"; exon_number "10";
chr17	StringTie	exon	35838424	35838553	1000	+	.	gene_id "MSTRG.76477"; transcript_id "MSTRG.76477.242"; exon_number "11";
chr17	StringTie	exon	35842367	35842459	1000	+	.	gene_id "MSTRG.76477"; transcript_id "MSTRG.76477.242"; exon_number "12";
chr17	StringTie	exon	35844077	35844158	1000	+	.	gene_id "MSTRG.76477"; transcript_id "MSTRG.76477.242"; exon_number "13";
chr17	StringTie	exon	35844280	35844368	1000	+	.	gene_id "MSTRG.76477"; transcript_id "MSTRG.76477.242"; exon_number "14";
chr17	StringTie	exon	35844477	35844629	1000	+	.	gene_id "MSTRG.76477"; transcript_id "MSTRG.76477.242"; exon_number "15";
chr17	StringTie	exon	35844729	35845038	1000	+	.	gene_id "MSTRG.76477"; transcript_id "MSTRG.76477.242"; exon_number "16";
chr17	StringTie	exon	35846906	35847082	1000	+	.	gene_id "MSTRG.76477"; transcript_id "MSTRG.76477.242"; exon_number "17";
chr17	StringTie	transcript	35809462	35847089	1000	+	.	gene_id "MSTRG.76477"; transcript_id "MSTRG.76477.243";
chr17	StringTie	exon	35809462	35809576	1000	+	.	gene_id "MSTRG.76477"; transcript_id "MSTRG.76477.243"; exon_number "1";
chr17	StringTie	exon	35817716	35817755	1000	+	.	gene_id "MSTRG.76477"; transcript_id "MSTRG.76477.243"; exon_number "2";
chr17	StringTie	exon	35820024	35820075	1000	+	.	gene_id "MSTRG.76477"; transcript_id "MSTRG.76477.243"; exon_number "3";
chr17	StringTie	exon	35820164	35820248	1000	+	.	gene_id "MSTRG.76477"; transcript_id "MSTRG.76477.243"; exon_number "4";
chr17	StringTie	exon	35820332	35820437	1000	+	.	gene_id "MSTRG.76477"; transcript_id "MSTRG.76477.243"; exon_number "5";
chr17	StringTie	exon	35822640	35822833	1000	+	.	gene_id "MSTRG.76477"; transcript_id "MSTRG.76477.243"; exon_number "6";
chr17	StringTie	exon	35824078	35824198	1000	+	.	gene_id "MSTRG.76477"; transcript_id "MSTRG.76477.243"; exon_number "7";
chr17	StringTie	exon	35833907	35833941	1000	+	.	gene_id "MSTRG.76477"; transcript_id "MSTRG.76477.243"; exon_number "8";
chr17	StringTie	exon	35834566	35834598	1000	+	.	gene_id "MSTRG.76477"; transcript_id "MSTRG.76477.243"; exon_number "9";
chr17	StringTie	exon	35836132	35836241	1000	+	.	gene_id "MSTRG.76477"; transcript_id "MSTRG.76477.243"; exon_number "10";
chr17	StringTie	exon	35838424	35838553	1000	+	.	gene_id "MSTRG.76477"; transcript_id "MSTRG.76477.243"; exon_number "11";
chr17	StringTie	exon	35842367	35842459	1000	+	.	gene_id "MSTRG.76477"; transcript_id "MSTRG.76477.243"; exon_number "12";
chr17	StringTie	exon	35844077	35844158	1000	+	.	gene_id "MSTRG.76477"; transcript_id "MSTRG.76477.243"; exon_number "13";
chr17	StringTie	exon	35844280	35844368	1000	+	.	gene_id "MSTRG.76477"; transcript_id "MSTRG.76477.243"; exon_number "14";
chr17	StringTie	exon	35844477	35844659	1000	+	.	gene_id "MSTRG.76477"; transcript_id "MSTRG.76477.243"; exon_number "15";
chr17	StringTie	exon	35844777	35845038	1000	+	.	gene_id "MSTRG.76477"; transcript_id "MSTRG.76477.243"; exon_number "16";
chr17	StringTie	exon	35846906	35847089	1000	+	.	gene_id "MSTRG.76477"; transcript_id "MSTRG.76477.243"; exon_number "17";
chr17	StringTie	transcript	35809462	35847244	1000	+	.	gene_id "MSTRG.76477"; transcript_id "MSTRG.76477.244";
chr17	StringTie	exon	35809462	35809576	1000	+	.	gene_id "MSTRG.76477"; transcript_id "MSTRG.76477.244"; exon_number "1";
chr17	StringTie	exon	35817716	35817755	1000	+	.	gene_id "MSTRG.76477"; transcript_id "MSTRG.76477.244"; exon_number "2";
chr17	StringTie	exon	35820024	35820075	1000	+	.	gene_id "MSTRG.76477"; transcript_id "MSTRG.76477.244"; exon_number "3";
chr17	StringTie	exon	35820164	35820248	1000	+	.	gene_id "MSTRG.76477"; transcript_id "MSTRG.76477.244"; exon_number "4";
chr17	StringTie	exon	35820332	35820437	1000	+	.	gene_id "MSTRG.76477"; transcript_id "MSTRG.76477.244"; exon_number "5";
chr17	StringTie	exon	35822640	35822833	1000	+	.	gene_id "MSTRG.76477"; transcript_id "MSTRG.76477.244"; exon_number "6";
chr17	StringTie	exon	35824078	35824099	1000	+	.	gene_id "MSTRG.76477"; transcript_id "MSTRG.76477.244"; exon_number "7";
chr17	StringTie	exon	35833907	35833941	1000	+	.	gene_id "MSTRG.76477"; transcript_id "MSTRG.76477.244"; exon_number "8";
chr17	StringTie	exon	35834566	35834598	1000	+	.	gene_id "MSTRG.76477"; transcript_id "MSTRG.76477.244"; exon_number "9";
chr17	StringTie	exon	35836132	35836241	1000	+	.	gene_id "MSTRG.76477"; transcript_id "MSTRG.76477.244"; exon_number "10";
chr17	StringTie	exon	35838424	35838553	1000	+	.	gene_id "MSTRG.76477"; transcript_id "MSTRG.76477.244"; exon_number "11";
chr17	StringTie	exon	35842367	35842459	1000	+	.	gene_id "MSTRG.76477"; transcript_id "MSTRG.76477.244"; exon_number "12";
chr17	StringTie	exon	35844077	35844158	1000	+	.	gene_id "MSTRG.76477"; transcript_id "MSTRG.76477.244"; exon_number "13";
chr17	StringTie	exon	35844280	35844368	1000	+	.	gene_id "MSTRG.76477"; transcript_id "MSTRG.76477.244"; exon_number "14";
chr17	StringTie	exon	35844477	35844839	1000	+	.	gene_id "MSTRG.76477"; transcript_id "MSTRG.76477.244"; exon_number "15";
chr17	StringTie	exon	35844870	35845038	1000	+	.	gene_id "MSTRG.76477"; transcript_id "MSTRG.76477.244"; exon_number "16";
chr17	StringTie	exon	35846906	35847244	1000	+	.	gene_id "MSTRG.76477"; transcript_id "MSTRG.76477.244"; exon_number "17";
chr17	StringTie	transcript	35809462	35847241	1000	+	.	gene_id "MSTRG.76477"; transcript_id "MSTRG.76477.245";
chr17	StringTie	exon	35809462	35809576	1000	+	.	gene_id "MSTRG.76477"; transcript_id "MSTRG.76477.245"; exon_number "1";
chr17	StringTie	exon	35817716	35817755	1000	+	.	gene_id "MSTRG.76477"; transcript_id "MSTRG.76477.245"; exon_number "2";
chr17	StringTie	exon	35820024	35820075	1000	+	.	gene_id "MSTRG.76477"; transcript_id "MSTRG.76477.245"; exon_number "3";
chr17	StringTie	exon	35820164	35820248	1000	+	.	gene_id "MSTRG.76477"; transcript_id "MSTRG.76477.245"; exon_number "4";
chr17	StringTie	exon	35820332	35820437	1000	+	.	gene_id "MSTRG.76477"; transcript_id "MSTRG.76477.245"; exon_number "5";
chr17	StringTie	exon	35822640	35822833	1000	+	.	gene_id "MSTRG.76477"; transcript_id "MSTRG.76477.245"; exon_number "6";
chr17	StringTie	exon	35824078	35824198	1000	+	.	gene_id "MSTRG.76477"; transcript_id "MSTRG.76477.245"; exon_number "7";
chr17	StringTie	exon	35833907	35833941	1000	+	.	gene_id "MSTRG.76477"; transcript_id "MSTRG.76477.245"; exon_number "8";
chr17	StringTie	exon	35834566	35834598	1000	+	.	gene_id "MSTRG.76477"; transcript_id "MSTRG.76477.245"; exon_number "9";
chr17	StringTie	exon	35836132	35836241	1000	+	.	gene_id "MSTRG.76477"; transcript_id "MSTRG.76477.245"; exon_number "10";
chr17	StringTie	exon	35838424	35838553	1000	+	.	gene_id "MSTRG.76477"; transcript_id "MSTRG.76477.245"; exon_number "11";
chr17	StringTie	exon	35842367	35842459	1000	+	.	gene_id "MSTRG.76477"; transcript_id "MSTRG.76477.245"; exon_number "12";
chr17	StringTie	exon	35844077	35844158	1000	+	.	gene_id "MSTRG.76477"; transcript_id "MSTRG.76477.245"; exon_number "13";
chr17	StringTie	exon	35844280	35844368	1000	+	.	gene_id "MSTRG.76477"; transcript_id "MSTRG.76477.245"; exon_number "14";
chr17	StringTie	exon	35844477	35844656	1000	+	.	gene_id "MSTRG.76477"; transcript_id "MSTRG.76477.245"; exon_number "15";
chr17	StringTie	exon	35844750	35844905	1000	+	.	gene_id "MSTRG.76477"; transcript_id "MSTRG.76477.245"; exon_number "16";
chr17	StringTie	exon	35844987	35845038	1000	+	.	gene_id "MSTRG.76477"; transcript_id "MSTRG.76477.245"; exon_number "17";
chr17	StringTie	exon	35846906	35847241	1000	+	.	gene_id "MSTRG.76477"; transcript_id "MSTRG.76477.245"; exon_number "18";
chr17	StringTie	transcript	35809462	35847078	1000	+	.	gene_id "MSTRG.76477"; transcript_id "MSTRG.76477.246";
chr17	StringTie	exon	35809462	35809576	1000	+	.	gene_id "MSTRG.76477"; transcript_id "MSTRG.76477.246"; exon_number "1";
chr17	StringTie	exon	35817716	35817755	1000	+	.	gene_id "MSTRG.76477"; transcript_id "MSTRG.76477.246"; exon_number "2";
chr17	StringTie	exon	35820024	35820075	1000	+	.	gene_id "MSTRG.76477"; transcript_id "MSTRG.76477.246"; exon_number "3";
chr17	StringTie	exon	35820164	35820248	1000	+	.	gene_id "MSTRG.76477"; transcript_id "MSTRG.76477.246"; exon_number "4";
chr17	StringTie	exon	35820332	35820437	1000	+	.	gene_id "MSTRG.76477"; transcript_id "MSTRG.76477.246"; exon_number "5";
chr17	StringTie	exon	35822640	35822833	1000	+	.	gene_id "MSTRG.76477"; transcript_id "MSTRG.76477.246"; exon_number "6";
chr17	StringTie	exon	35824078	35824198	1000	+	.	gene_id "MSTRG.76477"; transcript_id "MSTRG.76477.246"; exon_number "7";
chr17	StringTie	exon	35833907	35833941	1000	+	.	gene_id "MSTRG.76477"; transcript_id "MSTRG.76477.246"; exon_number "8";
chr17	StringTie	exon	35834566	35834598	1000	+	.	gene_id "MSTRG.76477"; transcript_id "MSTRG.76477.246"; exon_number "9";
chr17	StringTie	exon	35836132	35836241	1000	+	.	gene_id "MSTRG.76477"; transcript_id "MSTRG.76477.246"; exon_number "10";
chr17	StringTie	exon	35838424	35838553	1000	+	.	gene_id "MSTRG.76477"; transcript_id "MSTRG.76477.246"; exon_number "11";
chr17	StringTie	exon	35842367	35842459	1000	+	.	gene_id "MSTRG.76477"; transcript_id "MSTRG.76477.246"; exon_number "12";
chr17	StringTie	exon	35844077	35844158	1000	+	.	gene_id "MSTRG.76477"; transcript_id "MSTRG.76477.246"; exon_number "13";
chr17	StringTie	exon	35844280	35844368	1000	+	.	gene_id "MSTRG.76477"; transcript_id "MSTRG.76477.246"; exon_number "14";
chr17	StringTie	exon	35844477	35844518	1000	+	.	gene_id "MSTRG.76477"; transcript_id "MSTRG.76477.246"; exon_number "15";
chr17	StringTie	exon	35844762	35844818	1000	+	.	gene_id "MSTRG.76477"; transcript_id "MSTRG.76477.246"; exon_number "16";
chr17	StringTie	exon	35844861	35845038	1000	+	.	gene_id "MSTRG.76477"; transcript_id "MSTRG.76477.246"; exon_number "17";
chr17	StringTie	exon	35846906	35847078	1000	+	.	gene_id "MSTRG.76477"; transcript_id "MSTRG.76477.246"; exon_number "18";
chr17	StringTie	transcript	35809464	35847084	1000	+	.	gene_id "MSTRG.76477"; transcript_id "MSTRG.76477.247";
chr17	StringTie	exon	35809464	35809576	1000	+	.	gene_id "MSTRG.76477"; transcript_id "MSTRG.76477.247"; exon_number "1";
chr17	StringTie	exon	35817716	35817755	1000	+	.	gene_id "MSTRG.76477"; transcript_id "MSTRG.76477.247"; exon_number "2";
chr17	StringTie	exon	35820024	35820075	1000	+	.	gene_id "MSTRG.76477"; transcript_id "MSTRG.76477.247"; exon_number "3";
chr17	StringTie	exon	35820164	35820248	1000	+	.	gene_id "MSTRG.76477"; transcript_id "MSTRG.76477.247"; exon_number "4";
chr17	StringTie	exon	35820332	35820437	1000	+	.	gene_id "MSTRG.76477"; transcript_id "MSTRG.76477.247"; exon_number "5";
chr17	StringTie	exon	35822640	35822833	1000	+	.	gene_id "MSTRG.76477"; transcript_id "MSTRG.76477.247"; exon_number "6";
chr17	StringTie	exon	35824078	35824198	1000	+	.	gene_id "MSTRG.76477"; transcript_id "MSTRG.76477.247"; exon_number "7";
chr17	StringTie	exon	35833907	35833941	1000	+	.	gene_id "MSTRG.76477"; transcript_id "MSTRG.76477.247"; exon_number "8";
chr17	StringTie	exon	35834566	35834598	1000	+	.	gene_id "MSTRG.76477"; transcript_id "MSTRG.76477.247"; exon_number "9";
chr17	StringTie	exon	35836132	35836241	1000	+	.	gene_id "MSTRG.76477"; transcript_id "MSTRG.76477.247"; exon_number "10";
chr17	StringTie	exon	35838424	35838553	1000	+	.	gene_id "MSTRG.76477"; transcript_id "MSTRG.76477.247"; exon_number "11";
chr17	StringTie	exon	35842367	35842459	1000	+	.	gene_id "MSTRG.76477"; transcript_id "MSTRG.76477.247"; exon_number "12";
chr17	StringTie	exon	35844077	35844158	1000	+	.	gene_id "MSTRG.76477"; transcript_id "MSTRG.76477.247"; exon_number "13";
chr17	StringTie	exon	35844280	35844368	1000	+	.	gene_id "MSTRG.76477"; transcript_id "MSTRG.76477.247"; exon_number "14";
chr17	StringTie	exon	35844477	35844839	1000	+	.	gene_id "MSTRG.76477"; transcript_id "MSTRG.76477.247"; exon_number "15";
chr17	StringTie	exon	35844870	35845038	1000	+	.	gene_id "MSTRG.76477"; transcript_id "MSTRG.76477.247"; exon_number "16";
chr17	StringTie	exon	35846906	35847084	1000	+	.	gene_id "MSTRG.76477"; transcript_id "MSTRG.76477.247"; exon_number "17";
chr17	StringTie	transcript	35809464	35847273	1000	+	.	gene_id "MSTRG.76477"; transcript_id "MSTRG.76477.248";
chr17	StringTie	exon	35809464	35810063	1000	+	.	gene_id "MSTRG.76477"; transcript_id "MSTRG.76477.248"; exon_number "1";
chr17	StringTie	exon	35817716	35817755	1000	+	.	gene_id "MSTRG.76477"; transcript_id "MSTRG.76477.248"; exon_number "2";
chr17	StringTie	exon	35820024	35820075	1000	+	.	gene_id "MSTRG.76477"; transcript_id "MSTRG.76477.248"; exon_number "3";
chr17	StringTie	exon	35820164	35820248	1000	+	.	gene_id "MSTRG.76477"; transcript_id "MSTRG.76477.248"; exon_number "4";
chr17	StringTie	exon	35820332	35820437	1000	+	.	gene_id "MSTRG.76477"; transcript_id "MSTRG.76477.248"; exon_number "5";
chr17	StringTie	exon	35822640	35822833	1000	+	.	gene_id "MSTRG.76477"; transcript_id "MSTRG.76477.248"; exon_number "6";
chr17	StringTie	exon	35824078	35824198	1000	+	.	gene_id "MSTRG.76477"; transcript_id "MSTRG.76477.248"; exon_number "7";
chr17	StringTie	exon	35833907	35833941	1000	+	.	gene_id "MSTRG.76477"; transcript_id "MSTRG.76477.248"; exon_number "8";
chr17	StringTie	exon	35834566	35834598	1000	+	.	gene_id "MSTRG.76477"; transcript_id "MSTRG.76477.248"; exon_number "9";
chr17	StringTie	exon	35836132	35836241	1000	+	.	gene_id "MSTRG.76477"; transcript_id "MSTRG.76477.248"; exon_number "10";
chr17	StringTie	exon	35838424	35838553	1000	+	.	gene_id "MSTRG.76477"; transcript_id "MSTRG.76477.248"; exon_number "11";
chr17	StringTie	exon	35842367	35842459	1000	+	.	gene_id "MSTRG.76477"; transcript_id "MSTRG.76477.248"; exon_number "12";
chr17	StringTie	exon	35844077	35844118	1000	+	.	gene_id "MSTRG.76477"; transcript_id "MSTRG.76477.248"; exon_number "13";
chr17	StringTie	exon	35844729	35845038	1000	+	.	gene_id "MSTRG.76477"; transcript_id "MSTRG.76477.248"; exon_number "14";
chr17	StringTie	exon	35846906	35847273	1000	+	.	gene_id "MSTRG.76477"; transcript_id "MSTRG.76477.248"; exon_number "15";
chr17	StringTie	transcript	35809464	35847246	1000	+	.	gene_id "MSTRG.76477"; transcript_id "MSTRG.76477.249";
chr17	StringTie	exon	35809464	35809576	1000	+	.	gene_id "MSTRG.76477"; transcript_id "MSTRG.76477.249"; exon_number "1";
chr17	StringTie	exon	35817716	35817755	1000	+	.	gene_id "MSTRG.76477"; transcript_id "MSTRG.76477.249"; exon_number "2";
chr17	StringTie	exon	35820024	35820075	1000	+	.	gene_id "MSTRG.76477"; transcript_id "MSTRG.76477.249"; exon_number "3";
chr17	StringTie	exon	35820164	35820248	1000	+	.	gene_id "MSTRG.76477"; transcript_id "MSTRG.76477.249"; exon_number "4";
chr17	StringTie	exon	35820332	35820437	1000	+	.	gene_id "MSTRG.76477"; transcript_id "MSTRG.76477.249"; exon_number "5";
chr17	StringTie	exon	35822640	35822833	1000	+	.	gene_id "MSTRG.76477"; transcript_id "MSTRG.76477.249"; exon_number "6";
chr17	StringTie	exon	35824078	35824198	1000	+	.	gene_id "MSTRG.76477"; transcript_id "MSTRG.76477.249"; exon_number "7";
chr17	StringTie	exon	35834566	35834598	1000	+	.	gene_id "MSTRG.76477"; transcript_id "MSTRG.76477.249"; exon_number "8";
chr17	StringTie	exon	35836132	35836241	1000	+	.	gene_id "MSTRG.76477"; transcript_id "MSTRG.76477.249"; exon_number "9";
chr17	StringTie	exon	35838424	35838553	1000	+	.	gene_id "MSTRG.76477"; transcript_id "MSTRG.76477.249"; exon_number "10";
chr17	StringTie	exon	35842367	35842459	1000	+	.	gene_id "MSTRG.76477"; transcript_id "MSTRG.76477.249"; exon_number "11";
chr17	StringTie	exon	35844077	35844158	1000	+	.	gene_id "MSTRG.76477"; transcript_id "MSTRG.76477.249"; exon_number "12";
chr17	StringTie	exon	35844280	35844368	1000	+	.	gene_id "MSTRG.76477"; transcript_id "MSTRG.76477.249"; exon_number "13";
chr17	StringTie	exon	35844477	35844818	1000	+	.	gene_id "MSTRG.76477"; transcript_id "MSTRG.76477.249"; exon_number "14";
chr17	StringTie	exon	35844861	35845038	1000	+	.	gene_id "MSTRG.76477"; transcript_id "MSTRG.76477.249"; exon_number "15";
chr17	StringTie	exon	35846906	35847246	1000	+	.	gene_id "MSTRG.76477"; transcript_id "MSTRG.76477.249"; exon_number "16";
chr17	StringTie	transcript	35809358	35847357	1000	+	.	gene_id "MSTRG.76477"; transcript_id "MSTRG.76477.25";
chr17	StringTie	exon	35809358	35809576	1000	+	.	gene_id "MSTRG.76477"; transcript_id "MSTRG.76477.25"; exon_number "1";
chr17	StringTie	exon	35817716	35817755	1000	+	.	gene_id "MSTRG.76477"; transcript_id "MSTRG.76477.25"; exon_number "2";
chr17	StringTie	exon	35820024	35820075	1000	+	.	gene_id "MSTRG.76477"; transcript_id "MSTRG.76477.25"; exon_number "3";
chr17	StringTie	exon	35820164	35820248	1000	+	.	gene_id "MSTRG.76477"; transcript_id "MSTRG.76477.25"; exon_number "4";
chr17	StringTie	exon	35820332	35820437	1000	+	.	gene_id "MSTRG.76477"; transcript_id "MSTRG.76477.25"; exon_number "5";
chr17	StringTie	exon	35822640	35822833	1000	+	.	gene_id "MSTRG.76477"; transcript_id "MSTRG.76477.25"; exon_number "6";
chr17	StringTie	exon	35824078	35824198	1000	+	.	gene_id "MSTRG.76477"; transcript_id "MSTRG.76477.25"; exon_number "7";
chr17	StringTie	exon	35833907	35833941	1000	+	.	gene_id "MSTRG.76477"; transcript_id "MSTRG.76477.25"; exon_number "8";
chr17	StringTie	exon	35834566	35834598	1000	+	.	gene_id "MSTRG.76477"; transcript_id "MSTRG.76477.25"; exon_number "9";
chr17	StringTie	exon	35836132	35836241	1000	+	.	gene_id "MSTRG.76477"; transcript_id "MSTRG.76477.25"; exon_number "10";
chr17	StringTie	exon	35838424	35838553	1000	+	.	gene_id "MSTRG.76477"; transcript_id "MSTRG.76477.25"; exon_number "11";
chr17	StringTie	exon	35842367	35842459	1000	+	.	gene_id "MSTRG.76477"; transcript_id "MSTRG.76477.25"; exon_number "12";
chr17	StringTie	exon	35844077	35844158	1000	+	.	gene_id "MSTRG.76477"; transcript_id "MSTRG.76477.25"; exon_number "13";
chr17	StringTie	exon	35844280	35844368	1000	+	.	gene_id "MSTRG.76477"; transcript_id "MSTRG.76477.25"; exon_number "14";
chr17	StringTie	exon	35844477	35844728	1000	+	.	gene_id "MSTRG.76477"; transcript_id "MSTRG.76477.25"; exon_number "15";
chr17	StringTie	exon	35844750	35844818	1000	+	.	gene_id "MSTRG.76477"; transcript_id "MSTRG.76477.25"; exon_number "16";
chr17	StringTie	exon	35844840	35845038	1000	+	.	gene_id "MSTRG.76477"; transcript_id "MSTRG.76477.25"; exon_number "17";
chr17	StringTie	exon	35846906	35847357	1000	+	.	gene_id "MSTRG.76477"; transcript_id "MSTRG.76477.25"; exon_number "18";
chr17	StringTie	transcript	35809464	35847079	1000	+	.	gene_id "MSTRG.76477"; transcript_id "MSTRG.76477.250";
chr17	StringTie	exon	35809464	35809576	1000	+	.	gene_id "MSTRG.76477"; transcript_id "MSTRG.76477.250"; exon_number "1";
chr17	StringTie	exon	35817716	35817755	1000	+	.	gene_id "MSTRG.76477"; transcript_id "MSTRG.76477.250"; exon_number "2";
chr17	StringTie	exon	35820024	35820075	1000	+	.	gene_id "MSTRG.76477"; transcript_id "MSTRG.76477.250"; exon_number "3";
chr17	StringTie	exon	35820164	35820243	1000	+	.	gene_id "MSTRG.76477"; transcript_id "MSTRG.76477.250"; exon_number "4";
chr17	StringTie	exon	35820332	35820437	1000	+	.	gene_id "MSTRG.76477"; transcript_id "MSTRG.76477.250"; exon_number "5";
chr17	StringTie	exon	35822640	35822833	1000	+	.	gene_id "MSTRG.76477"; transcript_id "MSTRG.76477.250"; exon_number "6";
chr17	StringTie	exon	35824078	35824198	1000	+	.	gene_id "MSTRG.76477"; transcript_id "MSTRG.76477.250"; exon_number "7";
chr17	StringTie	exon	35833907	35833941	1000	+	.	gene_id "MSTRG.76477"; transcript_id "MSTRG.76477.250"; exon_number "8";
chr17	StringTie	exon	35834566	35834598	1000	+	.	gene_id "MSTRG.76477"; transcript_id "MSTRG.76477.250"; exon_number "9";
chr17	StringTie	exon	35836132	35836241	1000	+	.	gene_id "MSTRG.76477"; transcript_id "MSTRG.76477.250"; exon_number "10";
chr17	StringTie	exon	35838424	35838553	1000	+	.	gene_id "MSTRG.76477"; transcript_id "MSTRG.76477.250"; exon_number "11";
chr17	StringTie	exon	35842367	35842459	1000	+	.	gene_id "MSTRG.76477"; transcript_id "MSTRG.76477.250"; exon_number "12";
chr17	StringTie	exon	35844077	35844158	1000	+	.	gene_id "MSTRG.76477"; transcript_id "MSTRG.76477.250"; exon_number "13";
chr17	StringTie	exon	35844280	35844368	1000	+	.	gene_id "MSTRG.76477"; transcript_id "MSTRG.76477.250"; exon_number "14";
chr17	StringTie	exon	35844477	35845038	1000	+	.	gene_id "MSTRG.76477"; transcript_id "MSTRG.76477.250"; exon_number "15";
chr17	StringTie	exon	35846906	35847079	1000	+	.	gene_id "MSTRG.76477"; transcript_id "MSTRG.76477.250"; exon_number "16";
chr17	StringTie	transcript	35809464	35847269	1000	+	.	gene_id "MSTRG.76477"; transcript_id "MSTRG.76477.251";
chr17	StringTie	exon	35809464	35809576	1000	+	.	gene_id "MSTRG.76477"; transcript_id "MSTRG.76477.251"; exon_number "1";
chr17	StringTie	exon	35817716	35817755	1000	+	.	gene_id "MSTRG.76477"; transcript_id "MSTRG.76477.251"; exon_number "2";
chr17	StringTie	exon	35820024	35820075	1000	+	.	gene_id "MSTRG.76477"; transcript_id "MSTRG.76477.251"; exon_number "3";
chr17	StringTie	exon	35820164	35820248	1000	+	.	gene_id "MSTRG.76477"; transcript_id "MSTRG.76477.251"; exon_number "4";
chr17	StringTie	exon	35820332	35820437	1000	+	.	gene_id "MSTRG.76477"; transcript_id "MSTRG.76477.251"; exon_number "5";
chr17	StringTie	exon	35822640	35822833	1000	+	.	gene_id "MSTRG.76477"; transcript_id "MSTRG.76477.251"; exon_number "6";
chr17	StringTie	exon	35824078	35824198	1000	+	.	gene_id "MSTRG.76477"; transcript_id "MSTRG.76477.251"; exon_number "7";
chr17	StringTie	exon	35834566	35834598	1000	+	.	gene_id "MSTRG.76477"; transcript_id "MSTRG.76477.251"; exon_number "8";
chr17	StringTie	exon	35836132	35836241	1000	+	.	gene_id "MSTRG.76477"; transcript_id "MSTRG.76477.251"; exon_number "9";
chr17	StringTie	exon	35838424	35838553	1000	+	.	gene_id "MSTRG.76477"; transcript_id "MSTRG.76477.251"; exon_number "10";
chr17	StringTie	exon	35842367	35842459	1000	+	.	gene_id "MSTRG.76477"; transcript_id "MSTRG.76477.251"; exon_number "11";
chr17	StringTie	exon	35844077	35844158	1000	+	.	gene_id "MSTRG.76477"; transcript_id "MSTRG.76477.251"; exon_number "12";
chr17	StringTie	exon	35844280	35844368	1000	+	.	gene_id "MSTRG.76477"; transcript_id "MSTRG.76477.251"; exon_number "13";
chr17	StringTie	exon	35844477	35844728	1000	+	.	gene_id "MSTRG.76477"; transcript_id "MSTRG.76477.251"; exon_number "14";
chr17	StringTie	exon	35844798	35845038	1000	+	.	gene_id "MSTRG.76477"; transcript_id "MSTRG.76477.251"; exon_number "15";
chr17	StringTie	exon	35846906	35847269	1000	+	.	gene_id "MSTRG.76477"; transcript_id "MSTRG.76477.251"; exon_number "16";
chr17	StringTie	transcript	35809464	35847279	1000	+	.	gene_id "MSTRG.76477"; transcript_id "MSTRG.76477.252";
chr17	StringTie	exon	35809464	35810063	1000	+	.	gene_id "MSTRG.76477"; transcript_id "MSTRG.76477.252"; exon_number "1";
chr17	StringTie	exon	35817716	35817755	1000	+	.	gene_id "MSTRG.76477"; transcript_id "MSTRG.76477.252"; exon_number "2";
chr17	StringTie	exon	35820024	35820075	1000	+	.	gene_id "MSTRG.76477"; transcript_id "MSTRG.76477.252"; exon_number "3";
chr17	StringTie	exon	35820164	35820248	1000	+	.	gene_id "MSTRG.76477"; transcript_id "MSTRG.76477.252"; exon_number "4";
chr17	StringTie	exon	35820332	35820437	1000	+	.	gene_id "MSTRG.76477"; transcript_id "MSTRG.76477.252"; exon_number "5";
chr17	StringTie	exon	35822640	35822833	1000	+	.	gene_id "MSTRG.76477"; transcript_id "MSTRG.76477.252"; exon_number "6";
chr17	StringTie	exon	35824078	35824198	1000	+	.	gene_id "MSTRG.76477"; transcript_id "MSTRG.76477.252"; exon_number "7";
chr17	StringTie	exon	35834566	35834598	1000	+	.	gene_id "MSTRG.76477"; transcript_id "MSTRG.76477.252"; exon_number "8";
chr17	StringTie	exon	35836132	35836241	1000	+	.	gene_id "MSTRG.76477"; transcript_id "MSTRG.76477.252"; exon_number "9";
chr17	StringTie	exon	35838424	35838553	1000	+	.	gene_id "MSTRG.76477"; transcript_id "MSTRG.76477.252"; exon_number "10";
chr17	StringTie	exon	35842367	35842459	1000	+	.	gene_id "MSTRG.76477"; transcript_id "MSTRG.76477.252"; exon_number "11";
chr17	StringTie	exon	35844077	35844158	1000	+	.	gene_id "MSTRG.76477"; transcript_id "MSTRG.76477.252"; exon_number "12";
chr17	StringTie	exon	35844280	35844368	1000	+	.	gene_id "MSTRG.76477"; transcript_id "MSTRG.76477.252"; exon_number "13";
chr17	StringTie	exon	35844477	35844818	1000	+	.	gene_id "MSTRG.76477"; transcript_id "MSTRG.76477.252"; exon_number "14";
chr17	StringTie	exon	35844861	35845038	1000	+	.	gene_id "MSTRG.76477"; transcript_id "MSTRG.76477.252"; exon_number "15";
chr17	StringTie	exon	35846906	35847279	1000	+	.	gene_id "MSTRG.76477"; transcript_id "MSTRG.76477.252"; exon_number "16";
chr17	StringTie	transcript	35809464	35847273	1000	+	.	gene_id "MSTRG.76477"; transcript_id "MSTRG.76477.253";
chr17	StringTie	exon	35809464	35809576	1000	+	.	gene_id "MSTRG.76477"; transcript_id "MSTRG.76477.253"; exon_number "1";
chr17	StringTie	exon	35817716	35817755	1000	+	.	gene_id "MSTRG.76477"; transcript_id "MSTRG.76477.253"; exon_number "2";
chr17	StringTie	exon	35820024	35820075	1000	+	.	gene_id "MSTRG.76477"; transcript_id "MSTRG.76477.253"; exon_number "3";
chr17	StringTie	exon	35820164	35820248	1000	+	.	gene_id "MSTRG.76477"; transcript_id "MSTRG.76477.253"; exon_number "4";
chr17	StringTie	exon	35820332	35820437	1000	+	.	gene_id "MSTRG.76477"; transcript_id "MSTRG.76477.253"; exon_number "5";
chr17	StringTie	exon	35822640	35822833	1000	+	.	gene_id "MSTRG.76477"; transcript_id "MSTRG.76477.253"; exon_number "6";
chr17	StringTie	exon	35824078	35824198	1000	+	.	gene_id "MSTRG.76477"; transcript_id "MSTRG.76477.253"; exon_number "7";
chr17	StringTie	exon	35833907	35833941	1000	+	.	gene_id "MSTRG.76477"; transcript_id "MSTRG.76477.253"; exon_number "8";
chr17	StringTie	exon	35834566	35834598	1000	+	.	gene_id "MSTRG.76477"; transcript_id "MSTRG.76477.253"; exon_number "9";
chr17	StringTie	exon	35836132	35836241	1000	+	.	gene_id "MSTRG.76477"; transcript_id "MSTRG.76477.253"; exon_number "10";
chr17	StringTie	exon	35838424	35838553	1000	+	.	gene_id "MSTRG.76477"; transcript_id "MSTRG.76477.253"; exon_number "11";
chr17	StringTie	exon	35842367	35842459	1000	+	.	gene_id "MSTRG.76477"; transcript_id "MSTRG.76477.253"; exon_number "12";
chr17	StringTie	exon	35844077	35844158	1000	+	.	gene_id "MSTRG.76477"; transcript_id "MSTRG.76477.253"; exon_number "13";
chr17	StringTie	exon	35844280	35844368	1000	+	.	gene_id "MSTRG.76477"; transcript_id "MSTRG.76477.253"; exon_number "14";
chr17	StringTie	exon	35844810	35845038	1000	+	.	gene_id "MSTRG.76477"; transcript_id "MSTRG.76477.253"; exon_number "15";
chr17	StringTie	exon	35846906	35847273	1000	+	.	gene_id "MSTRG.76477"; transcript_id "MSTRG.76477.253"; exon_number "16";
chr17	StringTie	transcript	35809464	35847083	1000	+	.	gene_id "MSTRG.76477"; transcript_id "MSTRG.76477.254";
chr17	StringTie	exon	35809464	35809576	1000	+	.	gene_id "MSTRG.76477"; transcript_id "MSTRG.76477.254"; exon_number "1";
chr17	StringTie	exon	35817716	35817755	1000	+	.	gene_id "MSTRG.76477"; transcript_id "MSTRG.76477.254"; exon_number "2";
chr17	StringTie	exon	35820024	35820075	1000	+	.	gene_id "MSTRG.76477"; transcript_id "MSTRG.76477.254"; exon_number "3";
chr17	StringTie	exon	35820164	35820248	1000	+	.	gene_id "MSTRG.76477"; transcript_id "MSTRG.76477.254"; exon_number "4";
chr17	StringTie	exon	35820332	35820437	1000	+	.	gene_id "MSTRG.76477"; transcript_id "MSTRG.76477.254"; exon_number "5";
chr17	StringTie	exon	35822640	35822833	1000	+	.	gene_id "MSTRG.76477"; transcript_id "MSTRG.76477.254"; exon_number "6";
chr17	StringTie	exon	35824078	35824198	1000	+	.	gene_id "MSTRG.76477"; transcript_id "MSTRG.76477.254"; exon_number "7";
chr17	StringTie	exon	35833907	35833941	1000	+	.	gene_id "MSTRG.76477"; transcript_id "MSTRG.76477.254"; exon_number "8";
chr17	StringTie	exon	35834566	35834598	1000	+	.	gene_id "MSTRG.76477"; transcript_id "MSTRG.76477.254"; exon_number "9";
chr17	StringTie	exon	35836132	35836241	1000	+	.	gene_id "MSTRG.76477"; transcript_id "MSTRG.76477.254"; exon_number "10";
chr17	StringTie	exon	35838424	35838553	1000	+	.	gene_id "MSTRG.76477"; transcript_id "MSTRG.76477.254"; exon_number "11";
chr17	StringTie	exon	35842367	35842459	1000	+	.	gene_id "MSTRG.76477"; transcript_id "MSTRG.76477.254"; exon_number "12";
chr17	StringTie	exon	35844077	35844158	1000	+	.	gene_id "MSTRG.76477"; transcript_id "MSTRG.76477.254"; exon_number "13";
chr17	StringTie	exon	35844280	35844368	1000	+	.	gene_id "MSTRG.76477"; transcript_id "MSTRG.76477.254"; exon_number "14";
chr17	StringTie	exon	35844477	35844818	1000	+	.	gene_id "MSTRG.76477"; transcript_id "MSTRG.76477.254"; exon_number "15";
chr17	StringTie	exon	35844858	35845038	1000	+	.	gene_id "MSTRG.76477"; transcript_id "MSTRG.76477.254"; exon_number "16";
chr17	StringTie	exon	35846906	35847083	1000	+	.	gene_id "MSTRG.76477"; transcript_id "MSTRG.76477.254"; exon_number "17";
chr17	StringTie	transcript	35809464	35847274	1000	+	.	gene_id "MSTRG.76477"; transcript_id "MSTRG.76477.255";
chr17	StringTie	exon	35809464	35809734	1000	+	.	gene_id "MSTRG.76477"; transcript_id "MSTRG.76477.255"; exon_number "1";
chr17	StringTie	exon	35809873	35810063	1000	+	.	gene_id "MSTRG.76477"; transcript_id "MSTRG.76477.255"; exon_number "2";
chr17	StringTie	exon	35817716	35817755	1000	+	.	gene_id "MSTRG.76477"; transcript_id "MSTRG.76477.255"; exon_number "3";
chr17	StringTie	exon	35820024	35820075	1000	+	.	gene_id "MSTRG.76477"; transcript_id "MSTRG.76477.255"; exon_number "4";
chr17	StringTie	exon	35820164	35820248	1000	+	.	gene_id "MSTRG.76477"; transcript_id "MSTRG.76477.255"; exon_number "5";
chr17	StringTie	exon	35820332	35820437	1000	+	.	gene_id "MSTRG.76477"; transcript_id "MSTRG.76477.255"; exon_number "6";
chr17	StringTie	exon	35822640	35822833	1000	+	.	gene_id "MSTRG.76477"; transcript_id "MSTRG.76477.255"; exon_number "7";
chr17	StringTie	exon	35824078	35824099	1000	+	.	gene_id "MSTRG.76477"; transcript_id "MSTRG.76477.255"; exon_number "8";
chr17	StringTie	exon	35833907	35833941	1000	+	.	gene_id "MSTRG.76477"; transcript_id "MSTRG.76477.255"; exon_number "9";
chr17	StringTie	exon	35834566	35834598	1000	+	.	gene_id "MSTRG.76477"; transcript_id "MSTRG.76477.255"; exon_number "10";
chr17	StringTie	exon	35836132	35836241	1000	+	.	gene_id "MSTRG.76477"; transcript_id "MSTRG.76477.255"; exon_number "11";
chr17	StringTie	exon	35838424	35838553	1000	+	.	gene_id "MSTRG.76477"; transcript_id "MSTRG.76477.255"; exon_number "12";
chr17	StringTie	exon	35842367	35842459	1000	+	.	gene_id "MSTRG.76477"; transcript_id "MSTRG.76477.255"; exon_number "13";
chr17	StringTie	exon	35844077	35844158	1000	+	.	gene_id "MSTRG.76477"; transcript_id "MSTRG.76477.255"; exon_number "14";
chr17	StringTie	exon	35844280	35844368	1000	+	.	gene_id "MSTRG.76477"; transcript_id "MSTRG.76477.255"; exon_number "15";
chr17	StringTie	exon	35844477	35845038	1000	+	.	gene_id "MSTRG.76477"; transcript_id "MSTRG.76477.255"; exon_number "16";
chr17	StringTie	exon	35846906	35847274	1000	+	.	gene_id "MSTRG.76477"; transcript_id "MSTRG.76477.255"; exon_number "17";
chr17	StringTie	transcript	35809464	35847080	1000	+	.	gene_id "MSTRG.76477"; transcript_id "MSTRG.76477.256";
chr17	StringTie	exon	35809464	35809576	1000	+	.	gene_id "MSTRG.76477"; transcript_id "MSTRG.76477.256"; exon_number "1";
chr17	StringTie	exon	35817716	35817755	1000	+	.	gene_id "MSTRG.76477"; transcript_id "MSTRG.76477.256"; exon_number "2";
chr17	StringTie	exon	35820024	35820075	1000	+	.	gene_id "MSTRG.76477"; transcript_id "MSTRG.76477.256"; exon_number "3";
chr17	StringTie	exon	35820164	35820248	1000	+	.	gene_id "MSTRG.76477"; transcript_id "MSTRG.76477.256"; exon_number "4";
chr17	StringTie	exon	35820332	35820437	1000	+	.	gene_id "MSTRG.76477"; transcript_id "MSTRG.76477.256"; exon_number "5";
chr17	StringTie	exon	35822640	35822833	1000	+	.	gene_id "MSTRG.76477"; transcript_id "MSTRG.76477.256"; exon_number "6";
chr17	StringTie	exon	35824078	35824118	1000	+	.	gene_id "MSTRG.76477"; transcript_id "MSTRG.76477.256"; exon_number "7";
chr17	StringTie	exon	35824158	35824198	1000	+	.	gene_id "MSTRG.76477"; transcript_id "MSTRG.76477.256"; exon_number "8";
chr17	StringTie	exon	35833907	35833941	1000	+	.	gene_id "MSTRG.76477"; transcript_id "MSTRG.76477.256"; exon_number "9";
chr17	StringTie	exon	35834566	35834598	1000	+	.	gene_id "MSTRG.76477"; transcript_id "MSTRG.76477.256"; exon_number "10";
chr17	StringTie	exon	35836132	35836241	1000	+	.	gene_id "MSTRG.76477"; transcript_id "MSTRG.76477.256"; exon_number "11";
chr17	StringTie	exon	35838424	35838553	1000	+	.	gene_id "MSTRG.76477"; transcript_id "MSTRG.76477.256"; exon_number "12";
chr17	StringTie	exon	35842367	35842459	1000	+	.	gene_id "MSTRG.76477"; transcript_id "MSTRG.76477.256"; exon_number "13";
chr17	StringTie	exon	35844077	35844158	1000	+	.	gene_id "MSTRG.76477"; transcript_id "MSTRG.76477.256"; exon_number "14";
chr17	StringTie	exon	35844280	35844368	1000	+	.	gene_id "MSTRG.76477"; transcript_id "MSTRG.76477.256"; exon_number "15";
chr17	StringTie	exon	35844477	35845038	1000	+	.	gene_id "MSTRG.76477"; transcript_id "MSTRG.76477.256"; exon_number "16";
chr17	StringTie	exon	35846906	35847080	1000	+	.	gene_id "MSTRG.76477"; transcript_id "MSTRG.76477.256"; exon_number "17";
chr17	StringTie	transcript	35809464	35847273	1000	+	.	gene_id "MSTRG.76477"; transcript_id "MSTRG.76477.257";
chr17	StringTie	exon	35809464	35809576	1000	+	.	gene_id "MSTRG.76477"; transcript_id "MSTRG.76477.257"; exon_number "1";
chr17	StringTie	exon	35817716	35817755	1000	+	.	gene_id "MSTRG.76477"; transcript_id "MSTRG.76477.257"; exon_number "2";
chr17	StringTie	exon	35820024	35820075	1000	+	.	gene_id "MSTRG.76477"; transcript_id "MSTRG.76477.257"; exon_number "3";
chr17	StringTie	exon	35820164	35820248	1000	+	.	gene_id "MSTRG.76477"; transcript_id "MSTRG.76477.257"; exon_number "4";
chr17	StringTie	exon	35820332	35820437	1000	+	.	gene_id "MSTRG.76477"; transcript_id "MSTRG.76477.257"; exon_number "5";
chr17	StringTie	exon	35822640	35822833	1000	+	.	gene_id "MSTRG.76477"; transcript_id "MSTRG.76477.257"; exon_number "6";
chr17	StringTie	exon	35824078	35824198	1000	+	.	gene_id "MSTRG.76477"; transcript_id "MSTRG.76477.257"; exon_number "7";
chr17	StringTie	exon	35833907	35833941	1000	+	.	gene_id "MSTRG.76477"; transcript_id "MSTRG.76477.257"; exon_number "8";
chr17	StringTie	exon	35834566	35834598	1000	+	.	gene_id "MSTRG.76477"; transcript_id "MSTRG.76477.257"; exon_number "9";
chr17	StringTie	exon	35836132	35836241	1000	+	.	gene_id "MSTRG.76477"; transcript_id "MSTRG.76477.257"; exon_number "10";
chr17	StringTie	exon	35838424	35838553	1000	+	.	gene_id "MSTRG.76477"; transcript_id "MSTRG.76477.257"; exon_number "11";
chr17	StringTie	exon	35842367	35842459	1000	+	.	gene_id "MSTRG.76477"; transcript_id "MSTRG.76477.257"; exon_number "12";
chr17	StringTie	exon	35844077	35844158	1000	+	.	gene_id "MSTRG.76477"; transcript_id "MSTRG.76477.257"; exon_number "13";
chr17	StringTie	exon	35844280	35844368	1000	+	.	gene_id "MSTRG.76477"; transcript_id "MSTRG.76477.257"; exon_number "14";
chr17	StringTie	exon	35844477	35844959	1000	+	.	gene_id "MSTRG.76477"; transcript_id "MSTRG.76477.257"; exon_number "15";
chr17	StringTie	exon	35844987	35845038	1000	+	.	gene_id "MSTRG.76477"; transcript_id "MSTRG.76477.257"; exon_number "16";
chr17	StringTie	exon	35846906	35847273	1000	+	.	gene_id "MSTRG.76477"; transcript_id "MSTRG.76477.257"; exon_number "17";
chr17	StringTie	transcript	35809464	35847242	1000	+	.	gene_id "MSTRG.76477"; transcript_id "MSTRG.76477.258";
chr17	StringTie	exon	35809464	35809576	1000	+	.	gene_id "MSTRG.76477"; transcript_id "MSTRG.76477.258"; exon_number "1";
chr17	StringTie	exon	35817716	35817755	1000	+	.	gene_id "MSTRG.76477"; transcript_id "MSTRG.76477.258"; exon_number "2";
chr17	StringTie	exon	35820024	35820075	1000	+	.	gene_id "MSTRG.76477"; transcript_id "MSTRG.76477.258"; exon_number "3";
chr17	StringTie	exon	35820164	35820248	1000	+	.	gene_id "MSTRG.76477"; transcript_id "MSTRG.76477.258"; exon_number "4";
chr17	StringTie	exon	35820332	35820437	1000	+	.	gene_id "MSTRG.76477"; transcript_id "MSTRG.76477.258"; exon_number "5";
chr17	StringTie	exon	35822640	35822833	1000	+	.	gene_id "MSTRG.76477"; transcript_id "MSTRG.76477.258"; exon_number "6";
chr17	StringTie	exon	35824078	35824198	1000	+	.	gene_id "MSTRG.76477"; transcript_id "MSTRG.76477.258"; exon_number "7";
chr17	StringTie	exon	35833907	35833941	1000	+	.	gene_id "MSTRG.76477"; transcript_id "MSTRG.76477.258"; exon_number "8";
chr17	StringTie	exon	35834566	35834598	1000	+	.	gene_id "MSTRG.76477"; transcript_id "MSTRG.76477.258"; exon_number "9";
chr17	StringTie	exon	35836132	35836241	1000	+	.	gene_id "MSTRG.76477"; transcript_id "MSTRG.76477.258"; exon_number "10";
chr17	StringTie	exon	35838424	35838553	1000	+	.	gene_id "MSTRG.76477"; transcript_id "MSTRG.76477.258"; exon_number "11";
chr17	StringTie	exon	35842367	35842459	1000	+	.	gene_id "MSTRG.76477"; transcript_id "MSTRG.76477.258"; exon_number "12";
chr17	StringTie	exon	35844077	35844158	1000	+	.	gene_id "MSTRG.76477"; transcript_id "MSTRG.76477.258"; exon_number "13";
chr17	StringTie	exon	35844280	35844368	1000	+	.	gene_id "MSTRG.76477"; transcript_id "MSTRG.76477.258"; exon_number "14";
chr17	StringTie	exon	35844477	35844704	1000	+	.	gene_id "MSTRG.76477"; transcript_id "MSTRG.76477.258"; exon_number "15";
chr17	StringTie	exon	35844900	35845038	1000	+	.	gene_id "MSTRG.76477"; transcript_id "MSTRG.76477.258"; exon_number "16";
chr17	StringTie	exon	35846906	35847242	1000	+	.	gene_id "MSTRG.76477"; transcript_id "MSTRG.76477.258"; exon_number "17";
chr17	StringTie	transcript	35809464	35864615	1000	+	.	gene_id "MSTRG.76477"; transcript_id "MSTRG.76477.259";
chr17	StringTie	exon	35809464	35809576	1000	+	.	gene_id "MSTRG.76477"; transcript_id "MSTRG.76477.259"; exon_number "1";
chr17	StringTie	exon	35817716	35817755	1000	+	.	gene_id "MSTRG.76477"; transcript_id "MSTRG.76477.259"; exon_number "2";
chr17	StringTie	exon	35820024	35820075	1000	+	.	gene_id "MSTRG.76477"; transcript_id "MSTRG.76477.259"; exon_number "3";
chr17	StringTie	exon	35820164	35820248	1000	+	.	gene_id "MSTRG.76477"; transcript_id "MSTRG.76477.259"; exon_number "4";
chr17	StringTie	exon	35820332	35820437	1000	+	.	gene_id "MSTRG.76477"; transcript_id "MSTRG.76477.259"; exon_number "5";
chr17	StringTie	exon	35822640	35822833	1000	+	.	gene_id "MSTRG.76477"; transcript_id "MSTRG.76477.259"; exon_number "6";
chr17	StringTie	exon	35824078	35824198	1000	+	.	gene_id "MSTRG.76477"; transcript_id "MSTRG.76477.259"; exon_number "7";
chr17	StringTie	exon	35833907	35833941	1000	+	.	gene_id "MSTRG.76477"; transcript_id "MSTRG.76477.259"; exon_number "8";
chr17	StringTie	exon	35834566	35834598	1000	+	.	gene_id "MSTRG.76477"; transcript_id "MSTRG.76477.259"; exon_number "9";
chr17	StringTie	exon	35836132	35836241	1000	+	.	gene_id "MSTRG.76477"; transcript_id "MSTRG.76477.259"; exon_number "10";
chr17	StringTie	exon	35838424	35838553	1000	+	.	gene_id "MSTRG.76477"; transcript_id "MSTRG.76477.259"; exon_number "11";
chr17	StringTie	exon	35842367	35842459	1000	+	.	gene_id "MSTRG.76477"; transcript_id "MSTRG.76477.259"; exon_number "12";
chr17	StringTie	exon	35844077	35844158	1000	+	.	gene_id "MSTRG.76477"; transcript_id "MSTRG.76477.259"; exon_number "13";
chr17	StringTie	exon	35844280	35844368	1000	+	.	gene_id "MSTRG.76477"; transcript_id "MSTRG.76477.259"; exon_number "14";
chr17	StringTie	exon	35844477	35844818	1000	+	.	gene_id "MSTRG.76477"; transcript_id "MSTRG.76477.259"; exon_number "15";
chr17	StringTie	exon	35844861	35845038	1000	+	.	gene_id "MSTRG.76477"; transcript_id "MSTRG.76477.259"; exon_number "16";
chr17	StringTie	exon	35864064	35864615	1000	+	.	gene_id "MSTRG.76477"; transcript_id "MSTRG.76477.259"; exon_number "17";
chr17	StringTie	transcript	35809358	35847355	1000	+	.	gene_id "MSTRG.76477"; transcript_id "MSTRG.76477.26";
chr17	StringTie	exon	35809358	35809576	1000	+	.	gene_id "MSTRG.76477"; transcript_id "MSTRG.76477.26"; exon_number "1";
chr17	StringTie	exon	35817716	35817755	1000	+	.	gene_id "MSTRG.76477"; transcript_id "MSTRG.76477.26"; exon_number "2";
chr17	StringTie	exon	35820024	35820075	1000	+	.	gene_id "MSTRG.76477"; transcript_id "MSTRG.76477.26"; exon_number "3";
chr17	StringTie	exon	35820164	35820248	1000	+	.	gene_id "MSTRG.76477"; transcript_id "MSTRG.76477.26"; exon_number "4";
chr17	StringTie	exon	35820332	35820437	1000	+	.	gene_id "MSTRG.76477"; transcript_id "MSTRG.76477.26"; exon_number "5";
chr17	StringTie	exon	35822640	35822833	1000	+	.	gene_id "MSTRG.76477"; transcript_id "MSTRG.76477.26"; exon_number "6";
chr17	StringTie	exon	35824078	35824198	1000	+	.	gene_id "MSTRG.76477"; transcript_id "MSTRG.76477.26"; exon_number "7";
chr17	StringTie	exon	35833907	35833941	1000	+	.	gene_id "MSTRG.76477"; transcript_id "MSTRG.76477.26"; exon_number "8";
chr17	StringTie	exon	35834566	35834598	1000	+	.	gene_id "MSTRG.76477"; transcript_id "MSTRG.76477.26"; exon_number "9";
chr17	StringTie	exon	35836132	35836241	1000	+	.	gene_id "MSTRG.76477"; transcript_id "MSTRG.76477.26"; exon_number "10";
chr17	StringTie	exon	35838424	35838553	1000	+	.	gene_id "MSTRG.76477"; transcript_id "MSTRG.76477.26"; exon_number "11";
chr17	StringTie	exon	35842367	35842459	1000	+	.	gene_id "MSTRG.76477"; transcript_id "MSTRG.76477.26"; exon_number "12";
chr17	StringTie	exon	35844077	35844158	1000	+	.	gene_id "MSTRG.76477"; transcript_id "MSTRG.76477.26"; exon_number "13";
chr17	StringTie	exon	35844280	35844368	1000	+	.	gene_id "MSTRG.76477"; transcript_id "MSTRG.76477.26"; exon_number "14";
chr17	StringTie	exon	35844477	35844749	1000	+	.	gene_id "MSTRG.76477"; transcript_id "MSTRG.76477.26"; exon_number "15";
chr17	StringTie	exon	35844795	35844818	1000	+	.	gene_id "MSTRG.76477"; transcript_id "MSTRG.76477.26"; exon_number "16";
chr17	StringTie	exon	35844840	35845038	1000	+	.	gene_id "MSTRG.76477"; transcript_id "MSTRG.76477.26"; exon_number "17";
chr17	StringTie	exon	35846906	35847355	1000	+	.	gene_id "MSTRG.76477"; transcript_id "MSTRG.76477.26"; exon_number "18";
chr17	StringTie	transcript	35809464	35847280	1000	+	.	gene_id "MSTRG.76477"; transcript_id "MSTRG.76477.260";
chr17	StringTie	exon	35809464	35809576	1000	+	.	gene_id "MSTRG.76477"; transcript_id "MSTRG.76477.260"; exon_number "1";
chr17	StringTie	exon	35817716	35817755	1000	+	.	gene_id "MSTRG.76477"; transcript_id "MSTRG.76477.260"; exon_number "2";
chr17	StringTie	exon	35820024	35820075	1000	+	.	gene_id "MSTRG.76477"; transcript_id "MSTRG.76477.260"; exon_number "3";
chr17	StringTie	exon	35820164	35820248	1000	+	.	gene_id "MSTRG.76477"; transcript_id "MSTRG.76477.260"; exon_number "4";
chr17	StringTie	exon	35820332	35820437	1000	+	.	gene_id "MSTRG.76477"; transcript_id "MSTRG.76477.260"; exon_number "5";
chr17	StringTie	exon	35822640	35822833	1000	+	.	gene_id "MSTRG.76477"; transcript_id "MSTRG.76477.260"; exon_number "6";
chr17	StringTie	exon	35824078	35824198	1000	+	.	gene_id "MSTRG.76477"; transcript_id "MSTRG.76477.260"; exon_number "7";
chr17	StringTie	exon	35833907	35833941	1000	+	.	gene_id "MSTRG.76477"; transcript_id "MSTRG.76477.260"; exon_number "8";
chr17	StringTie	exon	35834566	35834598	1000	+	.	gene_id "MSTRG.76477"; transcript_id "MSTRG.76477.260"; exon_number "9";
chr17	StringTie	exon	35836132	35836241	1000	+	.	gene_id "MSTRG.76477"; transcript_id "MSTRG.76477.260"; exon_number "10";
chr17	StringTie	exon	35838424	35838553	1000	+	.	gene_id "MSTRG.76477"; transcript_id "MSTRG.76477.260"; exon_number "11";
chr17	StringTie	exon	35842367	35842459	1000	+	.	gene_id "MSTRG.76477"; transcript_id "MSTRG.76477.260"; exon_number "12";
chr17	StringTie	exon	35844077	35844158	1000	+	.	gene_id "MSTRG.76477"; transcript_id "MSTRG.76477.260"; exon_number "13";
chr17	StringTie	exon	35844280	35844368	1000	+	.	gene_id "MSTRG.76477"; transcript_id "MSTRG.76477.260"; exon_number "14";
chr17	StringTie	exon	35844477	35844839	1000	+	.	gene_id "MSTRG.76477"; transcript_id "MSTRG.76477.260"; exon_number "15";
chr17	StringTie	exon	35844942	35845038	1000	+	.	gene_id "MSTRG.76477"; transcript_id "MSTRG.76477.260"; exon_number "16";
chr17	StringTie	exon	35846906	35847280	1000	+	.	gene_id "MSTRG.76477"; transcript_id "MSTRG.76477.260"; exon_number "17";
chr17	StringTie	transcript	35809464	35847317	1000	+	.	gene_id "MSTRG.76477"; transcript_id "MSTRG.76477.261";
chr17	StringTie	exon	35809464	35809576	1000	+	.	gene_id "MSTRG.76477"; transcript_id "MSTRG.76477.261"; exon_number "1";
chr17	StringTie	exon	35817716	35817755	1000	+	.	gene_id "MSTRG.76477"; transcript_id "MSTRG.76477.261"; exon_number "2";
chr17	StringTie	exon	35820024	35820075	1000	+	.	gene_id "MSTRG.76477"; transcript_id "MSTRG.76477.261"; exon_number "3";
chr17	StringTie	exon	35820164	35820248	1000	+	.	gene_id "MSTRG.76477"; transcript_id "MSTRG.76477.261"; exon_number "4";
chr17	StringTie	exon	35820332	35820437	1000	+	.	gene_id "MSTRG.76477"; transcript_id "MSTRG.76477.261"; exon_number "5";
chr17	StringTie	exon	35822640	35822833	1000	+	.	gene_id "MSTRG.76477"; transcript_id "MSTRG.76477.261"; exon_number "6";
chr17	StringTie	exon	35824078	35824198	1000	+	.	gene_id "MSTRG.76477"; transcript_id "MSTRG.76477.261"; exon_number "7";
chr17	StringTie	exon	35833907	35833941	1000	+	.	gene_id "MSTRG.76477"; transcript_id "MSTRG.76477.261"; exon_number "8";
chr17	StringTie	exon	35834566	35834598	1000	+	.	gene_id "MSTRG.76477"; transcript_id "MSTRG.76477.261"; exon_number "9";
chr17	StringTie	exon	35836132	35836241	1000	+	.	gene_id "MSTRG.76477"; transcript_id "MSTRG.76477.261"; exon_number "10";
chr17	StringTie	exon	35838424	35838553	1000	+	.	gene_id "MSTRG.76477"; transcript_id "MSTRG.76477.261"; exon_number "11";
chr17	StringTie	exon	35842367	35842459	1000	+	.	gene_id "MSTRG.76477"; transcript_id "MSTRG.76477.261"; exon_number "12";
chr17	StringTie	exon	35844077	35844158	1000	+	.	gene_id "MSTRG.76477"; transcript_id "MSTRG.76477.261"; exon_number "13";
chr17	StringTie	exon	35844280	35844368	1000	+	.	gene_id "MSTRG.76477"; transcript_id "MSTRG.76477.261"; exon_number "14";
chr17	StringTie	exon	35844477	35844770	1000	+	.	gene_id "MSTRG.76477"; transcript_id "MSTRG.76477.261"; exon_number "15";
chr17	StringTie	exon	35845011	35845038	1000	+	.	gene_id "MSTRG.76477"; transcript_id "MSTRG.76477.261"; exon_number "16";
chr17	StringTie	exon	35846906	35847317	1000	+	.	gene_id "MSTRG.76477"; transcript_id "MSTRG.76477.261"; exon_number "17";
chr17	StringTie	transcript	35809464	35847085	1000	+	.	gene_id "MSTRG.76477"; transcript_id "MSTRG.76477.262";
chr17	StringTie	exon	35809464	35809576	1000	+	.	gene_id "MSTRG.76477"; transcript_id "MSTRG.76477.262"; exon_number "1";
chr17	StringTie	exon	35817716	35817755	1000	+	.	gene_id "MSTRG.76477"; transcript_id "MSTRG.76477.262"; exon_number "2";
chr17	StringTie	exon	35820024	35820075	1000	+	.	gene_id "MSTRG.76477"; transcript_id "MSTRG.76477.262"; exon_number "3";
chr17	StringTie	exon	35820164	35820248	1000	+	.	gene_id "MSTRG.76477"; transcript_id "MSTRG.76477.262"; exon_number "4";
chr17	StringTie	exon	35820332	35820437	1000	+	.	gene_id "MSTRG.76477"; transcript_id "MSTRG.76477.262"; exon_number "5";
chr17	StringTie	exon	35822640	35822833	1000	+	.	gene_id "MSTRG.76477"; transcript_id "MSTRG.76477.262"; exon_number "6";
chr17	StringTie	exon	35824078	35824198	1000	+	.	gene_id "MSTRG.76477"; transcript_id "MSTRG.76477.262"; exon_number "7";
chr17	StringTie	exon	35833907	35833941	1000	+	.	gene_id "MSTRG.76477"; transcript_id "MSTRG.76477.262"; exon_number "8";
chr17	StringTie	exon	35834566	35834598	1000	+	.	gene_id "MSTRG.76477"; transcript_id "MSTRG.76477.262"; exon_number "9";
chr17	StringTie	exon	35836132	35836241	1000	+	.	gene_id "MSTRG.76477"; transcript_id "MSTRG.76477.262"; exon_number "10";
chr17	StringTie	exon	35838424	35838553	1000	+	.	gene_id "MSTRG.76477"; transcript_id "MSTRG.76477.262"; exon_number "11";
chr17	StringTie	exon	35842367	35842459	1000	+	.	gene_id "MSTRG.76477"; transcript_id "MSTRG.76477.262"; exon_number "12";
chr17	StringTie	exon	35844077	35844158	1000	+	.	gene_id "MSTRG.76477"; transcript_id "MSTRG.76477.262"; exon_number "13";
chr17	StringTie	exon	35844280	35844368	1000	+	.	gene_id "MSTRG.76477"; transcript_id "MSTRG.76477.262"; exon_number "14";
chr17	StringTie	exon	35844477	35844656	1000	+	.	gene_id "MSTRG.76477"; transcript_id "MSTRG.76477.262"; exon_number "15";
chr17	StringTie	exon	35844678	35844818	1000	+	.	gene_id "MSTRG.76477"; transcript_id "MSTRG.76477.262"; exon_number "16";
chr17	StringTie	exon	35844840	35845038	1000	+	.	gene_id "MSTRG.76477"; transcript_id "MSTRG.76477.262"; exon_number "17";
chr17	StringTie	exon	35846906	35847085	1000	+	.	gene_id "MSTRG.76477"; transcript_id "MSTRG.76477.262"; exon_number "18";
chr17	StringTie	transcript	35809464	35847081	1000	+	.	gene_id "MSTRG.76477"; transcript_id "MSTRG.76477.263";
chr17	StringTie	exon	35809464	35809576	1000	+	.	gene_id "MSTRG.76477"; transcript_id "MSTRG.76477.263"; exon_number "1";
chr17	StringTie	exon	35817716	35817755	1000	+	.	gene_id "MSTRG.76477"; transcript_id "MSTRG.76477.263"; exon_number "2";
chr17	StringTie	exon	35820024	35820075	1000	+	.	gene_id "MSTRG.76477"; transcript_id "MSTRG.76477.263"; exon_number "3";
chr17	StringTie	exon	35820164	35820248	1000	+	.	gene_id "MSTRG.76477"; transcript_id "MSTRG.76477.263"; exon_number "4";
chr17	StringTie	exon	35820332	35820437	1000	+	.	gene_id "MSTRG.76477"; transcript_id "MSTRG.76477.263"; exon_number "5";
chr17	StringTie	exon	35822640	35822833	1000	+	.	gene_id "MSTRG.76477"; transcript_id "MSTRG.76477.263"; exon_number "6";
chr17	StringTie	exon	35824078	35824198	1000	+	.	gene_id "MSTRG.76477"; transcript_id "MSTRG.76477.263"; exon_number "7";
chr17	StringTie	exon	35833907	35833941	1000	+	.	gene_id "MSTRG.76477"; transcript_id "MSTRG.76477.263"; exon_number "8";
chr17	StringTie	exon	35834566	35834598	1000	+	.	gene_id "MSTRG.76477"; transcript_id "MSTRG.76477.263"; exon_number "9";
chr17	StringTie	exon	35836132	35836241	1000	+	.	gene_id "MSTRG.76477"; transcript_id "MSTRG.76477.263"; exon_number "10";
chr17	StringTie	exon	35838424	35838553	1000	+	.	gene_id "MSTRG.76477"; transcript_id "MSTRG.76477.263"; exon_number "11";
chr17	StringTie	exon	35842367	35842459	1000	+	.	gene_id "MSTRG.76477"; transcript_id "MSTRG.76477.263"; exon_number "12";
chr17	StringTie	exon	35844077	35844158	1000	+	.	gene_id "MSTRG.76477"; transcript_id "MSTRG.76477.263"; exon_number "13";
chr17	StringTie	exon	35844280	35844368	1000	+	.	gene_id "MSTRG.76477"; transcript_id "MSTRG.76477.263"; exon_number "14";
chr17	StringTie	exon	35844762	35844818	1000	+	.	gene_id "MSTRG.76477"; transcript_id "MSTRG.76477.263"; exon_number "15";
chr17	StringTie	exon	35844861	35845038	1000	+	.	gene_id "MSTRG.76477"; transcript_id "MSTRG.76477.263"; exon_number "16";
chr17	StringTie	exon	35845958	35846082	1000	+	.	gene_id "MSTRG.76477"; transcript_id "MSTRG.76477.263"; exon_number "17";
chr17	StringTie	exon	35846906	35847081	1000	+	.	gene_id "MSTRG.76477"; transcript_id "MSTRG.76477.263"; exon_number "18";
chr17	StringTie	transcript	35809464	35847086	1000	+	.	gene_id "MSTRG.76477"; transcript_id "MSTRG.76477.264";
chr17	StringTie	exon	35809464	35809576	1000	+	.	gene_id "MSTRG.76477"; transcript_id "MSTRG.76477.264"; exon_number "1";
chr17	StringTie	exon	35817716	35817755	1000	+	.	gene_id "MSTRG.76477"; transcript_id "MSTRG.76477.264"; exon_number "2";
chr17	StringTie	exon	35820024	35820075	1000	+	.	gene_id "MSTRG.76477"; transcript_id "MSTRG.76477.264"; exon_number "3";
chr17	StringTie	exon	35820164	35820248	1000	+	.	gene_id "MSTRG.76477"; transcript_id "MSTRG.76477.264"; exon_number "4";
chr17	StringTie	exon	35820332	35820437	1000	+	.	gene_id "MSTRG.76477"; transcript_id "MSTRG.76477.264"; exon_number "5";
chr17	StringTie	exon	35822640	35822833	1000	+	.	gene_id "MSTRG.76477"; transcript_id "MSTRG.76477.264"; exon_number "6";
chr17	StringTie	exon	35824078	35824198	1000	+	.	gene_id "MSTRG.76477"; transcript_id "MSTRG.76477.264"; exon_number "7";
chr17	StringTie	exon	35833907	35833941	1000	+	.	gene_id "MSTRG.76477"; transcript_id "MSTRG.76477.264"; exon_number "8";
chr17	StringTie	exon	35834566	35834598	1000	+	.	gene_id "MSTRG.76477"; transcript_id "MSTRG.76477.264"; exon_number "9";
chr17	StringTie	exon	35836132	35836241	1000	+	.	gene_id "MSTRG.76477"; transcript_id "MSTRG.76477.264"; exon_number "10";
chr17	StringTie	exon	35838424	35838553	1000	+	.	gene_id "MSTRG.76477"; transcript_id "MSTRG.76477.264"; exon_number "11";
chr17	StringTie	exon	35842367	35842459	1000	+	.	gene_id "MSTRG.76477"; transcript_id "MSTRG.76477.264"; exon_number "12";
chr17	StringTie	exon	35844077	35844158	1000	+	.	gene_id "MSTRG.76477"; transcript_id "MSTRG.76477.264"; exon_number "13";
chr17	StringTie	exon	35844280	35844368	1000	+	.	gene_id "MSTRG.76477"; transcript_id "MSTRG.76477.264"; exon_number "14";
chr17	StringTie	exon	35844477	35844677	1000	+	.	gene_id "MSTRG.76477"; transcript_id "MSTRG.76477.264"; exon_number "15";
chr17	StringTie	exon	35844705	35844818	1000	+	.	gene_id "MSTRG.76477"; transcript_id "MSTRG.76477.264"; exon_number "16";
chr17	StringTie	exon	35844861	35845038	1000	+	.	gene_id "MSTRG.76477"; transcript_id "MSTRG.76477.264"; exon_number "17";
chr17	StringTie	exon	35846906	35847086	1000	+	.	gene_id "MSTRG.76477"; transcript_id "MSTRG.76477.264"; exon_number "18";
chr17	StringTie	transcript	35809464	35847242	1000	+	.	gene_id "MSTRG.76477"; transcript_id "MSTRG.76477.265";
chr17	StringTie	exon	35809464	35809576	1000	+	.	gene_id "MSTRG.76477"; transcript_id "MSTRG.76477.265"; exon_number "1";
chr17	StringTie	exon	35817716	35817755	1000	+	.	gene_id "MSTRG.76477"; transcript_id "MSTRG.76477.265"; exon_number "2";
chr17	StringTie	exon	35820024	35820075	1000	+	.	gene_id "MSTRG.76477"; transcript_id "MSTRG.76477.265"; exon_number "3";
chr17	StringTie	exon	35820164	35820248	1000	+	.	gene_id "MSTRG.76477"; transcript_id "MSTRG.76477.265"; exon_number "4";
chr17	StringTie	exon	35820332	35820437	1000	+	.	gene_id "MSTRG.76477"; transcript_id "MSTRG.76477.265"; exon_number "5";
chr17	StringTie	exon	35822640	35822833	1000	+	.	gene_id "MSTRG.76477"; transcript_id "MSTRG.76477.265"; exon_number "6";
chr17	StringTie	exon	35824078	35824198	1000	+	.	gene_id "MSTRG.76477"; transcript_id "MSTRG.76477.265"; exon_number "7";
chr17	StringTie	exon	35833907	35833941	1000	+	.	gene_id "MSTRG.76477"; transcript_id "MSTRG.76477.265"; exon_number "8";
chr17	StringTie	exon	35834566	35834598	1000	+	.	gene_id "MSTRG.76477"; transcript_id "MSTRG.76477.265"; exon_number "9";
chr17	StringTie	exon	35836132	35836241	1000	+	.	gene_id "MSTRG.76477"; transcript_id "MSTRG.76477.265"; exon_number "10";
chr17	StringTie	exon	35838424	35838553	1000	+	.	gene_id "MSTRG.76477"; transcript_id "MSTRG.76477.265"; exon_number "11";
chr17	StringTie	exon	35842367	35842459	1000	+	.	gene_id "MSTRG.76477"; transcript_id "MSTRG.76477.265"; exon_number "12";
chr17	StringTie	exon	35844077	35844158	1000	+	.	gene_id "MSTRG.76477"; transcript_id "MSTRG.76477.265"; exon_number "13";
chr17	StringTie	exon	35844280	35844368	1000	+	.	gene_id "MSTRG.76477"; transcript_id "MSTRG.76477.265"; exon_number "14";
chr17	StringTie	exon	35844477	35844518	1000	+	.	gene_id "MSTRG.76477"; transcript_id "MSTRG.76477.265"; exon_number "15";
chr17	StringTie	exon	35844702	35844818	1000	+	.	gene_id "MSTRG.76477"; transcript_id "MSTRG.76477.265"; exon_number "16";
chr17	StringTie	exon	35844861	35845038	1000	+	.	gene_id "MSTRG.76477"; transcript_id "MSTRG.76477.265"; exon_number "17";
chr17	StringTie	exon	35846906	35847242	1000	+	.	gene_id "MSTRG.76477"; transcript_id "MSTRG.76477.265"; exon_number "18";
chr17	StringTie	transcript	35809464	35847082	1000	+	.	gene_id "MSTRG.76477"; transcript_id "MSTRG.76477.266";
chr17	StringTie	exon	35809464	35809576	1000	+	.	gene_id "MSTRG.76477"; transcript_id "MSTRG.76477.266"; exon_number "1";
chr17	StringTie	exon	35817716	35817755	1000	+	.	gene_id "MSTRG.76477"; transcript_id "MSTRG.76477.266"; exon_number "2";
chr17	StringTie	exon	35820024	35820075	1000	+	.	gene_id "MSTRG.76477"; transcript_id "MSTRG.76477.266"; exon_number "3";
chr17	StringTie	exon	35820164	35820248	1000	+	.	gene_id "MSTRG.76477"; transcript_id "MSTRG.76477.266"; exon_number "4";
chr17	StringTie	exon	35820332	35820437	1000	+	.	gene_id "MSTRG.76477"; transcript_id "MSTRG.76477.266"; exon_number "5";
chr17	StringTie	exon	35822640	35822833	1000	+	.	gene_id "MSTRG.76477"; transcript_id "MSTRG.76477.266"; exon_number "6";
chr17	StringTie	exon	35824078	35824198	1000	+	.	gene_id "MSTRG.76477"; transcript_id "MSTRG.76477.266"; exon_number "7";
chr17	StringTie	exon	35833907	35833941	1000	+	.	gene_id "MSTRG.76477"; transcript_id "MSTRG.76477.266"; exon_number "8";
chr17	StringTie	exon	35834566	35834598	1000	+	.	gene_id "MSTRG.76477"; transcript_id "MSTRG.76477.266"; exon_number "9";
chr17	StringTie	exon	35836132	35836241	1000	+	.	gene_id "MSTRG.76477"; transcript_id "MSTRG.76477.266"; exon_number "10";
chr17	StringTie	exon	35838424	35838553	1000	+	.	gene_id "MSTRG.76477"; transcript_id "MSTRG.76477.266"; exon_number "11";
chr17	StringTie	exon	35842367	35842459	1000	+	.	gene_id "MSTRG.76477"; transcript_id "MSTRG.76477.266"; exon_number "12";
chr17	StringTie	exon	35844077	35844158	1000	+	.	gene_id "MSTRG.76477"; transcript_id "MSTRG.76477.266"; exon_number "13";
chr17	StringTie	exon	35844280	35844368	1000	+	.	gene_id "MSTRG.76477"; transcript_id "MSTRG.76477.266"; exon_number "14";
chr17	StringTie	exon	35844477	35844728	1000	+	.	gene_id "MSTRG.76477"; transcript_id "MSTRG.76477.266"; exon_number "15";
chr17	StringTie	exon	35844750	35844818	1000	+	.	gene_id "MSTRG.76477"; transcript_id "MSTRG.76477.266"; exon_number "16";
chr17	StringTie	exon	35844861	35844986	1000	+	.	gene_id "MSTRG.76477"; transcript_id "MSTRG.76477.266"; exon_number "17";
chr17	StringTie	exon	35845011	35845038	1000	+	.	gene_id "MSTRG.76477"; transcript_id "MSTRG.76477.266"; exon_number "18";
chr17	StringTie	exon	35846906	35847082	1000	+	.	gene_id "MSTRG.76477"; transcript_id "MSTRG.76477.266"; exon_number "19";
chr17	StringTie	transcript	35809465	35847084	1000	+	.	gene_id "MSTRG.76477"; transcript_id "MSTRG.76477.267";
chr17	StringTie	exon	35809465	35809576	1000	+	.	gene_id "MSTRG.76477"; transcript_id "MSTRG.76477.267"; exon_number "1";
chr17	StringTie	exon	35817716	35817755	1000	+	.	gene_id "MSTRG.76477"; transcript_id "MSTRG.76477.267"; exon_number "2";
chr17	StringTie	exon	35820024	35820075	1000	+	.	gene_id "MSTRG.76477"; transcript_id "MSTRG.76477.267"; exon_number "3";
chr17	StringTie	exon	35820164	35820248	1000	+	.	gene_id "MSTRG.76477"; transcript_id "MSTRG.76477.267"; exon_number "4";
chr17	StringTie	exon	35820332	35820437	1000	+	.	gene_id "MSTRG.76477"; transcript_id "MSTRG.76477.267"; exon_number "5";
chr17	StringTie	exon	35822640	35822833	1000	+	.	gene_id "MSTRG.76477"; transcript_id "MSTRG.76477.267"; exon_number "6";
chr17	StringTie	exon	35824078	35824198	1000	+	.	gene_id "MSTRG.76477"; transcript_id "MSTRG.76477.267"; exon_number "7";
chr17	StringTie	exon	35833907	35833941	1000	+	.	gene_id "MSTRG.76477"; transcript_id "MSTRG.76477.267"; exon_number "8";
chr17	StringTie	exon	35834566	35834598	1000	+	.	gene_id "MSTRG.76477"; transcript_id "MSTRG.76477.267"; exon_number "9";
chr17	StringTie	exon	35836132	35836241	1000	+	.	gene_id "MSTRG.76477"; transcript_id "MSTRG.76477.267"; exon_number "10";
chr17	StringTie	exon	35838424	35838553	1000	+	.	gene_id "MSTRG.76477"; transcript_id "MSTRG.76477.267"; exon_number "11";
chr17	StringTie	exon	35842367	35842459	1000	+	.	gene_id "MSTRG.76477"; transcript_id "MSTRG.76477.267"; exon_number "12";
chr17	StringTie	exon	35844077	35844158	1000	+	.	gene_id "MSTRG.76477"; transcript_id "MSTRG.76477.267"; exon_number "13";
chr17	StringTie	exon	35844280	35844368	1000	+	.	gene_id "MSTRG.76477"; transcript_id "MSTRG.76477.267"; exon_number "14";
chr17	StringTie	exon	35844477	35844677	1000	+	.	gene_id "MSTRG.76477"; transcript_id "MSTRG.76477.267"; exon_number "15";
chr17	StringTie	exon	35844702	35844728	1000	+	.	gene_id "MSTRG.76477"; transcript_id "MSTRG.76477.267"; exon_number "16";
chr17	StringTie	exon	35844750	35844839	1000	+	.	gene_id "MSTRG.76477"; transcript_id "MSTRG.76477.267"; exon_number "17";
chr17	StringTie	exon	35844861	35845038	1000	+	.	gene_id "MSTRG.76477"; transcript_id "MSTRG.76477.267"; exon_number "18";
chr17	StringTie	exon	35846906	35847084	1000	+	.	gene_id "MSTRG.76477"; transcript_id "MSTRG.76477.267"; exon_number "19";
chr17	StringTie	transcript	35809466	35847266	1000	+	.	gene_id "MSTRG.76477"; transcript_id "MSTRG.76477.268";
chr17	StringTie	exon	35809466	35809576	1000	+	.	gene_id "MSTRG.76477"; transcript_id "MSTRG.76477.268"; exon_number "1";
chr17	StringTie	exon	35817716	35817755	1000	+	.	gene_id "MSTRG.76477"; transcript_id "MSTRG.76477.268"; exon_number "2";
chr17	StringTie	exon	35820024	35820075	1000	+	.	gene_id "MSTRG.76477"; transcript_id "MSTRG.76477.268"; exon_number "3";
chr17	StringTie	exon	35820164	35820248	1000	+	.	gene_id "MSTRG.76477"; transcript_id "MSTRG.76477.268"; exon_number "4";
chr17	StringTie	exon	35820332	35820437	1000	+	.	gene_id "MSTRG.76477"; transcript_id "MSTRG.76477.268"; exon_number "5";
chr17	StringTie	exon	35822640	35822833	1000	+	.	gene_id "MSTRG.76477"; transcript_id "MSTRG.76477.268"; exon_number "6";
chr17	StringTie	exon	35824078	35824198	1000	+	.	gene_id "MSTRG.76477"; transcript_id "MSTRG.76477.268"; exon_number "7";
chr17	StringTie	exon	35833907	35833941	1000	+	.	gene_id "MSTRG.76477"; transcript_id "MSTRG.76477.268"; exon_number "8";
chr17	StringTie	exon	35834566	35834598	1000	+	.	gene_id "MSTRG.76477"; transcript_id "MSTRG.76477.268"; exon_number "9";
chr17	StringTie	exon	35836132	35836241	1000	+	.	gene_id "MSTRG.76477"; transcript_id "MSTRG.76477.268"; exon_number "10";
chr17	StringTie	exon	35838424	35838553	1000	+	.	gene_id "MSTRG.76477"; transcript_id "MSTRG.76477.268"; exon_number "11";
chr17	StringTie	exon	35842367	35842459	1000	+	.	gene_id "MSTRG.76477"; transcript_id "MSTRG.76477.268"; exon_number "12";
chr17	StringTie	exon	35844077	35844158	1000	+	.	gene_id "MSTRG.76477"; transcript_id "MSTRG.76477.268"; exon_number "13";
chr17	StringTie	exon	35844280	35844368	1000	+	.	gene_id "MSTRG.76477"; transcript_id "MSTRG.76477.268"; exon_number "14";
chr17	StringTie	exon	35844477	35844704	1000	+	.	gene_id "MSTRG.76477"; transcript_id "MSTRG.76477.268"; exon_number "15";
chr17	StringTie	exon	35844744	35844818	1000	+	.	gene_id "MSTRG.76477"; transcript_id "MSTRG.76477.268"; exon_number "16";
chr17	StringTie	exon	35844840	35845038	1000	+	.	gene_id "MSTRG.76477"; transcript_id "MSTRG.76477.268"; exon_number "17";
chr17	StringTie	exon	35846906	35847266	1000	+	.	gene_id "MSTRG.76477"; transcript_id "MSTRG.76477.268"; exon_number "18";
chr17	StringTie	transcript	35809466	35847247	1000	+	.	gene_id "MSTRG.76477"; transcript_id "MSTRG.76477.269";
chr17	StringTie	exon	35809466	35809576	1000	+	.	gene_id "MSTRG.76477"; transcript_id "MSTRG.76477.269"; exon_number "1";
chr17	StringTie	exon	35817716	35817755	1000	+	.	gene_id "MSTRG.76477"; transcript_id "MSTRG.76477.269"; exon_number "2";
chr17	StringTie	exon	35820024	35820075	1000	+	.	gene_id "MSTRG.76477"; transcript_id "MSTRG.76477.269"; exon_number "3";
chr17	StringTie	exon	35820164	35820248	1000	+	.	gene_id "MSTRG.76477"; transcript_id "MSTRG.76477.269"; exon_number "4";
chr17	StringTie	exon	35820332	35820437	1000	+	.	gene_id "MSTRG.76477"; transcript_id "MSTRG.76477.269"; exon_number "5";
chr17	StringTie	exon	35822640	35822833	1000	+	.	gene_id "MSTRG.76477"; transcript_id "MSTRG.76477.269"; exon_number "6";
chr17	StringTie	exon	35824078	35824198	1000	+	.	gene_id "MSTRG.76477"; transcript_id "MSTRG.76477.269"; exon_number "7";
chr17	StringTie	exon	35833907	35833941	1000	+	.	gene_id "MSTRG.76477"; transcript_id "MSTRG.76477.269"; exon_number "8";
chr17	StringTie	exon	35834566	35834598	1000	+	.	gene_id "MSTRG.76477"; transcript_id "MSTRG.76477.269"; exon_number "9";
chr17	StringTie	exon	35836132	35836241	1000	+	.	gene_id "MSTRG.76477"; transcript_id "MSTRG.76477.269"; exon_number "10";
chr17	StringTie	exon	35838424	35838553	1000	+	.	gene_id "MSTRG.76477"; transcript_id "MSTRG.76477.269"; exon_number "11";
chr17	StringTie	exon	35842367	35842435	1000	+	.	gene_id "MSTRG.76477"; transcript_id "MSTRG.76477.269"; exon_number "12";
chr17	StringTie	exon	35844729	35845038	1000	+	.	gene_id "MSTRG.76477"; transcript_id "MSTRG.76477.269"; exon_number "13";
chr17	StringTie	exon	35846906	35847247	1000	+	.	gene_id "MSTRG.76477"; transcript_id "MSTRG.76477.269"; exon_number "14";
chr17	StringTie	transcript	35809358	35847295	1000	+	.	gene_id "MSTRG.76477"; transcript_id "MSTRG.76477.27";
chr17	StringTie	exon	35809358	35809576	1000	+	.	gene_id "MSTRG.76477"; transcript_id "MSTRG.76477.27"; exon_number "1";
chr17	StringTie	exon	35817716	35817755	1000	+	.	gene_id "MSTRG.76477"; transcript_id "MSTRG.76477.27"; exon_number "2";
chr17	StringTie	exon	35820024	35820075	1000	+	.	gene_id "MSTRG.76477"; transcript_id "MSTRG.76477.27"; exon_number "3";
chr17	StringTie	exon	35820164	35820248	1000	+	.	gene_id "MSTRG.76477"; transcript_id "MSTRG.76477.27"; exon_number "4";
chr17	StringTie	exon	35820332	35820437	1000	+	.	gene_id "MSTRG.76477"; transcript_id "MSTRG.76477.27"; exon_number "5";
chr17	StringTie	exon	35822640	35822833	1000	+	.	gene_id "MSTRG.76477"; transcript_id "MSTRG.76477.27"; exon_number "6";
chr17	StringTie	exon	35824078	35824198	1000	+	.	gene_id "MSTRG.76477"; transcript_id "MSTRG.76477.27"; exon_number "7";
chr17	StringTie	exon	35833907	35833941	1000	+	.	gene_id "MSTRG.76477"; transcript_id "MSTRG.76477.27"; exon_number "8";
chr17	StringTie	exon	35834566	35834598	1000	+	.	gene_id "MSTRG.76477"; transcript_id "MSTRG.76477.27"; exon_number "9";
chr17	StringTie	exon	35836132	35836241	1000	+	.	gene_id "MSTRG.76477"; transcript_id "MSTRG.76477.27"; exon_number "10";
chr17	StringTie	exon	35838424	35838553	1000	+	.	gene_id "MSTRG.76477"; transcript_id "MSTRG.76477.27"; exon_number "11";
chr17	StringTie	exon	35842367	35842459	1000	+	.	gene_id "MSTRG.76477"; transcript_id "MSTRG.76477.27"; exon_number "12";
chr17	StringTie	exon	35844077	35844158	1000	+	.	gene_id "MSTRG.76477"; transcript_id "MSTRG.76477.27"; exon_number "13";
chr17	StringTie	exon	35844280	35844368	1000	+	.	gene_id "MSTRG.76477"; transcript_id "MSTRG.76477.27"; exon_number "14";
chr17	StringTie	exon	35844744	35845038	1000	+	.	gene_id "MSTRG.76477"; transcript_id "MSTRG.76477.27"; exon_number "15";
chr17	StringTie	exon	35846906	35847295	1000	+	.	gene_id "MSTRG.76477"; transcript_id "MSTRG.76477.27"; exon_number "16";
chr17	StringTie	transcript	35809466	35847296	1000	+	.	gene_id "MSTRG.76477"; transcript_id "MSTRG.76477.270";
chr17	StringTie	exon	35809466	35809576	1000	+	.	gene_id "MSTRG.76477"; transcript_id "MSTRG.76477.270"; exon_number "1";
chr17	StringTie	exon	35817716	35817755	1000	+	.	gene_id "MSTRG.76477"; transcript_id "MSTRG.76477.270"; exon_number "2";
chr17	StringTie	exon	35820024	35820075	1000	+	.	gene_id "MSTRG.76477"; transcript_id "MSTRG.76477.270"; exon_number "3";
chr17	StringTie	exon	35820164	35820248	1000	+	.	gene_id "MSTRG.76477"; transcript_id "MSTRG.76477.270"; exon_number "4";
chr17	StringTie	exon	35820332	35820437	1000	+	.	gene_id "MSTRG.76477"; transcript_id "MSTRG.76477.270"; exon_number "5";
chr17	StringTie	exon	35822640	35822833	1000	+	.	gene_id "MSTRG.76477"; transcript_id "MSTRG.76477.270"; exon_number "6";
chr17	StringTie	exon	35824078	35824099	1000	+	.	gene_id "MSTRG.76477"; transcript_id "MSTRG.76477.270"; exon_number "7";
chr17	StringTie	exon	35833907	35833941	1000	+	.	gene_id "MSTRG.76477"; transcript_id "MSTRG.76477.270"; exon_number "8";
chr17	StringTie	exon	35834566	35834598	1000	+	.	gene_id "MSTRG.76477"; transcript_id "MSTRG.76477.270"; exon_number "9";
chr17	StringTie	exon	35836132	35836241	1000	+	.	gene_id "MSTRG.76477"; transcript_id "MSTRG.76477.270"; exon_number "10";
chr17	StringTie	exon	35838424	35838553	1000	+	.	gene_id "MSTRG.76477"; transcript_id "MSTRG.76477.270"; exon_number "11";
chr17	StringTie	exon	35842367	35842459	1000	+	.	gene_id "MSTRG.76477"; transcript_id "MSTRG.76477.270"; exon_number "12";
chr17	StringTie	exon	35844077	35844158	1000	+	.	gene_id "MSTRG.76477"; transcript_id "MSTRG.76477.270"; exon_number "13";
chr17	StringTie	exon	35844280	35844368	1000	+	.	gene_id "MSTRG.76477"; transcript_id "MSTRG.76477.270"; exon_number "14";
chr17	StringTie	exon	35844744	35845038	1000	+	.	gene_id "MSTRG.76477"; transcript_id "MSTRG.76477.270"; exon_number "15";
chr17	StringTie	exon	35846906	35847296	1000	+	.	gene_id "MSTRG.76477"; transcript_id "MSTRG.76477.270"; exon_number "16";
chr17	StringTie	transcript	35809466	35847242	1000	+	.	gene_id "MSTRG.76477"; transcript_id "MSTRG.76477.271";
chr17	StringTie	exon	35809466	35809576	1000	+	.	gene_id "MSTRG.76477"; transcript_id "MSTRG.76477.271"; exon_number "1";
chr17	StringTie	exon	35817716	35817755	1000	+	.	gene_id "MSTRG.76477"; transcript_id "MSTRG.76477.271"; exon_number "2";
chr17	StringTie	exon	35820024	35820075	1000	+	.	gene_id "MSTRG.76477"; transcript_id "MSTRG.76477.271"; exon_number "3";
chr17	StringTie	exon	35820164	35820248	1000	+	.	gene_id "MSTRG.76477"; transcript_id "MSTRG.76477.271"; exon_number "4";
chr17	StringTie	exon	35820332	35820437	1000	+	.	gene_id "MSTRG.76477"; transcript_id "MSTRG.76477.271"; exon_number "5";
chr17	StringTie	exon	35822640	35822833	1000	+	.	gene_id "MSTRG.76477"; transcript_id "MSTRG.76477.271"; exon_number "6";
chr17	StringTie	exon	35824078	35824198	1000	+	.	gene_id "MSTRG.76477"; transcript_id "MSTRG.76477.271"; exon_number "7";
chr17	StringTie	exon	35833907	35833941	1000	+	.	gene_id "MSTRG.76477"; transcript_id "MSTRG.76477.271"; exon_number "8";
chr17	StringTie	exon	35834566	35834598	1000	+	.	gene_id "MSTRG.76477"; transcript_id "MSTRG.76477.271"; exon_number "9";
chr17	StringTie	exon	35836132	35836241	1000	+	.	gene_id "MSTRG.76477"; transcript_id "MSTRG.76477.271"; exon_number "10";
chr17	StringTie	exon	35838424	35838553	1000	+	.	gene_id "MSTRG.76477"; transcript_id "MSTRG.76477.271"; exon_number "11";
chr17	StringTie	exon	35842367	35842459	1000	+	.	gene_id "MSTRG.76477"; transcript_id "MSTRG.76477.271"; exon_number "12";
chr17	StringTie	exon	35844077	35844158	1000	+	.	gene_id "MSTRG.76477"; transcript_id "MSTRG.76477.271"; exon_number "13";
chr17	StringTie	exon	35844280	35844368	1000	+	.	gene_id "MSTRG.76477"; transcript_id "MSTRG.76477.271"; exon_number "14";
chr17	StringTie	exon	35844831	35845038	1000	+	.	gene_id "MSTRG.76477"; transcript_id "MSTRG.76477.271"; exon_number "15";
chr17	StringTie	exon	35846906	35847242	1000	+	.	gene_id "MSTRG.76477"; transcript_id "MSTRG.76477.271"; exon_number "16";
chr17	StringTie	transcript	35809466	35847291	1000	+	.	gene_id "MSTRG.76477"; transcript_id "MSTRG.76477.272";
chr17	StringTie	exon	35809466	35810063	1000	+	.	gene_id "MSTRG.76477"; transcript_id "MSTRG.76477.272"; exon_number "1";
chr17	StringTie	exon	35817716	35817755	1000	+	.	gene_id "MSTRG.76477"; transcript_id "MSTRG.76477.272"; exon_number "2";
chr17	StringTie	exon	35820024	35820075	1000	+	.	gene_id "MSTRG.76477"; transcript_id "MSTRG.76477.272"; exon_number "3";
chr17	StringTie	exon	35820164	35820248	1000	+	.	gene_id "MSTRG.76477"; transcript_id "MSTRG.76477.272"; exon_number "4";
chr17	StringTie	exon	35820332	35820437	1000	+	.	gene_id "MSTRG.76477"; transcript_id "MSTRG.76477.272"; exon_number "5";
chr17	StringTie	exon	35822640	35822833	1000	+	.	gene_id "MSTRG.76477"; transcript_id "MSTRG.76477.272"; exon_number "6";
chr17	StringTie	exon	35824078	35824198	1000	+	.	gene_id "MSTRG.76477"; transcript_id "MSTRG.76477.272"; exon_number "7";
chr17	StringTie	exon	35834566	35834598	1000	+	.	gene_id "MSTRG.76477"; transcript_id "MSTRG.76477.272"; exon_number "8";
chr17	StringTie	exon	35836132	35836241	1000	+	.	gene_id "MSTRG.76477"; transcript_id "MSTRG.76477.272"; exon_number "9";
chr17	StringTie	exon	35838424	35838553	1000	+	.	gene_id "MSTRG.76477"; transcript_id "MSTRG.76477.272"; exon_number "10";
chr17	StringTie	exon	35842367	35842459	1000	+	.	gene_id "MSTRG.76477"; transcript_id "MSTRG.76477.272"; exon_number "11";
chr17	StringTie	exon	35844077	35844158	1000	+	.	gene_id "MSTRG.76477"; transcript_id "MSTRG.76477.272"; exon_number "12";
chr17	StringTie	exon	35844280	35844368	1000	+	.	gene_id "MSTRG.76477"; transcript_id "MSTRG.76477.272"; exon_number "13";
chr17	StringTie	exon	35844477	35844749	1000	+	.	gene_id "MSTRG.76477"; transcript_id "MSTRG.76477.272"; exon_number "14";
chr17	StringTie	exon	35844837	35845038	1000	+	.	gene_id "MSTRG.76477"; transcript_id "MSTRG.76477.272"; exon_number "15";
chr17	StringTie	exon	35846906	35847291	1000	+	.	gene_id "MSTRG.76477"; transcript_id "MSTRG.76477.272"; exon_number "16";
chr17	StringTie	transcript	35809466	35847079	1000	+	.	gene_id "MSTRG.76477"; transcript_id "MSTRG.76477.273";
chr17	StringTie	exon	35809466	35809576	1000	+	.	gene_id "MSTRG.76477"; transcript_id "MSTRG.76477.273"; exon_number "1";
chr17	StringTie	exon	35817716	35817755	1000	+	.	gene_id "MSTRG.76477"; transcript_id "MSTRG.76477.273"; exon_number "2";
chr17	StringTie	exon	35820024	35820075	1000	+	.	gene_id "MSTRG.76477"; transcript_id "MSTRG.76477.273"; exon_number "3";
chr17	StringTie	exon	35820164	35820248	1000	+	.	gene_id "MSTRG.76477"; transcript_id "MSTRG.76477.273"; exon_number "4";
chr17	StringTie	exon	35820332	35820437	1000	+	.	gene_id "MSTRG.76477"; transcript_id "MSTRG.76477.273"; exon_number "5";
chr17	StringTie	exon	35822640	35822833	1000	+	.	gene_id "MSTRG.76477"; transcript_id "MSTRG.76477.273"; exon_number "6";
chr17	StringTie	exon	35824078	35824198	1000	+	.	gene_id "MSTRG.76477"; transcript_id "MSTRG.76477.273"; exon_number "7";
chr17	StringTie	exon	35833907	35833941	1000	+	.	gene_id "MSTRG.76477"; transcript_id "MSTRG.76477.273"; exon_number "8";
chr17	StringTie	exon	35834566	35834598	1000	+	.	gene_id "MSTRG.76477"; transcript_id "MSTRG.76477.273"; exon_number "9";
chr17	StringTie	exon	35836132	35836241	1000	+	.	gene_id "MSTRG.76477"; transcript_id "MSTRG.76477.273"; exon_number "10";
chr17	StringTie	exon	35838424	35838553	1000	+	.	gene_id "MSTRG.76477"; transcript_id "MSTRG.76477.273"; exon_number "11";
chr17	StringTie	exon	35842367	35842459	1000	+	.	gene_id "MSTRG.76477"; transcript_id "MSTRG.76477.273"; exon_number "12";
chr17	StringTie	exon	35844077	35844158	1000	+	.	gene_id "MSTRG.76477"; transcript_id "MSTRG.76477.273"; exon_number "13";
chr17	StringTie	exon	35844280	35844368	1000	+	.	gene_id "MSTRG.76477"; transcript_id "MSTRG.76477.273"; exon_number "14";
chr17	StringTie	exon	35844477	35844650	1000	+	.	gene_id "MSTRG.76477"; transcript_id "MSTRG.76477.273"; exon_number "15";
chr17	StringTie	exon	35844702	35844818	1000	+	.	gene_id "MSTRG.76477"; transcript_id "MSTRG.76477.273"; exon_number "16";
chr17	StringTie	exon	35844873	35845038	1000	+	.	gene_id "MSTRG.76477"; transcript_id "MSTRG.76477.273"; exon_number "17";
chr17	StringTie	exon	35846906	35847079	1000	+	.	gene_id "MSTRG.76477"; transcript_id "MSTRG.76477.273"; exon_number "18";
chr17	StringTie	transcript	35809466	35847081	1000	+	.	gene_id "MSTRG.76477"; transcript_id "MSTRG.76477.274";
chr17	StringTie	exon	35809466	35809576	1000	+	.	gene_id "MSTRG.76477"; transcript_id "MSTRG.76477.274"; exon_number "1";
chr17	StringTie	exon	35817716	35817755	1000	+	.	gene_id "MSTRG.76477"; transcript_id "MSTRG.76477.274"; exon_number "2";
chr17	StringTie	exon	35820024	35820075	1000	+	.	gene_id "MSTRG.76477"; transcript_id "MSTRG.76477.274"; exon_number "3";
chr17	StringTie	exon	35820164	35820248	1000	+	.	gene_id "MSTRG.76477"; transcript_id "MSTRG.76477.274"; exon_number "4";
chr17	StringTie	exon	35820332	35820437	1000	+	.	gene_id "MSTRG.76477"; transcript_id "MSTRG.76477.274"; exon_number "5";
chr17	StringTie	exon	35822640	35822833	1000	+	.	gene_id "MSTRG.76477"; transcript_id "MSTRG.76477.274"; exon_number "6";
chr17	StringTie	exon	35824078	35824198	1000	+	.	gene_id "MSTRG.76477"; transcript_id "MSTRG.76477.274"; exon_number "7";
chr17	StringTie	exon	35833907	35833941	1000	+	.	gene_id "MSTRG.76477"; transcript_id "MSTRG.76477.274"; exon_number "8";
chr17	StringTie	exon	35834566	35834598	1000	+	.	gene_id "MSTRG.76477"; transcript_id "MSTRG.76477.274"; exon_number "9";
chr17	StringTie	exon	35836132	35836241	1000	+	.	gene_id "MSTRG.76477"; transcript_id "MSTRG.76477.274"; exon_number "10";
chr17	StringTie	exon	35838424	35838553	1000	+	.	gene_id "MSTRG.76477"; transcript_id "MSTRG.76477.274"; exon_number "11";
chr17	StringTie	exon	35842367	35842459	1000	+	.	gene_id "MSTRG.76477"; transcript_id "MSTRG.76477.274"; exon_number "12";
chr17	StringTie	exon	35844077	35844158	1000	+	.	gene_id "MSTRG.76477"; transcript_id "MSTRG.76477.274"; exon_number "13";
chr17	StringTie	exon	35844280	35844368	1000	+	.	gene_id "MSTRG.76477"; transcript_id "MSTRG.76477.274"; exon_number "14";
chr17	StringTie	exon	35844477	35844677	1000	+	.	gene_id "MSTRG.76477"; transcript_id "MSTRG.76477.274"; exon_number "15";
chr17	StringTie	exon	35844702	35844749	1000	+	.	gene_id "MSTRG.76477"; transcript_id "MSTRG.76477.274"; exon_number "16";
chr17	StringTie	exon	35844816	35845038	1000	+	.	gene_id "MSTRG.76477"; transcript_id "MSTRG.76477.274"; exon_number "17";
chr17	StringTie	exon	35846906	35847081	1000	+	.	gene_id "MSTRG.76477"; transcript_id "MSTRG.76477.274"; exon_number "18";
chr17	StringTie	transcript	35809466	35847079	1000	+	.	gene_id "MSTRG.76477"; transcript_id "MSTRG.76477.275";
chr17	StringTie	exon	35809466	35809576	1000	+	.	gene_id "MSTRG.76477"; transcript_id "MSTRG.76477.275"; exon_number "1";
chr17	StringTie	exon	35817716	35817755	1000	+	.	gene_id "MSTRG.76477"; transcript_id "MSTRG.76477.275"; exon_number "2";
chr17	StringTie	exon	35820024	35820075	1000	+	.	gene_id "MSTRG.76477"; transcript_id "MSTRG.76477.275"; exon_number "3";
chr17	StringTie	exon	35820164	35820248	1000	+	.	gene_id "MSTRG.76477"; transcript_id "MSTRG.76477.275"; exon_number "4";
chr17	StringTie	exon	35820332	35820437	1000	+	.	gene_id "MSTRG.76477"; transcript_id "MSTRG.76477.275"; exon_number "5";
chr17	StringTie	exon	35822640	35822833	1000	+	.	gene_id "MSTRG.76477"; transcript_id "MSTRG.76477.275"; exon_number "6";
chr17	StringTie	exon	35824078	35824198	1000	+	.	gene_id "MSTRG.76477"; transcript_id "MSTRG.76477.275"; exon_number "7";
chr17	StringTie	exon	35833907	35833941	1000	+	.	gene_id "MSTRG.76477"; transcript_id "MSTRG.76477.275"; exon_number "8";
chr17	StringTie	exon	35834566	35834598	1000	+	.	gene_id "MSTRG.76477"; transcript_id "MSTRG.76477.275"; exon_number "9";
chr17	StringTie	exon	35836132	35836241	1000	+	.	gene_id "MSTRG.76477"; transcript_id "MSTRG.76477.275"; exon_number "10";
chr17	StringTie	exon	35838424	35838553	1000	+	.	gene_id "MSTRG.76477"; transcript_id "MSTRG.76477.275"; exon_number "11";
chr17	StringTie	exon	35842367	35842459	1000	+	.	gene_id "MSTRG.76477"; transcript_id "MSTRG.76477.275"; exon_number "12";
chr17	StringTie	exon	35844077	35844158	1000	+	.	gene_id "MSTRG.76477"; transcript_id "MSTRG.76477.275"; exon_number "13";
chr17	StringTie	exon	35844280	35844368	1000	+	.	gene_id "MSTRG.76477"; transcript_id "MSTRG.76477.275"; exon_number "14";
chr17	StringTie	exon	35844477	35844728	1000	+	.	gene_id "MSTRG.76477"; transcript_id "MSTRG.76477.275"; exon_number "15";
chr17	StringTie	exon	35844750	35844818	1000	+	.	gene_id "MSTRG.76477"; transcript_id "MSTRG.76477.275"; exon_number "16";
chr17	StringTie	exon	35844840	35845038	1000	+	.	gene_id "MSTRG.76477"; transcript_id "MSTRG.76477.275"; exon_number "17";
chr17	StringTie	exon	35846918	35847079	1000	+	.	gene_id "MSTRG.76477"; transcript_id "MSTRG.76477.275"; exon_number "18";
chr17	StringTie	transcript	35809466	35847080	1000	+	.	gene_id "MSTRG.76477"; transcript_id "MSTRG.76477.276";
chr17	StringTie	exon	35809466	35809576	1000	+	.	gene_id "MSTRG.76477"; transcript_id "MSTRG.76477.276"; exon_number "1";
chr17	StringTie	exon	35817716	35817755	1000	+	.	gene_id "MSTRG.76477"; transcript_id "MSTRG.76477.276"; exon_number "2";
chr17	StringTie	exon	35820024	35820075	1000	+	.	gene_id "MSTRG.76477"; transcript_id "MSTRG.76477.276"; exon_number "3";
chr17	StringTie	exon	35820164	35820248	1000	+	.	gene_id "MSTRG.76477"; transcript_id "MSTRG.76477.276"; exon_number "4";
chr17	StringTie	exon	35820332	35820437	1000	+	.	gene_id "MSTRG.76477"; transcript_id "MSTRG.76477.276"; exon_number "5";
chr17	StringTie	exon	35822640	35822833	1000	+	.	gene_id "MSTRG.76477"; transcript_id "MSTRG.76477.276"; exon_number "6";
chr17	StringTie	exon	35824078	35824198	1000	+	.	gene_id "MSTRG.76477"; transcript_id "MSTRG.76477.276"; exon_number "7";
chr17	StringTie	exon	35833907	35833941	1000	+	.	gene_id "MSTRG.76477"; transcript_id "MSTRG.76477.276"; exon_number "8";
chr17	StringTie	exon	35834566	35834598	1000	+	.	gene_id "MSTRG.76477"; transcript_id "MSTRG.76477.276"; exon_number "9";
chr17	StringTie	exon	35836132	35836241	1000	+	.	gene_id "MSTRG.76477"; transcript_id "MSTRG.76477.276"; exon_number "10";
chr17	StringTie	exon	35838424	35838553	1000	+	.	gene_id "MSTRG.76477"; transcript_id "MSTRG.76477.276"; exon_number "11";
chr17	StringTie	exon	35842367	35842459	1000	+	.	gene_id "MSTRG.76477"; transcript_id "MSTRG.76477.276"; exon_number "12";
chr17	StringTie	exon	35844077	35844158	1000	+	.	gene_id "MSTRG.76477"; transcript_id "MSTRG.76477.276"; exon_number "13";
chr17	StringTie	exon	35844280	35844368	1000	+	.	gene_id "MSTRG.76477"; transcript_id "MSTRG.76477.276"; exon_number "14";
chr17	StringTie	exon	35844477	35844650	1000	+	.	gene_id "MSTRG.76477"; transcript_id "MSTRG.76477.276"; exon_number "15";
chr17	StringTie	exon	35844678	35844818	1000	+	.	gene_id "MSTRG.76477"; transcript_id "MSTRG.76477.276"; exon_number "16";
chr17	StringTie	exon	35844861	35845038	1000	+	.	gene_id "MSTRG.76477"; transcript_id "MSTRG.76477.276"; exon_number "17";
chr17	StringTie	exon	35846906	35847080	1000	+	.	gene_id "MSTRG.76477"; transcript_id "MSTRG.76477.276"; exon_number "18";
chr17	StringTie	transcript	35809466	35847085	1000	+	.	gene_id "MSTRG.76477"; transcript_id "MSTRG.76477.277";
chr17	StringTie	exon	35809466	35809576	1000	+	.	gene_id "MSTRG.76477"; transcript_id "MSTRG.76477.277"; exon_number "1";
chr17	StringTie	exon	35817716	35817755	1000	+	.	gene_id "MSTRG.76477"; transcript_id "MSTRG.76477.277"; exon_number "2";
chr17	StringTie	exon	35820024	35820075	1000	+	.	gene_id "MSTRG.76477"; transcript_id "MSTRG.76477.277"; exon_number "3";
chr17	StringTie	exon	35820164	35820248	1000	+	.	gene_id "MSTRG.76477"; transcript_id "MSTRG.76477.277"; exon_number "4";
chr17	StringTie	exon	35820332	35820437	1000	+	.	gene_id "MSTRG.76477"; transcript_id "MSTRG.76477.277"; exon_number "5";
chr17	StringTie	exon	35822640	35822833	1000	+	.	gene_id "MSTRG.76477"; transcript_id "MSTRG.76477.277"; exon_number "6";
chr17	StringTie	exon	35824078	35824198	1000	+	.	gene_id "MSTRG.76477"; transcript_id "MSTRG.76477.277"; exon_number "7";
chr17	StringTie	exon	35833907	35833941	1000	+	.	gene_id "MSTRG.76477"; transcript_id "MSTRG.76477.277"; exon_number "8";
chr17	StringTie	exon	35834566	35834598	1000	+	.	gene_id "MSTRG.76477"; transcript_id "MSTRG.76477.277"; exon_number "9";
chr17	StringTie	exon	35836132	35836241	1000	+	.	gene_id "MSTRG.76477"; transcript_id "MSTRG.76477.277"; exon_number "10";
chr17	StringTie	exon	35838424	35838553	1000	+	.	gene_id "MSTRG.76477"; transcript_id "MSTRG.76477.277"; exon_number "11";
chr17	StringTie	exon	35842367	35842459	1000	+	.	gene_id "MSTRG.76477"; transcript_id "MSTRG.76477.277"; exon_number "12";
chr17	StringTie	exon	35844077	35844158	1000	+	.	gene_id "MSTRG.76477"; transcript_id "MSTRG.76477.277"; exon_number "13";
chr17	StringTie	exon	35844280	35844368	1000	+	.	gene_id "MSTRG.76477"; transcript_id "MSTRG.76477.277"; exon_number "14";
chr17	StringTie	exon	35844477	35844656	1000	+	.	gene_id "MSTRG.76477"; transcript_id "MSTRG.76477.277"; exon_number "15";
chr17	StringTie	exon	35844750	35844770	1000	+	.	gene_id "MSTRG.76477"; transcript_id "MSTRG.76477.277"; exon_number "16";
chr17	StringTie	exon	35844987	35845038	1000	+	.	gene_id "MSTRG.76477"; transcript_id "MSTRG.76477.277"; exon_number "17";
chr17	StringTie	exon	35846906	35847085	1000	+	.	gene_id "MSTRG.76477"; transcript_id "MSTRG.76477.277"; exon_number "18";
chr17	StringTie	transcript	35809466	35847355	1000	+	.	gene_id "MSTRG.76477"; transcript_id "MSTRG.76477.278";
chr17	StringTie	exon	35809466	35809576	1000	+	.	gene_id "MSTRG.76477"; transcript_id "MSTRG.76477.278"; exon_number "1";
chr17	StringTie	exon	35817716	35817755	1000	+	.	gene_id "MSTRG.76477"; transcript_id "MSTRG.76477.278"; exon_number "2";
chr17	StringTie	exon	35820024	35820075	1000	+	.	gene_id "MSTRG.76477"; transcript_id "MSTRG.76477.278"; exon_number "3";
chr17	StringTie	exon	35820164	35820248	1000	+	.	gene_id "MSTRG.76477"; transcript_id "MSTRG.76477.278"; exon_number "4";
chr17	StringTie	exon	35820332	35820437	1000	+	.	gene_id "MSTRG.76477"; transcript_id "MSTRG.76477.278"; exon_number "5";
chr17	StringTie	exon	35822640	35822833	1000	+	.	gene_id "MSTRG.76477"; transcript_id "MSTRG.76477.278"; exon_number "6";
chr17	StringTie	exon	35824078	35824198	1000	+	.	gene_id "MSTRG.76477"; transcript_id "MSTRG.76477.278"; exon_number "7";
chr17	StringTie	exon	35833907	35833941	1000	+	.	gene_id "MSTRG.76477"; transcript_id "MSTRG.76477.278"; exon_number "8";
chr17	StringTie	exon	35834566	35834598	1000	+	.	gene_id "MSTRG.76477"; transcript_id "MSTRG.76477.278"; exon_number "9";
chr17	StringTie	exon	35836132	35836241	1000	+	.	gene_id "MSTRG.76477"; transcript_id "MSTRG.76477.278"; exon_number "10";
chr17	StringTie	exon	35838424	35838553	1000	+	.	gene_id "MSTRG.76477"; transcript_id "MSTRG.76477.278"; exon_number "11";
chr17	StringTie	exon	35842367	35842459	1000	+	.	gene_id "MSTRG.76477"; transcript_id "MSTRG.76477.278"; exon_number "12";
chr17	StringTie	exon	35844077	35844158	1000	+	.	gene_id "MSTRG.76477"; transcript_id "MSTRG.76477.278"; exon_number "13";
chr17	StringTie	exon	35844280	35844368	1000	+	.	gene_id "MSTRG.76477"; transcript_id "MSTRG.76477.278"; exon_number "14";
chr17	StringTie	exon	35844477	35844818	1000	+	.	gene_id "MSTRG.76477"; transcript_id "MSTRG.76477.278"; exon_number "15";
chr17	StringTie	exon	35844840	35845038	1000	+	.	gene_id "MSTRG.76477"; transcript_id "MSTRG.76477.278"; exon_number "16";
chr17	StringTie	exon	35845958	35846082	1000	+	.	gene_id "MSTRG.76477"; transcript_id "MSTRG.76477.278"; exon_number "17";
chr17	StringTie	exon	35846906	35847355	1000	+	.	gene_id "MSTRG.76477"; transcript_id "MSTRG.76477.278"; exon_number "18";
chr17	StringTie	transcript	35809466	35847242	1000	+	.	gene_id "MSTRG.76477"; transcript_id "MSTRG.76477.279";
chr17	StringTie	exon	35809466	35809576	1000	+	.	gene_id "MSTRG.76477"; transcript_id "MSTRG.76477.279"; exon_number "1";
chr17	StringTie	exon	35817716	35817755	1000	+	.	gene_id "MSTRG.76477"; transcript_id "MSTRG.76477.279"; exon_number "2";
chr17	StringTie	exon	35820024	35820075	1000	+	.	gene_id "MSTRG.76477"; transcript_id "MSTRG.76477.279"; exon_number "3";
chr17	StringTie	exon	35820164	35820248	1000	+	.	gene_id "MSTRG.76477"; transcript_id "MSTRG.76477.279"; exon_number "4";
chr17	StringTie	exon	35820332	35820437	1000	+	.	gene_id "MSTRG.76477"; transcript_id "MSTRG.76477.279"; exon_number "5";
chr17	StringTie	exon	35822640	35822833	1000	+	.	gene_id "MSTRG.76477"; transcript_id "MSTRG.76477.279"; exon_number "6";
chr17	StringTie	exon	35824078	35824198	1000	+	.	gene_id "MSTRG.76477"; transcript_id "MSTRG.76477.279"; exon_number "7";
chr17	StringTie	exon	35833907	35833941	1000	+	.	gene_id "MSTRG.76477"; transcript_id "MSTRG.76477.279"; exon_number "8";
chr17	StringTie	exon	35834566	35834598	1000	+	.	gene_id "MSTRG.76477"; transcript_id "MSTRG.76477.279"; exon_number "9";
chr17	StringTie	exon	35836132	35836241	1000	+	.	gene_id "MSTRG.76477"; transcript_id "MSTRG.76477.279"; exon_number "10";
chr17	StringTie	exon	35838424	35838553	1000	+	.	gene_id "MSTRG.76477"; transcript_id "MSTRG.76477.279"; exon_number "11";
chr17	StringTie	exon	35842367	35842459	1000	+	.	gene_id "MSTRG.76477"; transcript_id "MSTRG.76477.279"; exon_number "12";
chr17	StringTie	exon	35844077	35844158	1000	+	.	gene_id "MSTRG.76477"; transcript_id "MSTRG.76477.279"; exon_number "13";
chr17	StringTie	exon	35844280	35844368	1000	+	.	gene_id "MSTRG.76477"; transcript_id "MSTRG.76477.279"; exon_number "14";
chr17	StringTie	exon	35844477	35844728	1000	+	.	gene_id "MSTRG.76477"; transcript_id "MSTRG.76477.279"; exon_number "15";
chr17	StringTie	exon	35844750	35844914	1000	+	.	gene_id "MSTRG.76477"; transcript_id "MSTRG.76477.279"; exon_number "16";
chr17	StringTie	exon	35845011	35845038	1000	+	.	gene_id "MSTRG.76477"; transcript_id "MSTRG.76477.279"; exon_number "17";
chr17	StringTie	exon	35846906	35847242	1000	+	.	gene_id "MSTRG.76477"; transcript_id "MSTRG.76477.279"; exon_number "18";
chr17	StringTie	transcript	35809358	35847330	1000	+	.	gene_id "MSTRG.76477"; transcript_id "MSTRG.76477.28";
chr17	StringTie	exon	35809358	35809576	1000	+	.	gene_id "MSTRG.76477"; transcript_id "MSTRG.76477.28"; exon_number "1";
chr17	StringTie	exon	35817716	35817755	1000	+	.	gene_id "MSTRG.76477"; transcript_id "MSTRG.76477.28"; exon_number "2";
chr17	StringTie	exon	35820024	35820075	1000	+	.	gene_id "MSTRG.76477"; transcript_id "MSTRG.76477.28"; exon_number "3";
chr17	StringTie	exon	35820164	35820248	1000	+	.	gene_id "MSTRG.76477"; transcript_id "MSTRG.76477.28"; exon_number "4";
chr17	StringTie	exon	35820332	35820437	1000	+	.	gene_id "MSTRG.76477"; transcript_id "MSTRG.76477.28"; exon_number "5";
chr17	StringTie	exon	35822640	35822833	1000	+	.	gene_id "MSTRG.76477"; transcript_id "MSTRG.76477.28"; exon_number "6";
chr17	StringTie	exon	35824078	35824198	1000	+	.	gene_id "MSTRG.76477"; transcript_id "MSTRG.76477.28"; exon_number "7";
chr17	StringTie	exon	35833907	35833941	1000	+	.	gene_id "MSTRG.76477"; transcript_id "MSTRG.76477.28"; exon_number "8";
chr17	StringTie	exon	35834566	35834598	1000	+	.	gene_id "MSTRG.76477"; transcript_id "MSTRG.76477.28"; exon_number "9";
chr17	StringTie	exon	35836132	35836241	1000	+	.	gene_id "MSTRG.76477"; transcript_id "MSTRG.76477.28"; exon_number "10";
chr17	StringTie	exon	35838424	35838553	1000	+	.	gene_id "MSTRG.76477"; transcript_id "MSTRG.76477.28"; exon_number "11";
chr17	StringTie	exon	35842367	35842459	1000	+	.	gene_id "MSTRG.76477"; transcript_id "MSTRG.76477.28"; exon_number "12";
chr17	StringTie	exon	35844077	35844158	1000	+	.	gene_id "MSTRG.76477"; transcript_id "MSTRG.76477.28"; exon_number "13";
chr17	StringTie	exon	35844280	35844368	1000	+	.	gene_id "MSTRG.76477"; transcript_id "MSTRG.76477.28"; exon_number "14";
chr17	StringTie	exon	35844477	35844728	1000	+	.	gene_id "MSTRG.76477"; transcript_id "MSTRG.76477.28"; exon_number "15";
chr17	StringTie	exon	35844750	35844770	1000	+	.	gene_id "MSTRG.76477"; transcript_id "MSTRG.76477.28"; exon_number "16";
chr17	StringTie	exon	35844795	35845038	1000	+	.	gene_id "MSTRG.76477"; transcript_id "MSTRG.76477.28"; exon_number "17";
chr17	StringTie	exon	35846906	35847330	1000	+	.	gene_id "MSTRG.76477"; transcript_id "MSTRG.76477.28"; exon_number "18";
chr17	StringTie	transcript	35809467	35847321	1000	+	.	gene_id "MSTRG.76477"; transcript_id "MSTRG.76477.280";
chr17	StringTie	exon	35809467	35809576	1000	+	.	gene_id "MSTRG.76477"; transcript_id "MSTRG.76477.280"; exon_number "1";
chr17	StringTie	exon	35817716	35817755	1000	+	.	gene_id "MSTRG.76477"; transcript_id "MSTRG.76477.280"; exon_number "2";
chr17	StringTie	exon	35820024	35820075	1000	+	.	gene_id "MSTRG.76477"; transcript_id "MSTRG.76477.280"; exon_number "3";
chr17	StringTie	exon	35820164	35820248	1000	+	.	gene_id "MSTRG.76477"; transcript_id "MSTRG.76477.280"; exon_number "4";
chr17	StringTie	exon	35820332	35820437	1000	+	.	gene_id "MSTRG.76477"; transcript_id "MSTRG.76477.280"; exon_number "5";
chr17	StringTie	exon	35822640	35822833	1000	+	.	gene_id "MSTRG.76477"; transcript_id "MSTRG.76477.280"; exon_number "6";
chr17	StringTie	exon	35824078	35824198	1000	+	.	gene_id "MSTRG.76477"; transcript_id "MSTRG.76477.280"; exon_number "7";
chr17	StringTie	exon	35833907	35833941	1000	+	.	gene_id "MSTRG.76477"; transcript_id "MSTRG.76477.280"; exon_number "8";
chr17	StringTie	exon	35834566	35834598	1000	+	.	gene_id "MSTRG.76477"; transcript_id "MSTRG.76477.280"; exon_number "9";
chr17	StringTie	exon	35836132	35836241	1000	+	.	gene_id "MSTRG.76477"; transcript_id "MSTRG.76477.280"; exon_number "10";
chr17	StringTie	exon	35838424	35838553	1000	+	.	gene_id "MSTRG.76477"; transcript_id "MSTRG.76477.280"; exon_number "11";
chr17	StringTie	exon	35842367	35842459	1000	+	.	gene_id "MSTRG.76477"; transcript_id "MSTRG.76477.280"; exon_number "12";
chr17	StringTie	exon	35844077	35844158	1000	+	.	gene_id "MSTRG.76477"; transcript_id "MSTRG.76477.280"; exon_number "13";
chr17	StringTie	exon	35844280	35844368	1000	+	.	gene_id "MSTRG.76477"; transcript_id "MSTRG.76477.280"; exon_number "14";
chr17	StringTie	exon	35844765	35844818	1000	+	.	gene_id "MSTRG.76477"; transcript_id "MSTRG.76477.280"; exon_number "15";
chr17	StringTie	exon	35844840	35845038	1000	+	.	gene_id "MSTRG.76477"; transcript_id "MSTRG.76477.280"; exon_number "16";
chr17	StringTie	exon	35846906	35847321	1000	+	.	gene_id "MSTRG.76477"; transcript_id "MSTRG.76477.280"; exon_number "17";
chr17	StringTie	transcript	35809467	35847079	1000	+	.	gene_id "MSTRG.76477"; transcript_id "MSTRG.76477.281";
chr17	StringTie	exon	35809467	35809576	1000	+	.	gene_id "MSTRG.76477"; transcript_id "MSTRG.76477.281"; exon_number "1";
chr17	StringTie	exon	35817716	35817755	1000	+	.	gene_id "MSTRG.76477"; transcript_id "MSTRG.76477.281"; exon_number "2";
chr17	StringTie	exon	35820024	35820075	1000	+	.	gene_id "MSTRG.76477"; transcript_id "MSTRG.76477.281"; exon_number "3";
chr17	StringTie	exon	35820164	35820239	1000	+	.	gene_id "MSTRG.76477"; transcript_id "MSTRG.76477.281"; exon_number "4";
chr17	StringTie	exon	35820332	35820437	1000	+	.	gene_id "MSTRG.76477"; transcript_id "MSTRG.76477.281"; exon_number "5";
chr17	StringTie	exon	35822640	35822833	1000	+	.	gene_id "MSTRG.76477"; transcript_id "MSTRG.76477.281"; exon_number "6";
chr17	StringTie	exon	35824078	35824198	1000	+	.	gene_id "MSTRG.76477"; transcript_id "MSTRG.76477.281"; exon_number "7";
chr17	StringTie	exon	35833907	35833941	1000	+	.	gene_id "MSTRG.76477"; transcript_id "MSTRG.76477.281"; exon_number "8";
chr17	StringTie	exon	35834566	35834598	1000	+	.	gene_id "MSTRG.76477"; transcript_id "MSTRG.76477.281"; exon_number "9";
chr17	StringTie	exon	35836132	35836241	1000	+	.	gene_id "MSTRG.76477"; transcript_id "MSTRG.76477.281"; exon_number "10";
chr17	StringTie	exon	35838424	35838553	1000	+	.	gene_id "MSTRG.76477"; transcript_id "MSTRG.76477.281"; exon_number "11";
chr17	StringTie	exon	35842367	35842459	1000	+	.	gene_id "MSTRG.76477"; transcript_id "MSTRG.76477.281"; exon_number "12";
chr17	StringTie	exon	35844077	35844158	1000	+	.	gene_id "MSTRG.76477"; transcript_id "MSTRG.76477.281"; exon_number "13";
chr17	StringTie	exon	35844280	35844368	1000	+	.	gene_id "MSTRG.76477"; transcript_id "MSTRG.76477.281"; exon_number "14";
chr17	StringTie	exon	35844477	35844728	1000	+	.	gene_id "MSTRG.76477"; transcript_id "MSTRG.76477.281"; exon_number "15";
chr17	StringTie	exon	35844750	35844770	1000	+	.	gene_id "MSTRG.76477"; transcript_id "MSTRG.76477.281"; exon_number "16";
chr17	StringTie	exon	35844987	35845038	1000	+	.	gene_id "MSTRG.76477"; transcript_id "MSTRG.76477.281"; exon_number "17";
chr17	StringTie	exon	35846906	35847079	1000	+	.	gene_id "MSTRG.76477"; transcript_id "MSTRG.76477.281"; exon_number "18";
chr17	StringTie	transcript	35809468	35847085	1000	+	.	gene_id "MSTRG.76477"; transcript_id "MSTRG.76477.282";
chr17	StringTie	exon	35809468	35809576	1000	+	.	gene_id "MSTRG.76477"; transcript_id "MSTRG.76477.282"; exon_number "1";
chr17	StringTie	exon	35817716	35817755	1000	+	.	gene_id "MSTRG.76477"; transcript_id "MSTRG.76477.282"; exon_number "2";
chr17	StringTie	exon	35820024	35820075	1000	+	.	gene_id "MSTRG.76477"; transcript_id "MSTRG.76477.282"; exon_number "3";
chr17	StringTie	exon	35820164	35820239	1000	+	.	gene_id "MSTRG.76477"; transcript_id "MSTRG.76477.282"; exon_number "4";
chr17	StringTie	exon	35820332	35820437	1000	+	.	gene_id "MSTRG.76477"; transcript_id "MSTRG.76477.282"; exon_number "5";
chr17	StringTie	exon	35822640	35822833	1000	+	.	gene_id "MSTRG.76477"; transcript_id "MSTRG.76477.282"; exon_number "6";
chr17	StringTie	exon	35824078	35824198	1000	+	.	gene_id "MSTRG.76477"; transcript_id "MSTRG.76477.282"; exon_number "7";
chr17	StringTie	exon	35833907	35833941	1000	+	.	gene_id "MSTRG.76477"; transcript_id "MSTRG.76477.282"; exon_number "8";
chr17	StringTie	exon	35834566	35834598	1000	+	.	gene_id "MSTRG.76477"; transcript_id "MSTRG.76477.282"; exon_number "9";
chr17	StringTie	exon	35836132	35836241	1000	+	.	gene_id "MSTRG.76477"; transcript_id "MSTRG.76477.282"; exon_number "10";
chr17	StringTie	exon	35838424	35838553	1000	+	.	gene_id "MSTRG.76477"; transcript_id "MSTRG.76477.282"; exon_number "11";
chr17	StringTie	exon	35842367	35842459	1000	+	.	gene_id "MSTRG.76477"; transcript_id "MSTRG.76477.282"; exon_number "12";
chr17	StringTie	exon	35844077	35844158	1000	+	.	gene_id "MSTRG.76477"; transcript_id "MSTRG.76477.282"; exon_number "13";
chr17	StringTie	exon	35844280	35844368	1000	+	.	gene_id "MSTRG.76477"; transcript_id "MSTRG.76477.282"; exon_number "14";
chr17	StringTie	exon	35844477	35844962	1000	+	.	gene_id "MSTRG.76477"; transcript_id "MSTRG.76477.282"; exon_number "15";
chr17	StringTie	exon	35844987	35845038	1000	+	.	gene_id "MSTRG.76477"; transcript_id "MSTRG.76477.282"; exon_number "16";
chr17	StringTie	exon	35846906	35847085	1000	+	.	gene_id "MSTRG.76477"; transcript_id "MSTRG.76477.282"; exon_number "17";
chr17	StringTie	transcript	35809469	35847248	1000	+	.	gene_id "MSTRG.76477"; transcript_id "MSTRG.76477.283";
chr17	StringTie	exon	35809469	35809576	1000	+	.	gene_id "MSTRG.76477"; transcript_id "MSTRG.76477.283"; exon_number "1";
chr17	StringTie	exon	35817716	35817755	1000	+	.	gene_id "MSTRG.76477"; transcript_id "MSTRG.76477.283"; exon_number "2";
chr17	StringTie	exon	35820024	35820075	1000	+	.	gene_id "MSTRG.76477"; transcript_id "MSTRG.76477.283"; exon_number "3";
chr17	StringTie	exon	35820164	35820248	1000	+	.	gene_id "MSTRG.76477"; transcript_id "MSTRG.76477.283"; exon_number "4";
chr17	StringTie	exon	35820332	35820437	1000	+	.	gene_id "MSTRG.76477"; transcript_id "MSTRG.76477.283"; exon_number "5";
chr17	StringTie	exon	35822640	35822833	1000	+	.	gene_id "MSTRG.76477"; transcript_id "MSTRG.76477.283"; exon_number "6";
chr17	StringTie	exon	35824078	35824198	1000	+	.	gene_id "MSTRG.76477"; transcript_id "MSTRG.76477.283"; exon_number "7";
chr17	StringTie	exon	35833907	35833941	1000	+	.	gene_id "MSTRG.76477"; transcript_id "MSTRG.76477.283"; exon_number "8";
chr17	StringTie	exon	35834566	35834598	1000	+	.	gene_id "MSTRG.76477"; transcript_id "MSTRG.76477.283"; exon_number "9";
chr17	StringTie	exon	35836132	35836241	1000	+	.	gene_id "MSTRG.76477"; transcript_id "MSTRG.76477.283"; exon_number "10";
chr17	StringTie	exon	35838424	35838553	1000	+	.	gene_id "MSTRG.76477"; transcript_id "MSTRG.76477.283"; exon_number "11";
chr17	StringTie	exon	35842367	35842459	1000	+	.	gene_id "MSTRG.76477"; transcript_id "MSTRG.76477.283"; exon_number "12";
chr17	StringTie	exon	35844077	35844158	1000	+	.	gene_id "MSTRG.76477"; transcript_id "MSTRG.76477.283"; exon_number "13";
chr17	StringTie	exon	35844280	35844368	1000	+	.	gene_id "MSTRG.76477"; transcript_id "MSTRG.76477.283"; exon_number "14";
chr17	StringTie	exon	35844477	35844770	1000	+	.	gene_id "MSTRG.76477"; transcript_id "MSTRG.76477.283"; exon_number "15";
chr17	StringTie	exon	35844816	35845038	1000	+	.	gene_id "MSTRG.76477"; transcript_id "MSTRG.76477.283"; exon_number "16";
chr17	StringTie	exon	35846906	35847248	1000	+	.	gene_id "MSTRG.76477"; transcript_id "MSTRG.76477.283"; exon_number "17";
chr17	StringTie	transcript	35809469	35847240	1000	+	.	gene_id "MSTRG.76477"; transcript_id "MSTRG.76477.284";
chr17	StringTie	exon	35809469	35810063	1000	+	.	gene_id "MSTRG.76477"; transcript_id "MSTRG.76477.284"; exon_number "1";
chr17	StringTie	exon	35817716	35817755	1000	+	.	gene_id "MSTRG.76477"; transcript_id "MSTRG.76477.284"; exon_number "2";
chr17	StringTie	exon	35820024	35820075	1000	+	.	gene_id "MSTRG.76477"; transcript_id "MSTRG.76477.284"; exon_number "3";
chr17	StringTie	exon	35820164	35820248	1000	+	.	gene_id "MSTRG.76477"; transcript_id "MSTRG.76477.284"; exon_number "4";
chr17	StringTie	exon	35820332	35820437	1000	+	.	gene_id "MSTRG.76477"; transcript_id "MSTRG.76477.284"; exon_number "5";
chr17	StringTie	exon	35822640	35822833	1000	+	.	gene_id "MSTRG.76477"; transcript_id "MSTRG.76477.284"; exon_number "6";
chr17	StringTie	exon	35824078	35824198	1000	+	.	gene_id "MSTRG.76477"; transcript_id "MSTRG.76477.284"; exon_number "7";
chr17	StringTie	exon	35834566	35834598	1000	+	.	gene_id "MSTRG.76477"; transcript_id "MSTRG.76477.284"; exon_number "8";
chr17	StringTie	exon	35836132	35836241	1000	+	.	gene_id "MSTRG.76477"; transcript_id "MSTRG.76477.284"; exon_number "9";
chr17	StringTie	exon	35838424	35838553	1000	+	.	gene_id "MSTRG.76477"; transcript_id "MSTRG.76477.284"; exon_number "10";
chr17	StringTie	exon	35842367	35842459	1000	+	.	gene_id "MSTRG.76477"; transcript_id "MSTRG.76477.284"; exon_number "11";
chr17	StringTie	exon	35844077	35844158	1000	+	.	gene_id "MSTRG.76477"; transcript_id "MSTRG.76477.284"; exon_number "12";
chr17	StringTie	exon	35844280	35844368	1000	+	.	gene_id "MSTRG.76477"; transcript_id "MSTRG.76477.284"; exon_number "13";
chr17	StringTie	exon	35844720	35845038	1000	+	.	gene_id "MSTRG.76477"; transcript_id "MSTRG.76477.284"; exon_number "14";
chr17	StringTie	exon	35846906	35847240	1000	+	.	gene_id "MSTRG.76477"; transcript_id "MSTRG.76477.284"; exon_number "15";
chr17	StringTie	transcript	35809469	35847081	1000	+	.	gene_id "MSTRG.76477"; transcript_id "MSTRG.76477.285";
chr17	StringTie	exon	35809469	35809576	1000	+	.	gene_id "MSTRG.76477"; transcript_id "MSTRG.76477.285"; exon_number "1";
chr17	StringTie	exon	35817716	35817755	1000	+	.	gene_id "MSTRG.76477"; transcript_id "MSTRG.76477.285"; exon_number "2";
chr17	StringTie	exon	35820024	35820075	1000	+	.	gene_id "MSTRG.76477"; transcript_id "MSTRG.76477.285"; exon_number "3";
chr17	StringTie	exon	35820164	35820239	1000	+	.	gene_id "MSTRG.76477"; transcript_id "MSTRG.76477.285"; exon_number "4";
chr17	StringTie	exon	35820332	35820437	1000	+	.	gene_id "MSTRG.76477"; transcript_id "MSTRG.76477.285"; exon_number "5";
chr17	StringTie	exon	35822645	35822833	1000	+	.	gene_id "MSTRG.76477"; transcript_id "MSTRG.76477.285"; exon_number "6";
chr17	StringTie	exon	35824078	35824198	1000	+	.	gene_id "MSTRG.76477"; transcript_id "MSTRG.76477.285"; exon_number "7";
chr17	StringTie	exon	35833907	35833941	1000	+	.	gene_id "MSTRG.76477"; transcript_id "MSTRG.76477.285"; exon_number "8";
chr17	StringTie	exon	35834566	35834598	1000	+	.	gene_id "MSTRG.76477"; transcript_id "MSTRG.76477.285"; exon_number "9";
chr17	StringTie	exon	35836132	35836241	1000	+	.	gene_id "MSTRG.76477"; transcript_id "MSTRG.76477.285"; exon_number "10";
chr17	StringTie	exon	35838424	35838553	1000	+	.	gene_id "MSTRG.76477"; transcript_id "MSTRG.76477.285"; exon_number "11";
chr17	StringTie	exon	35842367	35842459	1000	+	.	gene_id "MSTRG.76477"; transcript_id "MSTRG.76477.285"; exon_number "12";
chr17	StringTie	exon	35844077	35844158	1000	+	.	gene_id "MSTRG.76477"; transcript_id "MSTRG.76477.285"; exon_number "13";
chr17	StringTie	exon	35844280	35844368	1000	+	.	gene_id "MSTRG.76477"; transcript_id "MSTRG.76477.285"; exon_number "14";
chr17	StringTie	exon	35844477	35845038	1000	+	.	gene_id "MSTRG.76477"; transcript_id "MSTRG.76477.285"; exon_number "15";
chr17	StringTie	exon	35846907	35847081	1000	+	.	gene_id "MSTRG.76477"; transcript_id "MSTRG.76477.285"; exon_number "16";
chr17	StringTie	transcript	35809469	35847080	1000	+	.	gene_id "MSTRG.76477"; transcript_id "MSTRG.76477.286";
chr17	StringTie	exon	35809469	35809576	1000	+	.	gene_id "MSTRG.76477"; transcript_id "MSTRG.76477.286"; exon_number "1";
chr17	StringTie	exon	35817716	35817755	1000	+	.	gene_id "MSTRG.76477"; transcript_id "MSTRG.76477.286"; exon_number "2";
chr17	StringTie	exon	35820024	35820075	1000	+	.	gene_id "MSTRG.76477"; transcript_id "MSTRG.76477.286"; exon_number "3";
chr17	StringTie	exon	35820164	35820248	1000	+	.	gene_id "MSTRG.76477"; transcript_id "MSTRG.76477.286"; exon_number "4";
chr17	StringTie	exon	35820332	35820437	1000	+	.	gene_id "MSTRG.76477"; transcript_id "MSTRG.76477.286"; exon_number "5";
chr17	StringTie	exon	35822640	35822833	1000	+	.	gene_id "MSTRG.76477"; transcript_id "MSTRG.76477.286"; exon_number "6";
chr17	StringTie	exon	35824078	35824198	1000	+	.	gene_id "MSTRG.76477"; transcript_id "MSTRG.76477.286"; exon_number "7";
chr17	StringTie	exon	35833907	35833941	1000	+	.	gene_id "MSTRG.76477"; transcript_id "MSTRG.76477.286"; exon_number "8";
chr17	StringTie	exon	35834566	35834598	1000	+	.	gene_id "MSTRG.76477"; transcript_id "MSTRG.76477.286"; exon_number "9";
chr17	StringTie	exon	35836132	35836241	1000	+	.	gene_id "MSTRG.76477"; transcript_id "MSTRG.76477.286"; exon_number "10";
chr17	StringTie	exon	35838424	35838553	1000	+	.	gene_id "MSTRG.76477"; transcript_id "MSTRG.76477.286"; exon_number "11";
chr17	StringTie	exon	35842367	35842459	1000	+	.	gene_id "MSTRG.76477"; transcript_id "MSTRG.76477.286"; exon_number "12";
chr17	StringTie	exon	35844077	35844158	1000	+	.	gene_id "MSTRG.76477"; transcript_id "MSTRG.76477.286"; exon_number "13";
chr17	StringTie	exon	35844280	35844368	1000	+	.	gene_id "MSTRG.76477"; transcript_id "MSTRG.76477.286"; exon_number "14";
chr17	StringTie	exon	35844477	35844545	1000	+	.	gene_id "MSTRG.76477"; transcript_id "MSTRG.76477.286"; exon_number "15";
chr17	StringTie	exon	35844678	35845038	1000	+	.	gene_id "MSTRG.76477"; transcript_id "MSTRG.76477.286"; exon_number "16";
chr17	StringTie	exon	35846906	35847080	1000	+	.	gene_id "MSTRG.76477"; transcript_id "MSTRG.76477.286"; exon_number "17";
chr17	StringTie	transcript	35809469	35847357	1000	+	.	gene_id "MSTRG.76477"; transcript_id "MSTRG.76477.287";
chr17	StringTie	exon	35809469	35809576	1000	+	.	gene_id "MSTRG.76477"; transcript_id "MSTRG.76477.287"; exon_number "1";
chr17	StringTie	exon	35817716	35817755	1000	+	.	gene_id "MSTRG.76477"; transcript_id "MSTRG.76477.287"; exon_number "2";
chr17	StringTie	exon	35820024	35820075	1000	+	.	gene_id "MSTRG.76477"; transcript_id "MSTRG.76477.287"; exon_number "3";
chr17	StringTie	exon	35820164	35820248	1000	+	.	gene_id "MSTRG.76477"; transcript_id "MSTRG.76477.287"; exon_number "4";
chr17	StringTie	exon	35820332	35820437	1000	+	.	gene_id "MSTRG.76477"; transcript_id "MSTRG.76477.287"; exon_number "5";
chr17	StringTie	exon	35822640	35822833	1000	+	.	gene_id "MSTRG.76477"; transcript_id "MSTRG.76477.287"; exon_number "6";
chr17	StringTie	exon	35824078	35824129	1000	+	.	gene_id "MSTRG.76477"; transcript_id "MSTRG.76477.287"; exon_number "7";
chr17	StringTie	exon	35824180	35824198	1000	+	.	gene_id "MSTRG.76477"; transcript_id "MSTRG.76477.287"; exon_number "8";
chr17	StringTie	exon	35833907	35833941	1000	+	.	gene_id "MSTRG.76477"; transcript_id "MSTRG.76477.287"; exon_number "9";
chr17	StringTie	exon	35834566	35834598	1000	+	.	gene_id "MSTRG.76477"; transcript_id "MSTRG.76477.287"; exon_number "10";
chr17	StringTie	exon	35836132	35836241	1000	+	.	gene_id "MSTRG.76477"; transcript_id "MSTRG.76477.287"; exon_number "11";
chr17	StringTie	exon	35838424	35838553	1000	+	.	gene_id "MSTRG.76477"; transcript_id "MSTRG.76477.287"; exon_number "12";
chr17	StringTie	exon	35842367	35842459	1000	+	.	gene_id "MSTRG.76477"; transcript_id "MSTRG.76477.287"; exon_number "13";
chr17	StringTie	exon	35844077	35844158	1000	+	.	gene_id "MSTRG.76477"; transcript_id "MSTRG.76477.287"; exon_number "14";
chr17	StringTie	exon	35844280	35844368	1000	+	.	gene_id "MSTRG.76477"; transcript_id "MSTRG.76477.287"; exon_number "15";
chr17	StringTie	exon	35844477	35845038	1000	+	.	gene_id "MSTRG.76477"; transcript_id "MSTRG.76477.287"; exon_number "16";
chr17	StringTie	exon	35846906	35847357	1000	+	.	gene_id "MSTRG.76477"; transcript_id "MSTRG.76477.287"; exon_number "17";
chr17	StringTie	transcript	35809469	35847331	1000	+	.	gene_id "MSTRG.76477"; transcript_id "MSTRG.76477.288";
chr17	StringTie	exon	35809469	35810063	1000	+	.	gene_id "MSTRG.76477"; transcript_id "MSTRG.76477.288"; exon_number "1";
chr17	StringTie	exon	35817716	35817755	1000	+	.	gene_id "MSTRG.76477"; transcript_id "MSTRG.76477.288"; exon_number "2";
chr17	StringTie	exon	35820024	35820075	1000	+	.	gene_id "MSTRG.76477"; transcript_id "MSTRG.76477.288"; exon_number "3";
chr17	StringTie	exon	35820164	35820248	1000	+	.	gene_id "MSTRG.76477"; transcript_id "MSTRG.76477.288"; exon_number "4";
chr17	StringTie	exon	35820332	35820437	1000	+	.	gene_id "MSTRG.76477"; transcript_id "MSTRG.76477.288"; exon_number "5";
chr17	StringTie	exon	35822640	35822833	1000	+	.	gene_id "MSTRG.76477"; transcript_id "MSTRG.76477.288"; exon_number "6";
chr17	StringTie	exon	35824078	35824198	1000	+	.	gene_id "MSTRG.76477"; transcript_id "MSTRG.76477.288"; exon_number "7";
chr17	StringTie	exon	35833907	35833941	1000	+	.	gene_id "MSTRG.76477"; transcript_id "MSTRG.76477.288"; exon_number "8";
chr17	StringTie	exon	35834566	35834598	1000	+	.	gene_id "MSTRG.76477"; transcript_id "MSTRG.76477.288"; exon_number "9";
chr17	StringTie	exon	35836132	35836241	1000	+	.	gene_id "MSTRG.76477"; transcript_id "MSTRG.76477.288"; exon_number "10";
chr17	StringTie	exon	35838424	35838553	1000	+	.	gene_id "MSTRG.76477"; transcript_id "MSTRG.76477.288"; exon_number "11";
chr17	StringTie	exon	35842367	35842459	1000	+	.	gene_id "MSTRG.76477"; transcript_id "MSTRG.76477.288"; exon_number "12";
chr17	StringTie	exon	35844077	35844158	1000	+	.	gene_id "MSTRG.76477"; transcript_id "MSTRG.76477.288"; exon_number "13";
chr17	StringTie	exon	35844280	35844368	1000	+	.	gene_id "MSTRG.76477"; transcript_id "MSTRG.76477.288"; exon_number "14";
chr17	StringTie	exon	35844477	35844728	1000	+	.	gene_id "MSTRG.76477"; transcript_id "MSTRG.76477.288"; exon_number "15";
chr17	StringTie	exon	35844798	35845038	1000	+	.	gene_id "MSTRG.76477"; transcript_id "MSTRG.76477.288"; exon_number "16";
chr17	StringTie	exon	35846906	35847331	1000	+	.	gene_id "MSTRG.76477"; transcript_id "MSTRG.76477.288"; exon_number "17";
chr17	StringTie	transcript	35809469	35847081	1000	+	.	gene_id "MSTRG.76477"; transcript_id "MSTRG.76477.289";
chr17	StringTie	exon	35809469	35809576	1000	+	.	gene_id "MSTRG.76477"; transcript_id "MSTRG.76477.289"; exon_number "1";
chr17	StringTie	exon	35817716	35817755	1000	+	.	gene_id "MSTRG.76477"; transcript_id "MSTRG.76477.289"; exon_number "2";
chr17	StringTie	exon	35820024	35820075	1000	+	.	gene_id "MSTRG.76477"; transcript_id "MSTRG.76477.289"; exon_number "3";
chr17	StringTie	exon	35820164	35820239	1000	+	.	gene_id "MSTRG.76477"; transcript_id "MSTRG.76477.289"; exon_number "4";
chr17	StringTie	exon	35820332	35820437	1000	+	.	gene_id "MSTRG.76477"; transcript_id "MSTRG.76477.289"; exon_number "5";
chr17	StringTie	exon	35822640	35822833	1000	+	.	gene_id "MSTRG.76477"; transcript_id "MSTRG.76477.289"; exon_number "6";
chr17	StringTie	exon	35824078	35824198	1000	+	.	gene_id "MSTRG.76477"; transcript_id "MSTRG.76477.289"; exon_number "7";
chr17	StringTie	exon	35833907	35833941	1000	+	.	gene_id "MSTRG.76477"; transcript_id "MSTRG.76477.289"; exon_number "8";
chr17	StringTie	exon	35834566	35834598	1000	+	.	gene_id "MSTRG.76477"; transcript_id "MSTRG.76477.289"; exon_number "9";
chr17	StringTie	exon	35836132	35836241	1000	+	.	gene_id "MSTRG.76477"; transcript_id "MSTRG.76477.289"; exon_number "10";
chr17	StringTie	exon	35838424	35838553	1000	+	.	gene_id "MSTRG.76477"; transcript_id "MSTRG.76477.289"; exon_number "11";
chr17	StringTie	exon	35842367	35842459	1000	+	.	gene_id "MSTRG.76477"; transcript_id "MSTRG.76477.289"; exon_number "12";
chr17	StringTie	exon	35844077	35844158	1000	+	.	gene_id "MSTRG.76477"; transcript_id "MSTRG.76477.289"; exon_number "13";
chr17	StringTie	exon	35844280	35844368	1000	+	.	gene_id "MSTRG.76477"; transcript_id "MSTRG.76477.289"; exon_number "14";
chr17	StringTie	exon	35844477	35844749	1000	+	.	gene_id "MSTRG.76477"; transcript_id "MSTRG.76477.289"; exon_number "15";
chr17	StringTie	exon	35844837	35845038	1000	+	.	gene_id "MSTRG.76477"; transcript_id "MSTRG.76477.289"; exon_number "16";
chr17	StringTie	exon	35846906	35847081	1000	+	.	gene_id "MSTRG.76477"; transcript_id "MSTRG.76477.289"; exon_number "17";
chr17	StringTie	transcript	35809358	35847081	1000	+	.	gene_id "MSTRG.76477"; transcript_id "MSTRG.76477.29";
chr17	StringTie	exon	35809358	35809576	1000	+	.	gene_id "MSTRG.76477"; transcript_id "MSTRG.76477.29"; exon_number "1";
chr17	StringTie	exon	35817716	35817755	1000	+	.	gene_id "MSTRG.76477"; transcript_id "MSTRG.76477.29"; exon_number "2";
chr17	StringTie	exon	35820024	35820075	1000	+	.	gene_id "MSTRG.76477"; transcript_id "MSTRG.76477.29"; exon_number "3";
chr17	StringTie	exon	35820164	35820248	1000	+	.	gene_id "MSTRG.76477"; transcript_id "MSTRG.76477.29"; exon_number "4";
chr17	StringTie	exon	35820332	35820437	1000	+	.	gene_id "MSTRG.76477"; transcript_id "MSTRG.76477.29"; exon_number "5";
chr17	StringTie	exon	35822640	35822833	1000	+	.	gene_id "MSTRG.76477"; transcript_id "MSTRG.76477.29"; exon_number "6";
chr17	StringTie	exon	35824078	35824198	1000	+	.	gene_id "MSTRG.76477"; transcript_id "MSTRG.76477.29"; exon_number "7";
chr17	StringTie	exon	35833907	35833941	1000	+	.	gene_id "MSTRG.76477"; transcript_id "MSTRG.76477.29"; exon_number "8";
chr17	StringTie	exon	35834566	35834598	1000	+	.	gene_id "MSTRG.76477"; transcript_id "MSTRG.76477.29"; exon_number "9";
chr17	StringTie	exon	35836132	35836241	1000	+	.	gene_id "MSTRG.76477"; transcript_id "MSTRG.76477.29"; exon_number "10";
chr17	StringTie	exon	35838424	35838553	1000	+	.	gene_id "MSTRG.76477"; transcript_id "MSTRG.76477.29"; exon_number "11";
chr17	StringTie	exon	35842367	35842459	1000	+	.	gene_id "MSTRG.76477"; transcript_id "MSTRG.76477.29"; exon_number "12";
chr17	StringTie	exon	35844077	35844158	1000	+	.	gene_id "MSTRG.76477"; transcript_id "MSTRG.76477.29"; exon_number "13";
chr17	StringTie	exon	35844280	35844368	1000	+	.	gene_id "MSTRG.76477"; transcript_id "MSTRG.76477.29"; exon_number "14";
chr17	StringTie	exon	35844477	35844728	1000	+	.	gene_id "MSTRG.76477"; transcript_id "MSTRG.76477.29"; exon_number "15";
chr17	StringTie	exon	35844750	35844770	1000	+	.	gene_id "MSTRG.76477"; transcript_id "MSTRG.76477.29"; exon_number "16";
chr17	StringTie	exon	35844837	35845038	1000	+	.	gene_id "MSTRG.76477"; transcript_id "MSTRG.76477.29"; exon_number "17";
chr17	StringTie	exon	35846906	35847081	1000	+	.	gene_id "MSTRG.76477"; transcript_id "MSTRG.76477.29"; exon_number "18";
chr17	StringTie	transcript	35809469	35847329	1000	+	.	gene_id "MSTRG.76477"; transcript_id "MSTRG.76477.290";
chr17	StringTie	exon	35809469	35809576	1000	+	.	gene_id "MSTRG.76477"; transcript_id "MSTRG.76477.290"; exon_number "1";
chr17	StringTie	exon	35817716	35817755	1000	+	.	gene_id "MSTRG.76477"; transcript_id "MSTRG.76477.290"; exon_number "2";
chr17	StringTie	exon	35820024	35820075	1000	+	.	gene_id "MSTRG.76477"; transcript_id "MSTRG.76477.290"; exon_number "3";
chr17	StringTie	exon	35820164	35820248	1000	+	.	gene_id "MSTRG.76477"; transcript_id "MSTRG.76477.290"; exon_number "4";
chr17	StringTie	exon	35820332	35820437	1000	+	.	gene_id "MSTRG.76477"; transcript_id "MSTRG.76477.290"; exon_number "5";
chr17	StringTie	exon	35822640	35822833	1000	+	.	gene_id "MSTRG.76477"; transcript_id "MSTRG.76477.290"; exon_number "6";
chr17	StringTie	exon	35824078	35824198	1000	+	.	gene_id "MSTRG.76477"; transcript_id "MSTRG.76477.290"; exon_number "7";
chr17	StringTie	exon	35833907	35833941	1000	+	.	gene_id "MSTRG.76477"; transcript_id "MSTRG.76477.290"; exon_number "8";
chr17	StringTie	exon	35834566	35834598	1000	+	.	gene_id "MSTRG.76477"; transcript_id "MSTRG.76477.290"; exon_number "9";
chr17	StringTie	exon	35836132	35836241	1000	+	.	gene_id "MSTRG.76477"; transcript_id "MSTRG.76477.290"; exon_number "10";
chr17	StringTie	exon	35838424	35838553	1000	+	.	gene_id "MSTRG.76477"; transcript_id "MSTRG.76477.290"; exon_number "11";
chr17	StringTie	exon	35842367	35842459	1000	+	.	gene_id "MSTRG.76477"; transcript_id "MSTRG.76477.290"; exon_number "12";
chr17	StringTie	exon	35844077	35844158	1000	+	.	gene_id "MSTRG.76477"; transcript_id "MSTRG.76477.290"; exon_number "13";
chr17	StringTie	exon	35844280	35844368	1000	+	.	gene_id "MSTRG.76477"; transcript_id "MSTRG.76477.290"; exon_number "14";
chr17	StringTie	exon	35844477	35844518	1000	+	.	gene_id "MSTRG.76477"; transcript_id "MSTRG.76477.290"; exon_number "15";
chr17	StringTie	exon	35844741	35844818	1000	+	.	gene_id "MSTRG.76477"; transcript_id "MSTRG.76477.290"; exon_number "16";
chr17	StringTie	exon	35844840	35845038	1000	+	.	gene_id "MSTRG.76477"; transcript_id "MSTRG.76477.290"; exon_number "17";
chr17	StringTie	exon	35846906	35847329	1000	+	.	gene_id "MSTRG.76477"; transcript_id "MSTRG.76477.290"; exon_number "18";
chr17	StringTie	transcript	35809469	35847101	1000	+	.	gene_id "MSTRG.76477"; transcript_id "MSTRG.76477.291";
chr17	StringTie	exon	35809469	35809576	1000	+	.	gene_id "MSTRG.76477"; transcript_id "MSTRG.76477.291"; exon_number "1";
chr17	StringTie	exon	35817716	35817755	1000	+	.	gene_id "MSTRG.76477"; transcript_id "MSTRG.76477.291"; exon_number "2";
chr17	StringTie	exon	35820024	35820075	1000	+	.	gene_id "MSTRG.76477"; transcript_id "MSTRG.76477.291"; exon_number "3";
chr17	StringTie	exon	35820164	35820248	1000	+	.	gene_id "MSTRG.76477"; transcript_id "MSTRG.76477.291"; exon_number "4";
chr17	StringTie	exon	35820332	35820437	1000	+	.	gene_id "MSTRG.76477"; transcript_id "MSTRG.76477.291"; exon_number "5";
chr17	StringTie	exon	35822640	35822833	1000	+	.	gene_id "MSTRG.76477"; transcript_id "MSTRG.76477.291"; exon_number "6";
chr17	StringTie	exon	35824078	35824198	1000	+	.	gene_id "MSTRG.76477"; transcript_id "MSTRG.76477.291"; exon_number "7";
chr17	StringTie	exon	35833907	35833941	1000	+	.	gene_id "MSTRG.76477"; transcript_id "MSTRG.76477.291"; exon_number "8";
chr17	StringTie	exon	35834566	35834598	1000	+	.	gene_id "MSTRG.76477"; transcript_id "MSTRG.76477.291"; exon_number "9";
chr17	StringTie	exon	35836132	35836241	1000	+	.	gene_id "MSTRG.76477"; transcript_id "MSTRG.76477.291"; exon_number "10";
chr17	StringTie	exon	35838424	35838553	1000	+	.	gene_id "MSTRG.76477"; transcript_id "MSTRG.76477.291"; exon_number "11";
chr17	StringTie	exon	35842367	35842459	1000	+	.	gene_id "MSTRG.76477"; transcript_id "MSTRG.76477.291"; exon_number "12";
chr17	StringTie	exon	35844077	35844158	1000	+	.	gene_id "MSTRG.76477"; transcript_id "MSTRG.76477.291"; exon_number "13";
chr17	StringTie	exon	35844280	35844368	1000	+	.	gene_id "MSTRG.76477"; transcript_id "MSTRG.76477.291"; exon_number "14";
chr17	StringTie	exon	35844477	35844818	1000	+	.	gene_id "MSTRG.76477"; transcript_id "MSTRG.76477.291"; exon_number "15";
chr17	StringTie	exon	35844840	35845038	1000	+	.	gene_id "MSTRG.76477"; transcript_id "MSTRG.76477.291"; exon_number "16";
chr17	StringTie	exon	35846906	35846964	1000	+	.	gene_id "MSTRG.76477"; transcript_id "MSTRG.76477.291"; exon_number "17";
chr17	StringTie	exon	35847002	35847101	1000	+	.	gene_id "MSTRG.76477"; transcript_id "MSTRG.76477.291"; exon_number "18";
chr17	StringTie	transcript	35809469	35847309	1000	+	.	gene_id "MSTRG.76477"; transcript_id "MSTRG.76477.292";
chr17	StringTie	exon	35809469	35809576	1000	+	.	gene_id "MSTRG.76477"; transcript_id "MSTRG.76477.292"; exon_number "1";
chr17	StringTie	exon	35817716	35817755	1000	+	.	gene_id "MSTRG.76477"; transcript_id "MSTRG.76477.292"; exon_number "2";
chr17	StringTie	exon	35820024	35820075	1000	+	.	gene_id "MSTRG.76477"; transcript_id "MSTRG.76477.292"; exon_number "3";
chr17	StringTie	exon	35820164	35820248	1000	+	.	gene_id "MSTRG.76477"; transcript_id "MSTRG.76477.292"; exon_number "4";
chr17	StringTie	exon	35820332	35820437	1000	+	.	gene_id "MSTRG.76477"; transcript_id "MSTRG.76477.292"; exon_number "5";
chr17	StringTie	exon	35822640	35822833	1000	+	.	gene_id "MSTRG.76477"; transcript_id "MSTRG.76477.292"; exon_number "6";
chr17	StringTie	exon	35824078	35824198	1000	+	.	gene_id "MSTRG.76477"; transcript_id "MSTRG.76477.292"; exon_number "7";
chr17	StringTie	exon	35833907	35833941	1000	+	.	gene_id "MSTRG.76477"; transcript_id "MSTRG.76477.292"; exon_number "8";
chr17	StringTie	exon	35834566	35834598	1000	+	.	gene_id "MSTRG.76477"; transcript_id "MSTRG.76477.292"; exon_number "9";
chr17	StringTie	exon	35836132	35836241	1000	+	.	gene_id "MSTRG.76477"; transcript_id "MSTRG.76477.292"; exon_number "10";
chr17	StringTie	exon	35838424	35838553	1000	+	.	gene_id "MSTRG.76477"; transcript_id "MSTRG.76477.292"; exon_number "11";
chr17	StringTie	exon	35842367	35842459	1000	+	.	gene_id "MSTRG.76477"; transcript_id "MSTRG.76477.292"; exon_number "12";
chr17	StringTie	exon	35844077	35844158	1000	+	.	gene_id "MSTRG.76477"; transcript_id "MSTRG.76477.292"; exon_number "13";
chr17	StringTie	exon	35844280	35844368	1000	+	.	gene_id "MSTRG.76477"; transcript_id "MSTRG.76477.292"; exon_number "14";
chr17	StringTie	exon	35844477	35844518	1000	+	.	gene_id "MSTRG.76477"; transcript_id "MSTRG.76477.292"; exon_number "15";
chr17	StringTie	exon	35844678	35844770	1000	+	.	gene_id "MSTRG.76477"; transcript_id "MSTRG.76477.292"; exon_number "16";
chr17	StringTie	exon	35844987	35845038	1000	+	.	gene_id "MSTRG.76477"; transcript_id "MSTRG.76477.292"; exon_number "17";
chr17	StringTie	exon	35846906	35847309	1000	+	.	gene_id "MSTRG.76477"; transcript_id "MSTRG.76477.292"; exon_number "18";
chr17	StringTie	transcript	35809469	35847290	1000	+	.	gene_id "MSTRG.76477"; transcript_id "MSTRG.76477.293";
chr17	StringTie	exon	35809469	35809576	1000	+	.	gene_id "MSTRG.76477"; transcript_id "MSTRG.76477.293"; exon_number "1";
chr17	StringTie	exon	35817716	35817755	1000	+	.	gene_id "MSTRG.76477"; transcript_id "MSTRG.76477.293"; exon_number "2";
chr17	StringTie	exon	35820024	35820075	1000	+	.	gene_id "MSTRG.76477"; transcript_id "MSTRG.76477.293"; exon_number "3";
chr17	StringTie	exon	35820164	35820248	1000	+	.	gene_id "MSTRG.76477"; transcript_id "MSTRG.76477.293"; exon_number "4";
chr17	StringTie	exon	35820332	35820437	1000	+	.	gene_id "MSTRG.76477"; transcript_id "MSTRG.76477.293"; exon_number "5";
chr17	StringTie	exon	35822640	35822833	1000	+	.	gene_id "MSTRG.76477"; transcript_id "MSTRG.76477.293"; exon_number "6";
chr17	StringTie	exon	35824078	35824198	1000	+	.	gene_id "MSTRG.76477"; transcript_id "MSTRG.76477.293"; exon_number "7";
chr17	StringTie	exon	35833907	35833941	1000	+	.	gene_id "MSTRG.76477"; transcript_id "MSTRG.76477.293"; exon_number "8";
chr17	StringTie	exon	35834566	35834598	1000	+	.	gene_id "MSTRG.76477"; transcript_id "MSTRG.76477.293"; exon_number "9";
chr17	StringTie	exon	35836132	35836241	1000	+	.	gene_id "MSTRG.76477"; transcript_id "MSTRG.76477.293"; exon_number "10";
chr17	StringTie	exon	35838424	35838553	1000	+	.	gene_id "MSTRG.76477"; transcript_id "MSTRG.76477.293"; exon_number "11";
chr17	StringTie	exon	35842367	35842459	1000	+	.	gene_id "MSTRG.76477"; transcript_id "MSTRG.76477.293"; exon_number "12";
chr17	StringTie	exon	35844077	35844158	1000	+	.	gene_id "MSTRG.76477"; transcript_id "MSTRG.76477.293"; exon_number "13";
chr17	StringTie	exon	35844280	35844368	1000	+	.	gene_id "MSTRG.76477"; transcript_id "MSTRG.76477.293"; exon_number "14";
chr17	StringTie	exon	35844477	35844632	1000	+	.	gene_id "MSTRG.76477"; transcript_id "MSTRG.76477.293"; exon_number "15";
chr17	StringTie	exon	35844777	35844839	1000	+	.	gene_id "MSTRG.76477"; transcript_id "MSTRG.76477.293"; exon_number "16";
chr17	StringTie	exon	35844861	35845038	1000	+	.	gene_id "MSTRG.76477"; transcript_id "MSTRG.76477.293"; exon_number "17";
chr17	StringTie	exon	35846906	35847290	1000	+	.	gene_id "MSTRG.76477"; transcript_id "MSTRG.76477.293"; exon_number "18";
chr17	StringTie	transcript	35809470	35847284	1000	+	.	gene_id "MSTRG.76477"; transcript_id "MSTRG.76477.294";
chr17	StringTie	exon	35809470	35809576	1000	+	.	gene_id "MSTRG.76477"; transcript_id "MSTRG.76477.294"; exon_number "1";
chr17	StringTie	exon	35817716	35817755	1000	+	.	gene_id "MSTRG.76477"; transcript_id "MSTRG.76477.294"; exon_number "2";
chr17	StringTie	exon	35820024	35820075	1000	+	.	gene_id "MSTRG.76477"; transcript_id "MSTRG.76477.294"; exon_number "3";
chr17	StringTie	exon	35820164	35820248	1000	+	.	gene_id "MSTRG.76477"; transcript_id "MSTRG.76477.294"; exon_number "4";
chr17	StringTie	exon	35820332	35820437	1000	+	.	gene_id "MSTRG.76477"; transcript_id "MSTRG.76477.294"; exon_number "5";
chr17	StringTie	exon	35822640	35822833	1000	+	.	gene_id "MSTRG.76477"; transcript_id "MSTRG.76477.294"; exon_number "6";
chr17	StringTie	exon	35824078	35824099	1000	+	.	gene_id "MSTRG.76477"; transcript_id "MSTRG.76477.294"; exon_number "7";
chr17	StringTie	exon	35833907	35833941	1000	+	.	gene_id "MSTRG.76477"; transcript_id "MSTRG.76477.294"; exon_number "8";
chr17	StringTie	exon	35834566	35834598	1000	+	.	gene_id "MSTRG.76477"; transcript_id "MSTRG.76477.294"; exon_number "9";
chr17	StringTie	exon	35836132	35836241	1000	+	.	gene_id "MSTRG.76477"; transcript_id "MSTRG.76477.294"; exon_number "10";
chr17	StringTie	exon	35838424	35838553	1000	+	.	gene_id "MSTRG.76477"; transcript_id "MSTRG.76477.294"; exon_number "11";
chr17	StringTie	exon	35842367	35842459	1000	+	.	gene_id "MSTRG.76477"; transcript_id "MSTRG.76477.294"; exon_number "12";
chr17	StringTie	exon	35844077	35844158	1000	+	.	gene_id "MSTRG.76477"; transcript_id "MSTRG.76477.294"; exon_number "13";
chr17	StringTie	exon	35844280	35844368	1000	+	.	gene_id "MSTRG.76477"; transcript_id "MSTRG.76477.294"; exon_number "14";
chr17	StringTie	exon	35844477	35844521	1000	+	.	gene_id "MSTRG.76477"; transcript_id "MSTRG.76477.294"; exon_number "15";
chr17	StringTie	exon	35844987	35845038	1000	+	.	gene_id "MSTRG.76477"; transcript_id "MSTRG.76477.294"; exon_number "16";
chr17	StringTie	exon	35846906	35847284	1000	+	.	gene_id "MSTRG.76477"; transcript_id "MSTRG.76477.294"; exon_number "17";
chr17	StringTie	transcript	35809470	35847268	1000	+	.	gene_id "MSTRG.76477"; transcript_id "MSTRG.76477.295";
chr17	StringTie	exon	35809470	35809576	1000	+	.	gene_id "MSTRG.76477"; transcript_id "MSTRG.76477.295"; exon_number "1";
chr17	StringTie	exon	35817716	35817755	1000	+	.	gene_id "MSTRG.76477"; transcript_id "MSTRG.76477.295"; exon_number "2";
chr17	StringTie	exon	35820024	35820075	1000	+	.	gene_id "MSTRG.76477"; transcript_id "MSTRG.76477.295"; exon_number "3";
chr17	StringTie	exon	35820164	35820239	1000	+	.	gene_id "MSTRG.76477"; transcript_id "MSTRG.76477.295"; exon_number "4";
chr17	StringTie	exon	35820332	35820437	1000	+	.	gene_id "MSTRG.76477"; transcript_id "MSTRG.76477.295"; exon_number "5";
chr17	StringTie	exon	35822640	35822833	1000	+	.	gene_id "MSTRG.76477"; transcript_id "MSTRG.76477.295"; exon_number "6";
chr17	StringTie	exon	35824078	35824198	1000	+	.	gene_id "MSTRG.76477"; transcript_id "MSTRG.76477.295"; exon_number "7";
chr17	StringTie	exon	35833907	35833941	1000	+	.	gene_id "MSTRG.76477"; transcript_id "MSTRG.76477.295"; exon_number "8";
chr17	StringTie	exon	35834566	35834598	1000	+	.	gene_id "MSTRG.76477"; transcript_id "MSTRG.76477.295"; exon_number "9";
chr17	StringTie	exon	35836132	35836241	1000	+	.	gene_id "MSTRG.76477"; transcript_id "MSTRG.76477.295"; exon_number "10";
chr17	StringTie	exon	35838424	35838553	1000	+	.	gene_id "MSTRG.76477"; transcript_id "MSTRG.76477.295"; exon_number "11";
chr17	StringTie	exon	35842367	35842459	1000	+	.	gene_id "MSTRG.76477"; transcript_id "MSTRG.76477.295"; exon_number "12";
chr17	StringTie	exon	35844077	35844158	1000	+	.	gene_id "MSTRG.76477"; transcript_id "MSTRG.76477.295"; exon_number "13";
chr17	StringTie	exon	35844280	35844368	1000	+	.	gene_id "MSTRG.76477"; transcript_id "MSTRG.76477.295"; exon_number "14";
chr17	StringTie	exon	35844477	35844623	1000	+	.	gene_id "MSTRG.76477"; transcript_id "MSTRG.76477.295"; exon_number "15";
chr17	StringTie	exon	35844987	35845038	1000	+	.	gene_id "MSTRG.76477"; transcript_id "MSTRG.76477.295"; exon_number "16";
chr17	StringTie	exon	35846906	35847268	1000	+	.	gene_id "MSTRG.76477"; transcript_id "MSTRG.76477.295"; exon_number "17";
chr17	StringTie	transcript	35809471	35847078	1000	+	.	gene_id "MSTRG.76477"; transcript_id "MSTRG.76477.296";
chr17	StringTie	exon	35809471	35809576	1000	+	.	gene_id "MSTRG.76477"; transcript_id "MSTRG.76477.296"; exon_number "1";
chr17	StringTie	exon	35809972	35810063	1000	+	.	gene_id "MSTRG.76477"; transcript_id "MSTRG.76477.296"; exon_number "2";
chr17	StringTie	exon	35817716	35817755	1000	+	.	gene_id "MSTRG.76477"; transcript_id "MSTRG.76477.296"; exon_number "3";
chr17	StringTie	exon	35820024	35820075	1000	+	.	gene_id "MSTRG.76477"; transcript_id "MSTRG.76477.296"; exon_number "4";
chr17	StringTie	exon	35820164	35820248	1000	+	.	gene_id "MSTRG.76477"; transcript_id "MSTRG.76477.296"; exon_number "5";
chr17	StringTie	exon	35820332	35820437	1000	+	.	gene_id "MSTRG.76477"; transcript_id "MSTRG.76477.296"; exon_number "6";
chr17	StringTie	exon	35822640	35822833	1000	+	.	gene_id "MSTRG.76477"; transcript_id "MSTRG.76477.296"; exon_number "7";
chr17	StringTie	exon	35824078	35824198	1000	+	.	gene_id "MSTRG.76477"; transcript_id "MSTRG.76477.296"; exon_number "8";
chr17	StringTie	exon	35833907	35833941	1000	+	.	gene_id "MSTRG.76477"; transcript_id "MSTRG.76477.296"; exon_number "9";
chr17	StringTie	exon	35834566	35834598	1000	+	.	gene_id "MSTRG.76477"; transcript_id "MSTRG.76477.296"; exon_number "10";
chr17	StringTie	exon	35836132	35836241	1000	+	.	gene_id "MSTRG.76477"; transcript_id "MSTRG.76477.296"; exon_number "11";
chr17	StringTie	exon	35838424	35838553	1000	+	.	gene_id "MSTRG.76477"; transcript_id "MSTRG.76477.296"; exon_number "12";
chr17	StringTie	exon	35842367	35842459	1000	+	.	gene_id "MSTRG.76477"; transcript_id "MSTRG.76477.296"; exon_number "13";
chr17	StringTie	exon	35844077	35844158	1000	+	.	gene_id "MSTRG.76477"; transcript_id "MSTRG.76477.296"; exon_number "14";
chr17	StringTie	exon	35844280	35844368	1000	+	.	gene_id "MSTRG.76477"; transcript_id "MSTRG.76477.296"; exon_number "15";
chr17	StringTie	exon	35844477	35844818	1000	+	.	gene_id "MSTRG.76477"; transcript_id "MSTRG.76477.296"; exon_number "16";
chr17	StringTie	exon	35844840	35845038	1000	+	.	gene_id "MSTRG.76477"; transcript_id "MSTRG.76477.296"; exon_number "17";
chr17	StringTie	exon	35846906	35847078	1000	+	.	gene_id "MSTRG.76477"; transcript_id "MSTRG.76477.296"; exon_number "18";
chr17	StringTie	transcript	35809471	35847085	1000	+	.	gene_id "MSTRG.76477"; transcript_id "MSTRG.76477.297";
chr17	StringTie	exon	35809471	35809576	1000	+	.	gene_id "MSTRG.76477"; transcript_id "MSTRG.76477.297"; exon_number "1";
chr17	StringTie	exon	35817716	35817755	1000	+	.	gene_id "MSTRG.76477"; transcript_id "MSTRG.76477.297"; exon_number "2";
chr17	StringTie	exon	35820024	35820075	1000	+	.	gene_id "MSTRG.76477"; transcript_id "MSTRG.76477.297"; exon_number "3";
chr17	StringTie	exon	35820164	35820248	1000	+	.	gene_id "MSTRG.76477"; transcript_id "MSTRG.76477.297"; exon_number "4";
chr17	StringTie	exon	35820332	35820437	1000	+	.	gene_id "MSTRG.76477"; transcript_id "MSTRG.76477.297"; exon_number "5";
chr17	StringTie	exon	35822640	35822833	1000	+	.	gene_id "MSTRG.76477"; transcript_id "MSTRG.76477.297"; exon_number "6";
chr17	StringTie	exon	35824078	35824198	1000	+	.	gene_id "MSTRG.76477"; transcript_id "MSTRG.76477.297"; exon_number "7";
chr17	StringTie	exon	35833907	35833941	1000	+	.	gene_id "MSTRG.76477"; transcript_id "MSTRG.76477.297"; exon_number "8";
chr17	StringTie	exon	35834566	35834598	1000	+	.	gene_id "MSTRG.76477"; transcript_id "MSTRG.76477.297"; exon_number "9";
chr17	StringTie	exon	35836132	35836241	1000	+	.	gene_id "MSTRG.76477"; transcript_id "MSTRG.76477.297"; exon_number "10";
chr17	StringTie	exon	35838424	35838553	1000	+	.	gene_id "MSTRG.76477"; transcript_id "MSTRG.76477.297"; exon_number "11";
chr17	StringTie	exon	35842367	35842459	1000	+	.	gene_id "MSTRG.76477"; transcript_id "MSTRG.76477.297"; exon_number "12";
chr17	StringTie	exon	35844077	35844158	1000	+	.	gene_id "MSTRG.76477"; transcript_id "MSTRG.76477.297"; exon_number "13";
chr17	StringTie	exon	35844280	35844368	1000	+	.	gene_id "MSTRG.76477"; transcript_id "MSTRG.76477.297"; exon_number "14";
chr17	StringTie	exon	35844477	35844656	1000	+	.	gene_id "MSTRG.76477"; transcript_id "MSTRG.76477.297"; exon_number "15";
chr17	StringTie	exon	35844750	35844818	1000	+	.	gene_id "MSTRG.76477"; transcript_id "MSTRG.76477.297"; exon_number "16";
chr17	StringTie	exon	35844861	35845038	1000	+	.	gene_id "MSTRG.76477"; transcript_id "MSTRG.76477.297"; exon_number "17";
chr17	StringTie	exon	35846906	35847085	1000	+	.	gene_id "MSTRG.76477"; transcript_id "MSTRG.76477.297"; exon_number "18";
chr17	StringTie	transcript	35809472	35847247	1000	+	.	gene_id "MSTRG.76477"; transcript_id "MSTRG.76477.298";
chr17	StringTie	exon	35809472	35810063	1000	+	.	gene_id "MSTRG.76477"; transcript_id "MSTRG.76477.298"; exon_number "1";
chr17	StringTie	exon	35817716	35817755	1000	+	.	gene_id "MSTRG.76477"; transcript_id "MSTRG.76477.298"; exon_number "2";
chr17	StringTie	exon	35820024	35820075	1000	+	.	gene_id "MSTRG.76477"; transcript_id "MSTRG.76477.298"; exon_number "3";
chr17	StringTie	exon	35820164	35820248	1000	+	.	gene_id "MSTRG.76477"; transcript_id "MSTRG.76477.298"; exon_number "4";
chr17	StringTie	exon	35820332	35820437	1000	+	.	gene_id "MSTRG.76477"; transcript_id "MSTRG.76477.298"; exon_number "5";
chr17	StringTie	exon	35822640	35822833	1000	+	.	gene_id "MSTRG.76477"; transcript_id "MSTRG.76477.298"; exon_number "6";
chr17	StringTie	exon	35824078	35824198	1000	+	.	gene_id "MSTRG.76477"; transcript_id "MSTRG.76477.298"; exon_number "7";
chr17	StringTie	exon	35833907	35833941	1000	+	.	gene_id "MSTRG.76477"; transcript_id "MSTRG.76477.298"; exon_number "8";
chr17	StringTie	exon	35834566	35834598	1000	+	.	gene_id "MSTRG.76477"; transcript_id "MSTRG.76477.298"; exon_number "9";
chr17	StringTie	exon	35836132	35836241	1000	+	.	gene_id "MSTRG.76477"; transcript_id "MSTRG.76477.298"; exon_number "10";
chr17	StringTie	exon	35838424	35838553	1000	+	.	gene_id "MSTRG.76477"; transcript_id "MSTRG.76477.298"; exon_number "11";
chr17	StringTie	exon	35842367	35842459	1000	+	.	gene_id "MSTRG.76477"; transcript_id "MSTRG.76477.298"; exon_number "12";
chr17	StringTie	exon	35844077	35844158	1000	+	.	gene_id "MSTRG.76477"; transcript_id "MSTRG.76477.298"; exon_number "13";
chr17	StringTie	exon	35844280	35844368	1000	+	.	gene_id "MSTRG.76477"; transcript_id "MSTRG.76477.298"; exon_number "14";
chr17	StringTie	exon	35844477	35844533	1000	+	.	gene_id "MSTRG.76477"; transcript_id "MSTRG.76477.298"; exon_number "15";
chr17	StringTie	exon	35844702	35845038	1000	+	.	gene_id "MSTRG.76477"; transcript_id "MSTRG.76477.298"; exon_number "16";
chr17	StringTie	exon	35846906	35847247	1000	+	.	gene_id "MSTRG.76477"; transcript_id "MSTRG.76477.298"; exon_number "17";
chr17	StringTie	transcript	35809474	35847242	1000	+	.	gene_id "MSTRG.76477"; transcript_id "MSTRG.76477.299";
chr17	StringTie	exon	35809474	35809576	1000	+	.	gene_id "MSTRG.76477"; transcript_id "MSTRG.76477.299"; exon_number "1";
chr17	StringTie	exon	35817716	35817755	1000	+	.	gene_id "MSTRG.76477"; transcript_id "MSTRG.76477.299"; exon_number "2";
chr17	StringTie	exon	35820024	35820075	1000	+	.	gene_id "MSTRG.76477"; transcript_id "MSTRG.76477.299"; exon_number "3";
chr17	StringTie	exon	35820164	35820248	1000	+	.	gene_id "MSTRG.76477"; transcript_id "MSTRG.76477.299"; exon_number "4";
chr17	StringTie	exon	35820332	35820437	1000	+	.	gene_id "MSTRG.76477"; transcript_id "MSTRG.76477.299"; exon_number "5";
chr17	StringTie	exon	35822640	35822833	1000	+	.	gene_id "MSTRG.76477"; transcript_id "MSTRG.76477.299"; exon_number "6";
chr17	StringTie	exon	35824078	35824198	1000	+	.	gene_id "MSTRG.76477"; transcript_id "MSTRG.76477.299"; exon_number "7";
chr17	StringTie	exon	35833907	35833941	1000	+	.	gene_id "MSTRG.76477"; transcript_id "MSTRG.76477.299"; exon_number "8";
chr17	StringTie	exon	35834566	35834598	1000	+	.	gene_id "MSTRG.76477"; transcript_id "MSTRG.76477.299"; exon_number "9";
chr17	StringTie	exon	35836132	35836241	1000	+	.	gene_id "MSTRG.76477"; transcript_id "MSTRG.76477.299"; exon_number "10";
chr17	StringTie	exon	35838424	35838553	1000	+	.	gene_id "MSTRG.76477"; transcript_id "MSTRG.76477.299"; exon_number "11";
chr17	StringTie	exon	35842367	35842459	1000	+	.	gene_id "MSTRG.76477"; transcript_id "MSTRG.76477.299"; exon_number "12";
chr17	StringTie	exon	35844077	35844118	1000	+	.	gene_id "MSTRG.76477"; transcript_id "MSTRG.76477.299"; exon_number "13";
chr17	StringTie	exon	35844534	35844959	1000	+	.	gene_id "MSTRG.76477"; transcript_id "MSTRG.76477.299"; exon_number "14";
chr17	StringTie	exon	35844987	35845038	1000	+	.	gene_id "MSTRG.76477"; transcript_id "MSTRG.76477.299"; exon_number "15";
chr17	StringTie	exon	35846906	35847242	1000	+	.	gene_id "MSTRG.76477"; transcript_id "MSTRG.76477.299"; exon_number "16";
chr17	StringTie	transcript	35809259	35847357	1000	+	.	gene_id "MSTRG.76477"; transcript_id "MSTRG.76477.3";
chr17	StringTie	exon	35809259	35809576	1000	+	.	gene_id "MSTRG.76477"; transcript_id "MSTRG.76477.3"; exon_number "1";
chr17	StringTie	exon	35817716	35817755	1000	+	.	gene_id "MSTRG.76477"; transcript_id "MSTRG.76477.3"; exon_number "2";
chr17	StringTie	exon	35820024	35820075	1000	+	.	gene_id "MSTRG.76477"; transcript_id "MSTRG.76477.3"; exon_number "3";
chr17	StringTie	exon	35820164	35820248	1000	+	.	gene_id "MSTRG.76477"; transcript_id "MSTRG.76477.3"; exon_number "4";
chr17	StringTie	exon	35820332	35820437	1000	+	.	gene_id "MSTRG.76477"; transcript_id "MSTRG.76477.3"; exon_number "5";
chr17	StringTie	exon	35822640	35822833	1000	+	.	gene_id "MSTRG.76477"; transcript_id "MSTRG.76477.3"; exon_number "6";
chr17	StringTie	exon	35824078	35824198	1000	+	.	gene_id "MSTRG.76477"; transcript_id "MSTRG.76477.3"; exon_number "7";
chr17	StringTie	exon	35833907	35833941	1000	+	.	gene_id "MSTRG.76477"; transcript_id "MSTRG.76477.3"; exon_number "8";
chr17	StringTie	exon	35834566	35834598	1000	+	.	gene_id "MSTRG.76477"; transcript_id "MSTRG.76477.3"; exon_number "9";
chr17	StringTie	exon	35836132	35836241	1000	+	.	gene_id "MSTRG.76477"; transcript_id "MSTRG.76477.3"; exon_number "10";
chr17	StringTie	exon	35838424	35838553	1000	+	.	gene_id "MSTRG.76477"; transcript_id "MSTRG.76477.3"; exon_number "11";
chr17	StringTie	exon	35842367	35842459	1000	+	.	gene_id "MSTRG.76477"; transcript_id "MSTRG.76477.3"; exon_number "12";
chr17	StringTie	exon	35844077	35844158	1000	+	.	gene_id "MSTRG.76477"; transcript_id "MSTRG.76477.3"; exon_number "13";
chr17	StringTie	exon	35844280	35844368	1000	+	.	gene_id "MSTRG.76477"; transcript_id "MSTRG.76477.3"; exon_number "14";
chr17	StringTie	exon	35844477	35844680	1000	+	.	gene_id "MSTRG.76477"; transcript_id "MSTRG.76477.3"; exon_number "15";
chr17	StringTie	exon	35844705	35845038	1000	+	.	gene_id "MSTRG.76477"; transcript_id "MSTRG.76477.3"; exon_number "16";
chr17	StringTie	exon	35846906	35847357	1000	+	.	gene_id "MSTRG.76477"; transcript_id "MSTRG.76477.3"; exon_number "17";
chr17	StringTie	transcript	35809360	35847353	1000	+	.	gene_id "MSTRG.76477"; transcript_id "MSTRG.76477.30";
chr17	StringTie	exon	35809360	35809576	1000	+	.	gene_id "MSTRG.76477"; transcript_id "MSTRG.76477.30"; exon_number "1";
chr17	StringTie	exon	35817716	35817755	1000	+	.	gene_id "MSTRG.76477"; transcript_id "MSTRG.76477.30"; exon_number "2";
chr17	StringTie	exon	35820024	35820075	1000	+	.	gene_id "MSTRG.76477"; transcript_id "MSTRG.76477.30"; exon_number "3";
chr17	StringTie	exon	35820164	35820248	1000	+	.	gene_id "MSTRG.76477"; transcript_id "MSTRG.76477.30"; exon_number "4";
chr17	StringTie	exon	35820332	35820437	1000	+	.	gene_id "MSTRG.76477"; transcript_id "MSTRG.76477.30"; exon_number "5";
chr17	StringTie	exon	35822640	35822833	1000	+	.	gene_id "MSTRG.76477"; transcript_id "MSTRG.76477.30"; exon_number "6";
chr17	StringTie	exon	35824078	35824198	1000	+	.	gene_id "MSTRG.76477"; transcript_id "MSTRG.76477.30"; exon_number "7";
chr17	StringTie	exon	35833907	35833941	1000	+	.	gene_id "MSTRG.76477"; transcript_id "MSTRG.76477.30"; exon_number "8";
chr17	StringTie	exon	35834566	35834598	1000	+	.	gene_id "MSTRG.76477"; transcript_id "MSTRG.76477.30"; exon_number "9";
chr17	StringTie	exon	35836132	35836241	1000	+	.	gene_id "MSTRG.76477"; transcript_id "MSTRG.76477.30"; exon_number "10";
chr17	StringTie	exon	35838424	35838553	1000	+	.	gene_id "MSTRG.76477"; transcript_id "MSTRG.76477.30"; exon_number "11";
chr17	StringTie	exon	35842367	35842459	1000	+	.	gene_id "MSTRG.76477"; transcript_id "MSTRG.76477.30"; exon_number "12";
chr17	StringTie	exon	35844077	35844158	1000	+	.	gene_id "MSTRG.76477"; transcript_id "MSTRG.76477.30"; exon_number "13";
chr17	StringTie	exon	35844280	35844368	1000	+	.	gene_id "MSTRG.76477"; transcript_id "MSTRG.76477.30"; exon_number "14";
chr17	StringTie	exon	35844477	35844749	1000	+	.	gene_id "MSTRG.76477"; transcript_id "MSTRG.76477.30"; exon_number "15";
chr17	StringTie	exon	35844816	35845038	1000	+	.	gene_id "MSTRG.76477"; transcript_id "MSTRG.76477.30"; exon_number "16";
chr17	StringTie	exon	35846906	35847353	1000	+	.	gene_id "MSTRG.76477"; transcript_id "MSTRG.76477.30"; exon_number "17";
chr17	StringTie	transcript	35809474	35847075	1000	+	.	gene_id "MSTRG.76477"; transcript_id "MSTRG.76477.300";
chr17	StringTie	exon	35809474	35809576	1000	+	.	gene_id "MSTRG.76477"; transcript_id "MSTRG.76477.300"; exon_number "1";
chr17	StringTie	exon	35817716	35817755	1000	+	.	gene_id "MSTRG.76477"; transcript_id "MSTRG.76477.300"; exon_number "2";
chr17	StringTie	exon	35820024	35820075	1000	+	.	gene_id "MSTRG.76477"; transcript_id "MSTRG.76477.300"; exon_number "3";
chr17	StringTie	exon	35820164	35820248	1000	+	.	gene_id "MSTRG.76477"; transcript_id "MSTRG.76477.300"; exon_number "4";
chr17	StringTie	exon	35820343	35820437	1000	+	.	gene_id "MSTRG.76477"; transcript_id "MSTRG.76477.300"; exon_number "5";
chr17	StringTie	exon	35822640	35822833	1000	+	.	gene_id "MSTRG.76477"; transcript_id "MSTRG.76477.300"; exon_number "6";
chr17	StringTie	exon	35824078	35824198	1000	+	.	gene_id "MSTRG.76477"; transcript_id "MSTRG.76477.300"; exon_number "7";
chr17	StringTie	exon	35833907	35833941	1000	+	.	gene_id "MSTRG.76477"; transcript_id "MSTRG.76477.300"; exon_number "8";
chr17	StringTie	exon	35834566	35834598	1000	+	.	gene_id "MSTRG.76477"; transcript_id "MSTRG.76477.300"; exon_number "9";
chr17	StringTie	exon	35836132	35836241	1000	+	.	gene_id "MSTRG.76477"; transcript_id "MSTRG.76477.300"; exon_number "10";
chr17	StringTie	exon	35838424	35838553	1000	+	.	gene_id "MSTRG.76477"; transcript_id "MSTRG.76477.300"; exon_number "11";
chr17	StringTie	exon	35842367	35842459	1000	+	.	gene_id "MSTRG.76477"; transcript_id "MSTRG.76477.300"; exon_number "12";
chr17	StringTie	exon	35844077	35844158	1000	+	.	gene_id "MSTRG.76477"; transcript_id "MSTRG.76477.300"; exon_number "13";
chr17	StringTie	exon	35844280	35844368	1000	+	.	gene_id "MSTRG.76477"; transcript_id "MSTRG.76477.300"; exon_number "14";
chr17	StringTie	exon	35844477	35845038	1000	+	.	gene_id "MSTRG.76477"; transcript_id "MSTRG.76477.300"; exon_number "15";
chr17	StringTie	exon	35846906	35847075	1000	+	.	gene_id "MSTRG.76477"; transcript_id "MSTRG.76477.300"; exon_number "16";
chr17	StringTie	transcript	35809474	35847079	1000	+	.	gene_id "MSTRG.76477"; transcript_id "MSTRG.76477.301";
chr17	StringTie	exon	35809474	35809576	1000	+	.	gene_id "MSTRG.76477"; transcript_id "MSTRG.76477.301"; exon_number "1";
chr17	StringTie	exon	35817716	35817755	1000	+	.	gene_id "MSTRG.76477"; transcript_id "MSTRG.76477.301"; exon_number "2";
chr17	StringTie	exon	35820024	35820075	1000	+	.	gene_id "MSTRG.76477"; transcript_id "MSTRG.76477.301"; exon_number "3";
chr17	StringTie	exon	35820164	35820243	1000	+	.	gene_id "MSTRG.76477"; transcript_id "MSTRG.76477.301"; exon_number "4";
chr17	StringTie	exon	35820332	35820437	1000	+	.	gene_id "MSTRG.76477"; transcript_id "MSTRG.76477.301"; exon_number "5";
chr17	StringTie	exon	35822640	35822833	1000	+	.	gene_id "MSTRG.76477"; transcript_id "MSTRG.76477.301"; exon_number "6";
chr17	StringTie	exon	35824078	35824198	1000	+	.	gene_id "MSTRG.76477"; transcript_id "MSTRG.76477.301"; exon_number "7";
chr17	StringTie	exon	35833907	35833941	1000	+	.	gene_id "MSTRG.76477"; transcript_id "MSTRG.76477.301"; exon_number "8";
chr17	StringTie	exon	35834566	35834598	1000	+	.	gene_id "MSTRG.76477"; transcript_id "MSTRG.76477.301"; exon_number "9";
chr17	StringTie	exon	35836132	35836241	1000	+	.	gene_id "MSTRG.76477"; transcript_id "MSTRG.76477.301"; exon_number "10";
chr17	StringTie	exon	35838424	35838553	1000	+	.	gene_id "MSTRG.76477"; transcript_id "MSTRG.76477.301"; exon_number "11";
chr17	StringTie	exon	35842367	35842459	1000	+	.	gene_id "MSTRG.76477"; transcript_id "MSTRG.76477.301"; exon_number "12";
chr17	StringTie	exon	35844077	35844158	1000	+	.	gene_id "MSTRG.76477"; transcript_id "MSTRG.76477.301"; exon_number "13";
chr17	StringTie	exon	35844280	35844368	1000	+	.	gene_id "MSTRG.76477"; transcript_id "MSTRG.76477.301"; exon_number "14";
chr17	StringTie	exon	35844477	35844839	1000	+	.	gene_id "MSTRG.76477"; transcript_id "MSTRG.76477.301"; exon_number "15";
chr17	StringTie	exon	35844861	35845038	1000	+	.	gene_id "MSTRG.76477"; transcript_id "MSTRG.76477.301"; exon_number "16";
chr17	StringTie	exon	35846906	35847079	1000	+	.	gene_id "MSTRG.76477"; transcript_id "MSTRG.76477.301"; exon_number "17";
chr17	StringTie	transcript	35809475	35847242	1000	+	.	gene_id "MSTRG.76477"; transcript_id "MSTRG.76477.302";
chr17	StringTie	exon	35809475	35809576	1000	+	.	gene_id "MSTRG.76477"; transcript_id "MSTRG.76477.302"; exon_number "1";
chr17	StringTie	exon	35817716	35817755	1000	+	.	gene_id "MSTRG.76477"; transcript_id "MSTRG.76477.302"; exon_number "2";
chr17	StringTie	exon	35820024	35820075	1000	+	.	gene_id "MSTRG.76477"; transcript_id "MSTRG.76477.302"; exon_number "3";
chr17	StringTie	exon	35820164	35820248	1000	+	.	gene_id "MSTRG.76477"; transcript_id "MSTRG.76477.302"; exon_number "4";
chr17	StringTie	exon	35820332	35820437	1000	+	.	gene_id "MSTRG.76477"; transcript_id "MSTRG.76477.302"; exon_number "5";
chr17	StringTie	exon	35822640	35822833	1000	+	.	gene_id "MSTRG.76477"; transcript_id "MSTRG.76477.302"; exon_number "6";
chr17	StringTie	exon	35824078	35824099	1000	+	.	gene_id "MSTRG.76477"; transcript_id "MSTRG.76477.302"; exon_number "7";
chr17	StringTie	exon	35833907	35833941	1000	+	.	gene_id "MSTRG.76477"; transcript_id "MSTRG.76477.302"; exon_number "8";
chr17	StringTie	exon	35834566	35834598	1000	+	.	gene_id "MSTRG.76477"; transcript_id "MSTRG.76477.302"; exon_number "9";
chr17	StringTie	exon	35836132	35836241	1000	+	.	gene_id "MSTRG.76477"; transcript_id "MSTRG.76477.302"; exon_number "10";
chr17	StringTie	exon	35838424	35838553	1000	+	.	gene_id "MSTRG.76477"; transcript_id "MSTRG.76477.302"; exon_number "11";
chr17	StringTie	exon	35842367	35842459	1000	+	.	gene_id "MSTRG.76477"; transcript_id "MSTRG.76477.302"; exon_number "12";
chr17	StringTie	exon	35844077	35844158	1000	+	.	gene_id "MSTRG.76477"; transcript_id "MSTRG.76477.302"; exon_number "13";
chr17	StringTie	exon	35844280	35844368	1000	+	.	gene_id "MSTRG.76477"; transcript_id "MSTRG.76477.302"; exon_number "14";
chr17	StringTie	exon	35844477	35844986	1000	+	.	gene_id "MSTRG.76477"; transcript_id "MSTRG.76477.302"; exon_number "15";
chr17	StringTie	exon	35845011	35845038	1000	+	.	gene_id "MSTRG.76477"; transcript_id "MSTRG.76477.302"; exon_number "16";
chr17	StringTie	exon	35846906	35847242	1000	+	.	gene_id "MSTRG.76477"; transcript_id "MSTRG.76477.302"; exon_number "17";
chr17	StringTie	transcript	35809477	35847336	1000	+	.	gene_id "MSTRG.76477"; transcript_id "MSTRG.76477.303";
chr17	StringTie	exon	35809477	35809576	1000	+	.	gene_id "MSTRG.76477"; transcript_id "MSTRG.76477.303"; exon_number "1";
chr17	StringTie	exon	35817716	35817755	1000	+	.	gene_id "MSTRG.76477"; transcript_id "MSTRG.76477.303"; exon_number "2";
chr17	StringTie	exon	35820024	35820075	1000	+	.	gene_id "MSTRG.76477"; transcript_id "MSTRG.76477.303"; exon_number "3";
chr17	StringTie	exon	35820164	35820248	1000	+	.	gene_id "MSTRG.76477"; transcript_id "MSTRG.76477.303"; exon_number "4";
chr17	StringTie	exon	35820332	35820437	1000	+	.	gene_id "MSTRG.76477"; transcript_id "MSTRG.76477.303"; exon_number "5";
chr17	StringTie	exon	35822640	35822833	1000	+	.	gene_id "MSTRG.76477"; transcript_id "MSTRG.76477.303"; exon_number "6";
chr17	StringTie	exon	35824078	35824198	1000	+	.	gene_id "MSTRG.76477"; transcript_id "MSTRG.76477.303"; exon_number "7";
chr17	StringTie	exon	35833907	35833941	1000	+	.	gene_id "MSTRG.76477"; transcript_id "MSTRG.76477.303"; exon_number "8";
chr17	StringTie	exon	35834566	35834598	1000	+	.	gene_id "MSTRG.76477"; transcript_id "MSTRG.76477.303"; exon_number "9";
chr17	StringTie	exon	35836132	35836241	1000	+	.	gene_id "MSTRG.76477"; transcript_id "MSTRG.76477.303"; exon_number "10";
chr17	StringTie	exon	35838424	35838553	1000	+	.	gene_id "MSTRG.76477"; transcript_id "MSTRG.76477.303"; exon_number "11";
chr17	StringTie	exon	35842367	35842459	1000	+	.	gene_id "MSTRG.76477"; transcript_id "MSTRG.76477.303"; exon_number "12";
chr17	StringTie	exon	35844077	35844118	1000	+	.	gene_id "MSTRG.76477"; transcript_id "MSTRG.76477.303"; exon_number "13";
chr17	StringTie	exon	35844534	35844818	1000	+	.	gene_id "MSTRG.76477"; transcript_id "MSTRG.76477.303"; exon_number "14";
chr17	StringTie	exon	35844840	35845038	1000	+	.	gene_id "MSTRG.76477"; transcript_id "MSTRG.76477.303"; exon_number "15";
chr17	StringTie	exon	35846906	35847336	1000	+	.	gene_id "MSTRG.76477"; transcript_id "MSTRG.76477.303"; exon_number "16";
chr17	StringTie	transcript	35809477	35847079	1000	+	.	gene_id "MSTRG.76477"; transcript_id "MSTRG.76477.304";
chr17	StringTie	exon	35809477	35809576	1000	+	.	gene_id "MSTRG.76477"; transcript_id "MSTRG.76477.304"; exon_number "1";
chr17	StringTie	exon	35817716	35817755	1000	+	.	gene_id "MSTRG.76477"; transcript_id "MSTRG.76477.304"; exon_number "2";
chr17	StringTie	exon	35820024	35820075	1000	+	.	gene_id "MSTRG.76477"; transcript_id "MSTRG.76477.304"; exon_number "3";
chr17	StringTie	exon	35820164	35820239	1000	+	.	gene_id "MSTRG.76477"; transcript_id "MSTRG.76477.304"; exon_number "4";
chr17	StringTie	exon	35820332	35820437	1000	+	.	gene_id "MSTRG.76477"; transcript_id "MSTRG.76477.304"; exon_number "5";
chr17	StringTie	exon	35822640	35822833	1000	+	.	gene_id "MSTRG.76477"; transcript_id "MSTRG.76477.304"; exon_number "6";
chr17	StringTie	exon	35824078	35824198	1000	+	.	gene_id "MSTRG.76477"; transcript_id "MSTRG.76477.304"; exon_number "7";
chr17	StringTie	exon	35833907	35833941	1000	+	.	gene_id "MSTRG.76477"; transcript_id "MSTRG.76477.304"; exon_number "8";
chr17	StringTie	exon	35834566	35834598	1000	+	.	gene_id "MSTRG.76477"; transcript_id "MSTRG.76477.304"; exon_number "9";
chr17	StringTie	exon	35836132	35836241	1000	+	.	gene_id "MSTRG.76477"; transcript_id "MSTRG.76477.304"; exon_number "10";
chr17	StringTie	exon	35838424	35838553	1000	+	.	gene_id "MSTRG.76477"; transcript_id "MSTRG.76477.304"; exon_number "11";
chr17	StringTie	exon	35842367	35842459	1000	+	.	gene_id "MSTRG.76477"; transcript_id "MSTRG.76477.304"; exon_number "12";
chr17	StringTie	exon	35844077	35844158	1000	+	.	gene_id "MSTRG.76477"; transcript_id "MSTRG.76477.304"; exon_number "13";
chr17	StringTie	exon	35844280	35844368	1000	+	.	gene_id "MSTRG.76477"; transcript_id "MSTRG.76477.304"; exon_number "14";
chr17	StringTie	exon	35844477	35844728	1000	+	.	gene_id "MSTRG.76477"; transcript_id "MSTRG.76477.304"; exon_number "15";
chr17	StringTie	exon	35844762	35845038	1000	+	.	gene_id "MSTRG.76477"; transcript_id "MSTRG.76477.304"; exon_number "16";
chr17	StringTie	exon	35846906	35847079	1000	+	.	gene_id "MSTRG.76477"; transcript_id "MSTRG.76477.304"; exon_number "17";
chr17	StringTie	transcript	35809477	35847262	1000	+	.	gene_id "MSTRG.76477"; transcript_id "MSTRG.76477.305";
chr17	StringTie	exon	35809477	35809576	1000	+	.	gene_id "MSTRG.76477"; transcript_id "MSTRG.76477.305"; exon_number "1";
chr17	StringTie	exon	35817716	35817755	1000	+	.	gene_id "MSTRG.76477"; transcript_id "MSTRG.76477.305"; exon_number "2";
chr17	StringTie	exon	35820024	35820075	1000	+	.	gene_id "MSTRG.76477"; transcript_id "MSTRG.76477.305"; exon_number "3";
chr17	StringTie	exon	35820164	35820248	1000	+	.	gene_id "MSTRG.76477"; transcript_id "MSTRG.76477.305"; exon_number "4";
chr17	StringTie	exon	35820332	35820437	1000	+	.	gene_id "MSTRG.76477"; transcript_id "MSTRG.76477.305"; exon_number "5";
chr17	StringTie	exon	35822640	35822833	1000	+	.	gene_id "MSTRG.76477"; transcript_id "MSTRG.76477.305"; exon_number "6";
chr17	StringTie	exon	35824078	35824099	1000	+	.	gene_id "MSTRG.76477"; transcript_id "MSTRG.76477.305"; exon_number "7";
chr17	StringTie	exon	35833907	35833941	1000	+	.	gene_id "MSTRG.76477"; transcript_id "MSTRG.76477.305"; exon_number "8";
chr17	StringTie	exon	35834566	35834598	1000	+	.	gene_id "MSTRG.76477"; transcript_id "MSTRG.76477.305"; exon_number "9";
chr17	StringTie	exon	35836132	35836241	1000	+	.	gene_id "MSTRG.76477"; transcript_id "MSTRG.76477.305"; exon_number "10";
chr17	StringTie	exon	35838424	35838553	1000	+	.	gene_id "MSTRG.76477"; transcript_id "MSTRG.76477.305"; exon_number "11";
chr17	StringTie	exon	35842367	35842459	1000	+	.	gene_id "MSTRG.76477"; transcript_id "MSTRG.76477.305"; exon_number "12";
chr17	StringTie	exon	35844077	35844158	1000	+	.	gene_id "MSTRG.76477"; transcript_id "MSTRG.76477.305"; exon_number "13";
chr17	StringTie	exon	35844280	35844368	1000	+	.	gene_id "MSTRG.76477"; transcript_id "MSTRG.76477.305"; exon_number "14";
chr17	StringTie	exon	35844477	35844749	1000	+	.	gene_id "MSTRG.76477"; transcript_id "MSTRG.76477.305"; exon_number "15";
chr17	StringTie	exon	35844858	35845038	1000	+	.	gene_id "MSTRG.76477"; transcript_id "MSTRG.76477.305"; exon_number "16";
chr17	StringTie	exon	35846906	35847262	1000	+	.	gene_id "MSTRG.76477"; transcript_id "MSTRG.76477.305"; exon_number "17";
chr17	StringTie	transcript	35809477	35847330	1000	+	.	gene_id "MSTRG.76477"; transcript_id "MSTRG.76477.306";
chr17	StringTie	exon	35809477	35809576	1000	+	.	gene_id "MSTRG.76477"; transcript_id "MSTRG.76477.306"; exon_number "1";
chr17	StringTie	exon	35817726	35817755	1000	+	.	gene_id "MSTRG.76477"; transcript_id "MSTRG.76477.306"; exon_number "2";
chr17	StringTie	exon	35820024	35820075	1000	+	.	gene_id "MSTRG.76477"; transcript_id "MSTRG.76477.306"; exon_number "3";
chr17	StringTie	exon	35820164	35820248	1000	+	.	gene_id "MSTRG.76477"; transcript_id "MSTRG.76477.306"; exon_number "4";
chr17	StringTie	exon	35820332	35820437	1000	+	.	gene_id "MSTRG.76477"; transcript_id "MSTRG.76477.306"; exon_number "5";
chr17	StringTie	exon	35822640	35822833	1000	+	.	gene_id "MSTRG.76477"; transcript_id "MSTRG.76477.306"; exon_number "6";
chr17	StringTie	exon	35824078	35824198	1000	+	.	gene_id "MSTRG.76477"; transcript_id "MSTRG.76477.306"; exon_number "7";
chr17	StringTie	exon	35833907	35833941	1000	+	.	gene_id "MSTRG.76477"; transcript_id "MSTRG.76477.306"; exon_number "8";
chr17	StringTie	exon	35834566	35834598	1000	+	.	gene_id "MSTRG.76477"; transcript_id "MSTRG.76477.306"; exon_number "9";
chr17	StringTie	exon	35836132	35836241	1000	+	.	gene_id "MSTRG.76477"; transcript_id "MSTRG.76477.306"; exon_number "10";
chr17	StringTie	exon	35838424	35838553	1000	+	.	gene_id "MSTRG.76477"; transcript_id "MSTRG.76477.306"; exon_number "11";
chr17	StringTie	exon	35842367	35842459	1000	+	.	gene_id "MSTRG.76477"; transcript_id "MSTRG.76477.306"; exon_number "12";
chr17	StringTie	exon	35844077	35844158	1000	+	.	gene_id "MSTRG.76477"; transcript_id "MSTRG.76477.306"; exon_number "13";
chr17	StringTie	exon	35844280	35844368	1000	+	.	gene_id "MSTRG.76477"; transcript_id "MSTRG.76477.306"; exon_number "14";
chr17	StringTie	exon	35844477	35844728	1000	+	.	gene_id "MSTRG.76477"; transcript_id "MSTRG.76477.306"; exon_number "15";
chr17	StringTie	exon	35844750	35844818	1000	+	.	gene_id "MSTRG.76477"; transcript_id "MSTRG.76477.306"; exon_number "16";
chr17	StringTie	exon	35844840	35845038	1000	+	.	gene_id "MSTRG.76477"; transcript_id "MSTRG.76477.306"; exon_number "17";
chr17	StringTie	exon	35846906	35847330	1000	+	.	gene_id "MSTRG.76477"; transcript_id "MSTRG.76477.306"; exon_number "18";
chr17	StringTie	transcript	35809481	35847242	1000	+	.	gene_id "MSTRG.76477"; transcript_id "MSTRG.76477.307";
chr17	StringTie	exon	35809481	35809576	1000	+	.	gene_id "MSTRG.76477"; transcript_id "MSTRG.76477.307"; exon_number "1";
chr17	StringTie	exon	35817716	35817755	1000	+	.	gene_id "MSTRG.76477"; transcript_id "MSTRG.76477.307"; exon_number "2";
chr17	StringTie	exon	35820024	35820075	1000	+	.	gene_id "MSTRG.76477"; transcript_id "MSTRG.76477.307"; exon_number "3";
chr17	StringTie	exon	35820164	35820248	1000	+	.	gene_id "MSTRG.76477"; transcript_id "MSTRG.76477.307"; exon_number "4";
chr17	StringTie	exon	35820332	35820437	1000	+	.	gene_id "MSTRG.76477"; transcript_id "MSTRG.76477.307"; exon_number "5";
chr17	StringTie	exon	35822640	35822833	1000	+	.	gene_id "MSTRG.76477"; transcript_id "MSTRG.76477.307"; exon_number "6";
chr17	StringTie	exon	35824078	35824198	1000	+	.	gene_id "MSTRG.76477"; transcript_id "MSTRG.76477.307"; exon_number "7";
chr17	StringTie	exon	35834566	35834598	1000	+	.	gene_id "MSTRG.76477"; transcript_id "MSTRG.76477.307"; exon_number "8";
chr17	StringTie	exon	35836132	35836241	1000	+	.	gene_id "MSTRG.76477"; transcript_id "MSTRG.76477.307"; exon_number "9";
chr17	StringTie	exon	35838424	35838553	1000	+	.	gene_id "MSTRG.76477"; transcript_id "MSTRG.76477.307"; exon_number "10";
chr17	StringTie	exon	35842367	35842459	1000	+	.	gene_id "MSTRG.76477"; transcript_id "MSTRG.76477.307"; exon_number "11";
chr17	StringTie	exon	35844077	35844158	1000	+	.	gene_id "MSTRG.76477"; transcript_id "MSTRG.76477.307"; exon_number "12";
chr17	StringTie	exon	35844280	35844368	1000	+	.	gene_id "MSTRG.76477"; transcript_id "MSTRG.76477.307"; exon_number "13";
chr17	StringTie	exon	35844477	35844521	1000	+	.	gene_id "MSTRG.76477"; transcript_id "MSTRG.76477.307"; exon_number "14";
chr17	StringTie	exon	35844987	35845038	1000	+	.	gene_id "MSTRG.76477"; transcript_id "MSTRG.76477.307"; exon_number "15";
chr17	StringTie	exon	35846906	35847242	1000	+	.	gene_id "MSTRG.76477"; transcript_id "MSTRG.76477.307"; exon_number "16";
chr17	StringTie	transcript	35809481	35847311	1000	+	.	gene_id "MSTRG.76477"; transcript_id "MSTRG.76477.308";
chr17	StringTie	exon	35809481	35809576	1000	+	.	gene_id "MSTRG.76477"; transcript_id "MSTRG.76477.308"; exon_number "1";
chr17	StringTie	exon	35817716	35817755	1000	+	.	gene_id "MSTRG.76477"; transcript_id "MSTRG.76477.308"; exon_number "2";
chr17	StringTie	exon	35820024	35820075	1000	+	.	gene_id "MSTRG.76477"; transcript_id "MSTRG.76477.308"; exon_number "3";
chr17	StringTie	exon	35820164	35820248	1000	+	.	gene_id "MSTRG.76477"; transcript_id "MSTRG.76477.308"; exon_number "4";
chr17	StringTie	exon	35820332	35820437	1000	+	.	gene_id "MSTRG.76477"; transcript_id "MSTRG.76477.308"; exon_number "5";
chr17	StringTie	exon	35822640	35822833	1000	+	.	gene_id "MSTRG.76477"; transcript_id "MSTRG.76477.308"; exon_number "6";
chr17	StringTie	exon	35824078	35824099	1000	+	.	gene_id "MSTRG.76477"; transcript_id "MSTRG.76477.308"; exon_number "7";
chr17	StringTie	exon	35833907	35833941	1000	+	.	gene_id "MSTRG.76477"; transcript_id "MSTRG.76477.308"; exon_number "8";
chr17	StringTie	exon	35834566	35834598	1000	+	.	gene_id "MSTRG.76477"; transcript_id "MSTRG.76477.308"; exon_number "9";
chr17	StringTie	exon	35836132	35836241	1000	+	.	gene_id "MSTRG.76477"; transcript_id "MSTRG.76477.308"; exon_number "10";
chr17	StringTie	exon	35838424	35838553	1000	+	.	gene_id "MSTRG.76477"; transcript_id "MSTRG.76477.308"; exon_number "11";
chr17	StringTie	exon	35842367	35842459	1000	+	.	gene_id "MSTRG.76477"; transcript_id "MSTRG.76477.308"; exon_number "12";
chr17	StringTie	exon	35844077	35844158	1000	+	.	gene_id "MSTRG.76477"; transcript_id "MSTRG.76477.308"; exon_number "13";
chr17	StringTie	exon	35844280	35844368	1000	+	.	gene_id "MSTRG.76477"; transcript_id "MSTRG.76477.308"; exon_number "14";
chr17	StringTie	exon	35844477	35844599	1000	+	.	gene_id "MSTRG.76477"; transcript_id "MSTRG.76477.308"; exon_number "15";
chr17	StringTie	exon	35844678	35845038	1000	+	.	gene_id "MSTRG.76477"; transcript_id "MSTRG.76477.308"; exon_number "16";
chr17	StringTie	exon	35846906	35847311	1000	+	.	gene_id "MSTRG.76477"; transcript_id "MSTRG.76477.308"; exon_number "17";
chr17	StringTie	transcript	35809481	35847310	1000	+	.	gene_id "MSTRG.76477"; transcript_id "MSTRG.76477.309";
chr17	StringTie	exon	35809481	35809576	1000	+	.	gene_id "MSTRG.76477"; transcript_id "MSTRG.76477.309"; exon_number "1";
chr17	StringTie	exon	35817716	35817755	1000	+	.	gene_id "MSTRG.76477"; transcript_id "MSTRG.76477.309"; exon_number "2";
chr17	StringTie	exon	35820024	35820075	1000	+	.	gene_id "MSTRG.76477"; transcript_id "MSTRG.76477.309"; exon_number "3";
chr17	StringTie	exon	35820164	35820248	1000	+	.	gene_id "MSTRG.76477"; transcript_id "MSTRG.76477.309"; exon_number "4";
chr17	StringTie	exon	35820332	35820437	1000	+	.	gene_id "MSTRG.76477"; transcript_id "MSTRG.76477.309"; exon_number "5";
chr17	StringTie	exon	35822640	35822833	1000	+	.	gene_id "MSTRG.76477"; transcript_id "MSTRG.76477.309"; exon_number "6";
chr17	StringTie	exon	35824078	35824198	1000	+	.	gene_id "MSTRG.76477"; transcript_id "MSTRG.76477.309"; exon_number "7";
chr17	StringTie	exon	35833907	35833941	1000	+	.	gene_id "MSTRG.76477"; transcript_id "MSTRG.76477.309"; exon_number "8";
chr17	StringTie	exon	35834566	35834598	1000	+	.	gene_id "MSTRG.76477"; transcript_id "MSTRG.76477.309"; exon_number "9";
chr17	StringTie	exon	35836132	35836241	1000	+	.	gene_id "MSTRG.76477"; transcript_id "MSTRG.76477.309"; exon_number "10";
chr17	StringTie	exon	35838424	35838553	1000	+	.	gene_id "MSTRG.76477"; transcript_id "MSTRG.76477.309"; exon_number "11";
chr17	StringTie	exon	35842367	35842459	1000	+	.	gene_id "MSTRG.76477"; transcript_id "MSTRG.76477.309"; exon_number "12";
chr17	StringTie	exon	35844077	35844158	1000	+	.	gene_id "MSTRG.76477"; transcript_id "MSTRG.76477.309"; exon_number "13";
chr17	StringTie	exon	35844280	35844368	1000	+	.	gene_id "MSTRG.76477"; transcript_id "MSTRG.76477.309"; exon_number "14";
chr17	StringTie	exon	35844744	35844839	1000	+	.	gene_id "MSTRG.76477"; transcript_id "MSTRG.76477.309"; exon_number "15";
chr17	StringTie	exon	35844942	35845038	1000	+	.	gene_id "MSTRG.76477"; transcript_id "MSTRG.76477.309"; exon_number "16";
chr17	StringTie	exon	35846906	35847310	1000	+	.	gene_id "MSTRG.76477"; transcript_id "MSTRG.76477.309"; exon_number "17";
chr17	StringTie	transcript	35809362	35847367	1000	+	.	gene_id "MSTRG.76477"; transcript_id "MSTRG.76477.31";
chr17	StringTie	exon	35809362	35809576	1000	+	.	gene_id "MSTRG.76477"; transcript_id "MSTRG.76477.31"; exon_number "1";
chr17	StringTie	exon	35817716	35817755	1000	+	.	gene_id "MSTRG.76477"; transcript_id "MSTRG.76477.31"; exon_number "2";
chr17	StringTie	exon	35820024	35820075	1000	+	.	gene_id "MSTRG.76477"; transcript_id "MSTRG.76477.31"; exon_number "3";
chr17	StringTie	exon	35820164	35820248	1000	+	.	gene_id "MSTRG.76477"; transcript_id "MSTRG.76477.31"; exon_number "4";
chr17	StringTie	exon	35820332	35820437	1000	+	.	gene_id "MSTRG.76477"; transcript_id "MSTRG.76477.31"; exon_number "5";
chr17	StringTie	exon	35822640	35822833	1000	+	.	gene_id "MSTRG.76477"; transcript_id "MSTRG.76477.31"; exon_number "6";
chr17	StringTie	exon	35824078	35824198	1000	+	.	gene_id "MSTRG.76477"; transcript_id "MSTRG.76477.31"; exon_number "7";
chr17	StringTie	exon	35833907	35833941	1000	+	.	gene_id "MSTRG.76477"; transcript_id "MSTRG.76477.31"; exon_number "8";
chr17	StringTie	exon	35834566	35834598	1000	+	.	gene_id "MSTRG.76477"; transcript_id "MSTRG.76477.31"; exon_number "9";
chr17	StringTie	exon	35836132	35836241	1000	+	.	gene_id "MSTRG.76477"; transcript_id "MSTRG.76477.31"; exon_number "10";
chr17	StringTie	exon	35838424	35838553	1000	+	.	gene_id "MSTRG.76477"; transcript_id "MSTRG.76477.31"; exon_number "11";
chr17	StringTie	exon	35842367	35842459	1000	+	.	gene_id "MSTRG.76477"; transcript_id "MSTRG.76477.31"; exon_number "12";
chr17	StringTie	exon	35844077	35844158	1000	+	.	gene_id "MSTRG.76477"; transcript_id "MSTRG.76477.31"; exon_number "13";
chr17	StringTie	exon	35844280	35844368	1000	+	.	gene_id "MSTRG.76477"; transcript_id "MSTRG.76477.31"; exon_number "14";
chr17	StringTie	exon	35844477	35844818	1000	+	.	gene_id "MSTRG.76477"; transcript_id "MSTRG.76477.31"; exon_number "15";
chr17	StringTie	exon	35844861	35845038	1000	+	.	gene_id "MSTRG.76477"; transcript_id "MSTRG.76477.31"; exon_number "16";
chr17	StringTie	exon	35846906	35847367	1000	+	.	gene_id "MSTRG.76477"; transcript_id "MSTRG.76477.31"; exon_number "17";
chr17	StringTie	transcript	35809484	35847357	1000	+	.	gene_id "MSTRG.76477"; transcript_id "MSTRG.76477.312";
chr17	StringTie	exon	35809484	35809616	1000	+	.	gene_id "MSTRG.76477"; transcript_id "MSTRG.76477.312"; exon_number "1";
chr17	StringTie	exon	35817716	35817755	1000	+	.	gene_id "MSTRG.76477"; transcript_id "MSTRG.76477.312"; exon_number "2";
chr17	StringTie	exon	35820024	35820075	1000	+	.	gene_id "MSTRG.76477"; transcript_id "MSTRG.76477.312"; exon_number "3";
chr17	StringTie	exon	35820164	35820248	1000	+	.	gene_id "MSTRG.76477"; transcript_id "MSTRG.76477.312"; exon_number "4";
chr17	StringTie	exon	35820332	35820437	1000	+	.	gene_id "MSTRG.76477"; transcript_id "MSTRG.76477.312"; exon_number "5";
chr17	StringTie	exon	35822640	35822833	1000	+	.	gene_id "MSTRG.76477"; transcript_id "MSTRG.76477.312"; exon_number "6";
chr17	StringTie	exon	35824078	35824198	1000	+	.	gene_id "MSTRG.76477"; transcript_id "MSTRG.76477.312"; exon_number "7";
chr17	StringTie	exon	35834566	35834598	1000	+	.	gene_id "MSTRG.76477"; transcript_id "MSTRG.76477.312"; exon_number "8";
chr17	StringTie	exon	35836132	35836241	1000	+	.	gene_id "MSTRG.76477"; transcript_id "MSTRG.76477.312"; exon_number "9";
chr17	StringTie	exon	35838424	35838553	1000	+	.	gene_id "MSTRG.76477"; transcript_id "MSTRG.76477.312"; exon_number "10";
chr17	StringTie	exon	35842367	35842459	1000	+	.	gene_id "MSTRG.76477"; transcript_id "MSTRG.76477.312"; exon_number "11";
chr17	StringTie	exon	35844077	35844158	1000	+	.	gene_id "MSTRG.76477"; transcript_id "MSTRG.76477.312"; exon_number "12";
chr17	StringTie	exon	35844280	35844368	1000	+	.	gene_id "MSTRG.76477"; transcript_id "MSTRG.76477.312"; exon_number "13";
chr17	StringTie	exon	35844477	35845038	1000	+	.	gene_id "MSTRG.76477"; transcript_id "MSTRG.76477.312"; exon_number "14";
chr17	StringTie	exon	35846906	35847357	1000	+	.	gene_id "MSTRG.76477"; transcript_id "MSTRG.76477.312"; exon_number "15";
chr17	StringTie	transcript	35809484	35847353	1000	+	.	gene_id "MSTRG.76477"; transcript_id "MSTRG.76477.313";
chr17	StringTie	exon	35809484	35809576	1000	+	.	gene_id "MSTRG.76477"; transcript_id "MSTRG.76477.313"; exon_number "1";
chr17	StringTie	exon	35809972	35810063	1000	+	.	gene_id "MSTRG.76477"; transcript_id "MSTRG.76477.313"; exon_number "2";
chr17	StringTie	exon	35817716	35817755	1000	+	.	gene_id "MSTRG.76477"; transcript_id "MSTRG.76477.313"; exon_number "3";
chr17	StringTie	exon	35820024	35820075	1000	+	.	gene_id "MSTRG.76477"; transcript_id "MSTRG.76477.313"; exon_number "4";
chr17	StringTie	exon	35820164	35820248	1000	+	.	gene_id "MSTRG.76477"; transcript_id "MSTRG.76477.313"; exon_number "5";
chr17	StringTie	exon	35820332	35820437	1000	+	.	gene_id "MSTRG.76477"; transcript_id "MSTRG.76477.313"; exon_number "6";
chr17	StringTie	exon	35822640	35822833	1000	+	.	gene_id "MSTRG.76477"; transcript_id "MSTRG.76477.313"; exon_number "7";
chr17	StringTie	exon	35824078	35824099	1000	+	.	gene_id "MSTRG.76477"; transcript_id "MSTRG.76477.313"; exon_number "8";
chr17	StringTie	exon	35833907	35833941	1000	+	.	gene_id "MSTRG.76477"; transcript_id "MSTRG.76477.313"; exon_number "9";
chr17	StringTie	exon	35834566	35834598	1000	+	.	gene_id "MSTRG.76477"; transcript_id "MSTRG.76477.313"; exon_number "10";
chr17	StringTie	exon	35836132	35836241	1000	+	.	gene_id "MSTRG.76477"; transcript_id "MSTRG.76477.313"; exon_number "11";
chr17	StringTie	exon	35838424	35838553	1000	+	.	gene_id "MSTRG.76477"; transcript_id "MSTRG.76477.313"; exon_number "12";
chr17	StringTie	exon	35842367	35842459	1000	+	.	gene_id "MSTRG.76477"; transcript_id "MSTRG.76477.313"; exon_number "13";
chr17	StringTie	exon	35844077	35844158	1000	+	.	gene_id "MSTRG.76477"; transcript_id "MSTRG.76477.313"; exon_number "14";
chr17	StringTie	exon	35844280	35844368	1000	+	.	gene_id "MSTRG.76477"; transcript_id "MSTRG.76477.313"; exon_number "15";
chr17	StringTie	exon	35844477	35845038	1000	+	.	gene_id "MSTRG.76477"; transcript_id "MSTRG.76477.313"; exon_number "16";
chr17	StringTie	exon	35846906	35847353	1000	+	.	gene_id "MSTRG.76477"; transcript_id "MSTRG.76477.313"; exon_number "17";
chr17	StringTie	transcript	35809484	35847322	1000	+	.	gene_id "MSTRG.76477"; transcript_id "MSTRG.76477.314";
chr17	StringTie	exon	35809484	35809576	1000	+	.	gene_id "MSTRG.76477"; transcript_id "MSTRG.76477.314"; exon_number "1";
chr17	StringTie	exon	35817716	35817755	1000	+	.	gene_id "MSTRG.76477"; transcript_id "MSTRG.76477.314"; exon_number "2";
chr17	StringTie	exon	35820024	35820075	1000	+	.	gene_id "MSTRG.76477"; transcript_id "MSTRG.76477.314"; exon_number "3";
chr17	StringTie	exon	35820332	35820437	1000	+	.	gene_id "MSTRG.76477"; transcript_id "MSTRG.76477.314"; exon_number "4";
chr17	StringTie	exon	35822640	35822833	1000	+	.	gene_id "MSTRG.76477"; transcript_id "MSTRG.76477.314"; exon_number "5";
chr17	StringTie	exon	35824078	35824198	1000	+	.	gene_id "MSTRG.76477"; transcript_id "MSTRG.76477.314"; exon_number "6";
chr17	StringTie	exon	35834566	35834598	1000	+	.	gene_id "MSTRG.76477"; transcript_id "MSTRG.76477.314"; exon_number "7";
chr17	StringTie	exon	35836132	35836241	1000	+	.	gene_id "MSTRG.76477"; transcript_id "MSTRG.76477.314"; exon_number "8";
chr17	StringTie	exon	35838424	35838553	1000	+	.	gene_id "MSTRG.76477"; transcript_id "MSTRG.76477.314"; exon_number "9";
chr17	StringTie	exon	35842367	35842459	1000	+	.	gene_id "MSTRG.76477"; transcript_id "MSTRG.76477.314"; exon_number "10";
chr17	StringTie	exon	35844077	35844158	1000	+	.	gene_id "MSTRG.76477"; transcript_id "MSTRG.76477.314"; exon_number "11";
chr17	StringTie	exon	35844280	35844368	1000	+	.	gene_id "MSTRG.76477"; transcript_id "MSTRG.76477.314"; exon_number "12";
chr17	StringTie	exon	35844765	35845038	1000	+	.	gene_id "MSTRG.76477"; transcript_id "MSTRG.76477.314"; exon_number "13";
chr17	StringTie	exon	35846906	35847322	1000	+	.	gene_id "MSTRG.76477"; transcript_id "MSTRG.76477.314"; exon_number "14";
chr17	StringTie	transcript	35809484	35847233	1000	+	.	gene_id "MSTRG.76477"; transcript_id "MSTRG.76477.315";
chr17	StringTie	exon	35809484	35809576	1000	+	.	gene_id "MSTRG.76477"; transcript_id "MSTRG.76477.315"; exon_number "1";
chr17	StringTie	exon	35817716	35817755	1000	+	.	gene_id "MSTRG.76477"; transcript_id "MSTRG.76477.315"; exon_number "2";
chr17	StringTie	exon	35820024	35820075	1000	+	.	gene_id "MSTRG.76477"; transcript_id "MSTRG.76477.315"; exon_number "3";
chr17	StringTie	exon	35820332	35820437	1000	+	.	gene_id "MSTRG.76477"; transcript_id "MSTRG.76477.315"; exon_number "4";
chr17	StringTie	exon	35822640	35822833	1000	+	.	gene_id "MSTRG.76477"; transcript_id "MSTRG.76477.315"; exon_number "5";
chr17	StringTie	exon	35824078	35824198	1000	+	.	gene_id "MSTRG.76477"; transcript_id "MSTRG.76477.315"; exon_number "6";
chr17	StringTie	exon	35833907	35833941	1000	+	.	gene_id "MSTRG.76477"; transcript_id "MSTRG.76477.315"; exon_number "7";
chr17	StringTie	exon	35834566	35834598	1000	+	.	gene_id "MSTRG.76477"; transcript_id "MSTRG.76477.315"; exon_number "8";
chr17	StringTie	exon	35836132	35836241	1000	+	.	gene_id "MSTRG.76477"; transcript_id "MSTRG.76477.315"; exon_number "9";
chr17	StringTie	exon	35838424	35838553	1000	+	.	gene_id "MSTRG.76477"; transcript_id "MSTRG.76477.315"; exon_number "10";
chr17	StringTie	exon	35842367	35842459	1000	+	.	gene_id "MSTRG.76477"; transcript_id "MSTRG.76477.315"; exon_number "11";
chr17	StringTie	exon	35844077	35844158	1000	+	.	gene_id "MSTRG.76477"; transcript_id "MSTRG.76477.315"; exon_number "12";
chr17	StringTie	exon	35844280	35844368	1000	+	.	gene_id "MSTRG.76477"; transcript_id "MSTRG.76477.315"; exon_number "13";
chr17	StringTie	exon	35844477	35844680	1000	+	.	gene_id "MSTRG.76477"; transcript_id "MSTRG.76477.315"; exon_number "14";
chr17	StringTie	exon	35844705	35845038	1000	+	.	gene_id "MSTRG.76477"; transcript_id "MSTRG.76477.315"; exon_number "15";
chr17	StringTie	exon	35846906	35847233	1000	+	.	gene_id "MSTRG.76477"; transcript_id "MSTRG.76477.315"; exon_number "16";
chr17	StringTie	transcript	35809365	35847346	1000	+	.	gene_id "MSTRG.76477"; transcript_id "MSTRG.76477.32";
chr17	StringTie	exon	35809365	35809576	1000	+	.	gene_id "MSTRG.76477"; transcript_id "MSTRG.76477.32"; exon_number "1";
chr17	StringTie	exon	35817716	35817755	1000	+	.	gene_id "MSTRG.76477"; transcript_id "MSTRG.76477.32"; exon_number "2";
chr17	StringTie	exon	35820024	35820075	1000	+	.	gene_id "MSTRG.76477"; transcript_id "MSTRG.76477.32"; exon_number "3";
chr17	StringTie	exon	35820164	35820248	1000	+	.	gene_id "MSTRG.76477"; transcript_id "MSTRG.76477.32"; exon_number "4";
chr17	StringTie	exon	35820332	35820437	1000	+	.	gene_id "MSTRG.76477"; transcript_id "MSTRG.76477.32"; exon_number "5";
chr17	StringTie	exon	35822640	35822833	1000	+	.	gene_id "MSTRG.76477"; transcript_id "MSTRG.76477.32"; exon_number "6";
chr17	StringTie	exon	35824078	35824198	1000	+	.	gene_id "MSTRG.76477"; transcript_id "MSTRG.76477.32"; exon_number "7";
chr17	StringTie	exon	35833907	35833941	1000	+	.	gene_id "MSTRG.76477"; transcript_id "MSTRG.76477.32"; exon_number "8";
chr17	StringTie	exon	35834566	35834598	1000	+	.	gene_id "MSTRG.76477"; transcript_id "MSTRG.76477.32"; exon_number "9";
chr17	StringTie	exon	35836132	35836241	1000	+	.	gene_id "MSTRG.76477"; transcript_id "MSTRG.76477.32"; exon_number "10";
chr17	StringTie	exon	35838424	35838553	1000	+	.	gene_id "MSTRG.76477"; transcript_id "MSTRG.76477.32"; exon_number "11";
chr17	StringTie	exon	35842367	35842459	1000	+	.	gene_id "MSTRG.76477"; transcript_id "MSTRG.76477.32"; exon_number "12";
chr17	StringTie	exon	35844077	35844158	1000	+	.	gene_id "MSTRG.76477"; transcript_id "MSTRG.76477.32"; exon_number "13";
chr17	StringTie	exon	35844280	35844368	1000	+	.	gene_id "MSTRG.76477"; transcript_id "MSTRG.76477.32"; exon_number "14";
chr17	StringTie	exon	35844477	35844749	1000	+	.	gene_id "MSTRG.76477"; transcript_id "MSTRG.76477.32"; exon_number "15";
chr17	StringTie	exon	35844771	35845038	1000	+	.	gene_id "MSTRG.76477"; transcript_id "MSTRG.76477.32"; exon_number "16";
chr17	StringTie	exon	35846906	35847346	1000	+	.	gene_id "MSTRG.76477"; transcript_id "MSTRG.76477.32"; exon_number "17";
chr17	StringTie	transcript	35809488	35847236	1000	+	.	gene_id "MSTRG.76477"; transcript_id "MSTRG.76477.321";
chr17	StringTie	exon	35809488	35809576	1000	+	.	gene_id "MSTRG.76477"; transcript_id "MSTRG.76477.321"; exon_number "1";
chr17	StringTie	exon	35817716	35817755	1000	+	.	gene_id "MSTRG.76477"; transcript_id "MSTRG.76477.321"; exon_number "2";
chr17	StringTie	exon	35820024	35820075	1000	+	.	gene_id "MSTRG.76477"; transcript_id "MSTRG.76477.321"; exon_number "3";
chr17	StringTie	exon	35820164	35820248	1000	+	.	gene_id "MSTRG.76477"; transcript_id "MSTRG.76477.321"; exon_number "4";
chr17	StringTie	exon	35820332	35820437	1000	+	.	gene_id "MSTRG.76477"; transcript_id "MSTRG.76477.321"; exon_number "5";
chr17	StringTie	exon	35822640	35822833	1000	+	.	gene_id "MSTRG.76477"; transcript_id "MSTRG.76477.321"; exon_number "6";
chr17	StringTie	exon	35824078	35824198	1000	+	.	gene_id "MSTRG.76477"; transcript_id "MSTRG.76477.321"; exon_number "7";
chr17	StringTie	exon	35833907	35833941	1000	+	.	gene_id "MSTRG.76477"; transcript_id "MSTRG.76477.321"; exon_number "8";
chr17	StringTie	exon	35834566	35834598	1000	+	.	gene_id "MSTRG.76477"; transcript_id "MSTRG.76477.321"; exon_number "9";
chr17	StringTie	exon	35836132	35836241	1000	+	.	gene_id "MSTRG.76477"; transcript_id "MSTRG.76477.321"; exon_number "10";
chr17	StringTie	exon	35838424	35838553	1000	+	.	gene_id "MSTRG.76477"; transcript_id "MSTRG.76477.321"; exon_number "11";
chr17	StringTie	exon	35842367	35842459	1000	+	.	gene_id "MSTRG.76477"; transcript_id "MSTRG.76477.321"; exon_number "12";
chr17	StringTie	exon	35844077	35844158	1000	+	.	gene_id "MSTRG.76477"; transcript_id "MSTRG.76477.321"; exon_number "13";
chr17	StringTie	exon	35844280	35844368	1000	+	.	gene_id "MSTRG.76477"; transcript_id "MSTRG.76477.321"; exon_number "14";
chr17	StringTie	exon	35844954	35845038	1000	+	.	gene_id "MSTRG.76477"; transcript_id "MSTRG.76477.321"; exon_number "15";
chr17	StringTie	exon	35846906	35847236	1000	+	.	gene_id "MSTRG.76477"; transcript_id "MSTRG.76477.321"; exon_number "16";
chr17	StringTie	transcript	35809491	35847257	1000	+	.	gene_id "MSTRG.76477"; transcript_id "MSTRG.76477.323";
chr17	StringTie	exon	35809491	35809576	1000	+	.	gene_id "MSTRG.76477"; transcript_id "MSTRG.76477.323"; exon_number "1";
chr17	StringTie	exon	35817716	35817755	1000	+	.	gene_id "MSTRG.76477"; transcript_id "MSTRG.76477.323"; exon_number "2";
chr17	StringTie	exon	35820024	35820075	1000	+	.	gene_id "MSTRG.76477"; transcript_id "MSTRG.76477.323"; exon_number "3";
chr17	StringTie	exon	35820164	35820248	1000	+	.	gene_id "MSTRG.76477"; transcript_id "MSTRG.76477.323"; exon_number "4";
chr17	StringTie	exon	35820332	35820437	1000	+	.	gene_id "MSTRG.76477"; transcript_id "MSTRG.76477.323"; exon_number "5";
chr17	StringTie	exon	35822640	35822833	1000	+	.	gene_id "MSTRG.76477"; transcript_id "MSTRG.76477.323"; exon_number "6";
chr17	StringTie	exon	35824078	35824198	1000	+	.	gene_id "MSTRG.76477"; transcript_id "MSTRG.76477.323"; exon_number "7";
chr17	StringTie	exon	35833907	35833941	1000	+	.	gene_id "MSTRG.76477"; transcript_id "MSTRG.76477.323"; exon_number "8";
chr17	StringTie	exon	35834566	35834598	1000	+	.	gene_id "MSTRG.76477"; transcript_id "MSTRG.76477.323"; exon_number "9";
chr17	StringTie	exon	35836132	35836241	1000	+	.	gene_id "MSTRG.76477"; transcript_id "MSTRG.76477.323"; exon_number "10";
chr17	StringTie	exon	35838424	35838553	1000	+	.	gene_id "MSTRG.76477"; transcript_id "MSTRG.76477.323"; exon_number "11";
chr17	StringTie	exon	35842367	35842459	1000	+	.	gene_id "MSTRG.76477"; transcript_id "MSTRG.76477.323"; exon_number "12";
chr17	StringTie	exon	35844077	35844158	1000	+	.	gene_id "MSTRG.76477"; transcript_id "MSTRG.76477.323"; exon_number "13";
chr17	StringTie	exon	35844280	35844368	1000	+	.	gene_id "MSTRG.76477"; transcript_id "MSTRG.76477.323"; exon_number "14";
chr17	StringTie	exon	35844477	35844728	1000	+	.	gene_id "MSTRG.76477"; transcript_id "MSTRG.76477.323"; exon_number "15";
chr17	StringTie	exon	35844798	35844986	1000	+	.	gene_id "MSTRG.76477"; transcript_id "MSTRG.76477.323"; exon_number "16";
chr17	StringTie	exon	35845011	35845038	1000	+	.	gene_id "MSTRG.76477"; transcript_id "MSTRG.76477.323"; exon_number "17";
chr17	StringTie	exon	35846906	35847257	1000	+	.	gene_id "MSTRG.76477"; transcript_id "MSTRG.76477.323"; exon_number "18";
chr17	StringTie	transcript	35817730	35847079	1000	+	.	gene_id "MSTRG.76477"; transcript_id "MSTRG.76477.325";
chr17	StringTie	exon	35817730	35817755	1000	+	.	gene_id "MSTRG.76477"; transcript_id "MSTRG.76477.325"; exon_number "1";
chr17	StringTie	exon	35820024	35820248	1000	+	.	gene_id "MSTRG.76477"; transcript_id "MSTRG.76477.325"; exon_number "2";
chr17	StringTie	exon	35820332	35820437	1000	+	.	gene_id "MSTRG.76477"; transcript_id "MSTRG.76477.325"; exon_number "3";
chr17	StringTie	exon	35822640	35822833	1000	+	.	gene_id "MSTRG.76477"; transcript_id "MSTRG.76477.325"; exon_number "4";
chr17	StringTie	exon	35824078	35824198	1000	+	.	gene_id "MSTRG.76477"; transcript_id "MSTRG.76477.325"; exon_number "5";
chr17	StringTie	exon	35833907	35833941	1000	+	.	gene_id "MSTRG.76477"; transcript_id "MSTRG.76477.325"; exon_number "6";
chr17	StringTie	exon	35834566	35834598	1000	+	.	gene_id "MSTRG.76477"; transcript_id "MSTRG.76477.325"; exon_number "7";
chr17	StringTie	exon	35836132	35836241	1000	+	.	gene_id "MSTRG.76477"; transcript_id "MSTRG.76477.325"; exon_number "8";
chr17	StringTie	exon	35838424	35838553	1000	+	.	gene_id "MSTRG.76477"; transcript_id "MSTRG.76477.325"; exon_number "9";
chr17	StringTie	exon	35842367	35842458	1000	+	.	gene_id "MSTRG.76477"; transcript_id "MSTRG.76477.325"; exon_number "10";
chr17	StringTie	exon	35844061	35844158	1000	+	.	gene_id "MSTRG.76477"; transcript_id "MSTRG.76477.325"; exon_number "11";
chr17	StringTie	exon	35844280	35844368	1000	+	.	gene_id "MSTRG.76477"; transcript_id "MSTRG.76477.325"; exon_number "12";
chr17	StringTie	exon	35844477	35845038	1000	+	.	gene_id "MSTRG.76477"; transcript_id "MSTRG.76477.325"; exon_number "13";
chr17	StringTie	exon	35846906	35847079	1000	+	.	gene_id "MSTRG.76477"; transcript_id "MSTRG.76477.325"; exon_number "14";
chr17	StringTie	transcript	35820021	35847078	1000	+	.	gene_id "MSTRG.76477"; transcript_id "MSTRG.76477.326";
chr17	StringTie	exon	35820021	35820075	1000	+	.	gene_id "MSTRG.76477"; transcript_id "MSTRG.76477.326"; exon_number "1";
chr17	StringTie	exon	35820164	35820239	1000	+	.	gene_id "MSTRG.76477"; transcript_id "MSTRG.76477.326"; exon_number "2";
chr17	StringTie	exon	35820332	35820437	1000	+	.	gene_id "MSTRG.76477"; transcript_id "MSTRG.76477.326"; exon_number "3";
chr17	StringTie	exon	35822640	35822833	1000	+	.	gene_id "MSTRG.76477"; transcript_id "MSTRG.76477.326"; exon_number "4";
chr17	StringTie	exon	35824078	35824099	1000	+	.	gene_id "MSTRG.76477"; transcript_id "MSTRG.76477.326"; exon_number "5";
chr17	StringTie	exon	35833907	35833941	1000	+	.	gene_id "MSTRG.76477"; transcript_id "MSTRG.76477.326"; exon_number "6";
chr17	StringTie	exon	35834566	35834598	1000	+	.	gene_id "MSTRG.76477"; transcript_id "MSTRG.76477.326"; exon_number "7";
chr17	StringTie	exon	35836132	35836241	1000	+	.	gene_id "MSTRG.76477"; transcript_id "MSTRG.76477.326"; exon_number "8";
chr17	StringTie	exon	35838424	35838553	1000	+	.	gene_id "MSTRG.76477"; transcript_id "MSTRG.76477.326"; exon_number "9";
chr17	StringTie	exon	35842367	35842459	1000	+	.	gene_id "MSTRG.76477"; transcript_id "MSTRG.76477.326"; exon_number "10";
chr17	StringTie	exon	35844077	35844158	1000	+	.	gene_id "MSTRG.76477"; transcript_id "MSTRG.76477.326"; exon_number "11";
chr17	StringTie	exon	35844280	35844368	1000	+	.	gene_id "MSTRG.76477"; transcript_id "MSTRG.76477.326"; exon_number "12";
chr17	StringTie	exon	35844477	35844497	1000	+	.	gene_id "MSTRG.76477"; transcript_id "MSTRG.76477.326"; exon_number "13";
chr17	StringTie	exon	35844534	35845038	1000	+	.	gene_id "MSTRG.76477"; transcript_id "MSTRG.76477.326"; exon_number "14";
chr17	StringTie	exon	35846906	35847078	1000	+	.	gene_id "MSTRG.76477"; transcript_id "MSTRG.76477.326"; exon_number "15";
chr17	StringTie	transcript	35820022	35847328	1000	+	.	gene_id "MSTRG.76477"; transcript_id "MSTRG.76477.327";
chr17	StringTie	exon	35820022	35820075	1000	+	.	gene_id "MSTRG.76477"; transcript_id "MSTRG.76477.327"; exon_number "1";
chr17	StringTie	exon	35820164	35820239	1000	+	.	gene_id "MSTRG.76477"; transcript_id "MSTRG.76477.327"; exon_number "2";
chr17	StringTie	exon	35820332	35820437	1000	+	.	gene_id "MSTRG.76477"; transcript_id "MSTRG.76477.327"; exon_number "3";
chr17	StringTie	exon	35822640	35822833	1000	+	.	gene_id "MSTRG.76477"; transcript_id "MSTRG.76477.327"; exon_number "4";
chr17	StringTie	exon	35824078	35824198	1000	+	.	gene_id "MSTRG.76477"; transcript_id "MSTRG.76477.327"; exon_number "5";
chr17	StringTie	exon	35834566	35834598	1000	+	.	gene_id "MSTRG.76477"; transcript_id "MSTRG.76477.327"; exon_number "6";
chr17	StringTie	exon	35836132	35836241	1000	+	.	gene_id "MSTRG.76477"; transcript_id "MSTRG.76477.327"; exon_number "7";
chr17	StringTie	exon	35838424	35838553	1000	+	.	gene_id "MSTRG.76477"; transcript_id "MSTRG.76477.327"; exon_number "8";
chr17	StringTie	exon	35842367	35842459	1000	+	.	gene_id "MSTRG.76477"; transcript_id "MSTRG.76477.327"; exon_number "9";
chr17	StringTie	exon	35844077	35844158	1000	+	.	gene_id "MSTRG.76477"; transcript_id "MSTRG.76477.327"; exon_number "10";
chr17	StringTie	exon	35844280	35844368	1000	+	.	gene_id "MSTRG.76477"; transcript_id "MSTRG.76477.327"; exon_number "11";
chr17	StringTie	exon	35844477	35844818	1000	+	.	gene_id "MSTRG.76477"; transcript_id "MSTRG.76477.327"; exon_number "12";
chr17	StringTie	exon	35844840	35845038	1000	+	.	gene_id "MSTRG.76477"; transcript_id "MSTRG.76477.327"; exon_number "13";
chr17	StringTie	exon	35846906	35847328	1000	+	.	gene_id "MSTRG.76477"; transcript_id "MSTRG.76477.327"; exon_number "14";
chr17	StringTie	transcript	35842191	35847296	1000	+	.	gene_id "MSTRG.76477"; transcript_id "MSTRG.76477.329";
chr17	StringTie	exon	35842191	35842459	1000	+	.	gene_id "MSTRG.76477"; transcript_id "MSTRG.76477.329"; exon_number "1";
chr17	StringTie	exon	35844077	35844158	1000	+	.	gene_id "MSTRG.76477"; transcript_id "MSTRG.76477.329"; exon_number "2";
chr17	StringTie	exon	35844280	35844368	1000	+	.	gene_id "MSTRG.76477"; transcript_id "MSTRG.76477.329"; exon_number "3";
chr17	StringTie	exon	35844477	35844656	1000	+	.	gene_id "MSTRG.76477"; transcript_id "MSTRG.76477.329"; exon_number "4";
chr17	StringTie	exon	35844750	35844818	1000	+	.	gene_id "MSTRG.76477"; transcript_id "MSTRG.76477.329"; exon_number "5";
chr17	StringTie	exon	35844840	35845038	1000	+	.	gene_id "MSTRG.76477"; transcript_id "MSTRG.76477.329"; exon_number "6";
chr17	StringTie	exon	35846906	35847296	1000	+	.	gene_id "MSTRG.76477"; transcript_id "MSTRG.76477.329"; exon_number "7";
chr17	StringTie	transcript	35809365	35847333	1000	+	.	gene_id "MSTRG.76477"; transcript_id "MSTRG.76477.33";
chr17	StringTie	exon	35809365	35809576	1000	+	.	gene_id "MSTRG.76477"; transcript_id "MSTRG.76477.33"; exon_number "1";
chr17	StringTie	exon	35817716	35817755	1000	+	.	gene_id "MSTRG.76477"; transcript_id "MSTRG.76477.33"; exon_number "2";
chr17	StringTie	exon	35820024	35820075	1000	+	.	gene_id "MSTRG.76477"; transcript_id "MSTRG.76477.33"; exon_number "3";
chr17	StringTie	exon	35820164	35820248	1000	+	.	gene_id "MSTRG.76477"; transcript_id "MSTRG.76477.33"; exon_number "4";
chr17	StringTie	exon	35820332	35820437	1000	+	.	gene_id "MSTRG.76477"; transcript_id "MSTRG.76477.33"; exon_number "5";
chr17	StringTie	exon	35822640	35822833	1000	+	.	gene_id "MSTRG.76477"; transcript_id "MSTRG.76477.33"; exon_number "6";
chr17	StringTie	exon	35824078	35824198	1000	+	.	gene_id "MSTRG.76477"; transcript_id "MSTRG.76477.33"; exon_number "7";
chr17	StringTie	exon	35833907	35833941	1000	+	.	gene_id "MSTRG.76477"; transcript_id "MSTRG.76477.33"; exon_number "8";
chr17	StringTie	exon	35834566	35834598	1000	+	.	gene_id "MSTRG.76477"; transcript_id "MSTRG.76477.33"; exon_number "9";
chr17	StringTie	exon	35836132	35836241	1000	+	.	gene_id "MSTRG.76477"; transcript_id "MSTRG.76477.33"; exon_number "10";
chr17	StringTie	exon	35838424	35838553	1000	+	.	gene_id "MSTRG.76477"; transcript_id "MSTRG.76477.33"; exon_number "11";
chr17	StringTie	exon	35842367	35842459	1000	+	.	gene_id "MSTRG.76477"; transcript_id "MSTRG.76477.33"; exon_number "12";
chr17	StringTie	exon	35844077	35844158	1000	+	.	gene_id "MSTRG.76477"; transcript_id "MSTRG.76477.33"; exon_number "13";
chr17	StringTie	exon	35844280	35844368	1000	+	.	gene_id "MSTRG.76477"; transcript_id "MSTRG.76477.33"; exon_number "14";
chr17	StringTie	exon	35844477	35844728	1000	+	.	gene_id "MSTRG.76477"; transcript_id "MSTRG.76477.33"; exon_number "15";
chr17	StringTie	exon	35844750	35844818	1000	+	.	gene_id "MSTRG.76477"; transcript_id "MSTRG.76477.33"; exon_number "16";
chr17	StringTie	exon	35844861	35845038	1000	+	.	gene_id "MSTRG.76477"; transcript_id "MSTRG.76477.33"; exon_number "17";
chr17	StringTie	exon	35846906	35847333	1000	+	.	gene_id "MSTRG.76477"; transcript_id "MSTRG.76477.33"; exon_number "18";
chr17	StringTie	transcript	35842218	35847243	1000	+	.	gene_id "MSTRG.76477"; transcript_id "MSTRG.76477.330";
chr17	StringTie	exon	35842218	35842459	1000	+	.	gene_id "MSTRG.76477"; transcript_id "MSTRG.76477.330"; exon_number "1";
chr17	StringTie	exon	35844077	35844158	1000	+	.	gene_id "MSTRG.76477"; transcript_id "MSTRG.76477.330"; exon_number "2";
chr17	StringTie	exon	35844280	35844368	1000	+	.	gene_id "MSTRG.76477"; transcript_id "MSTRG.76477.330"; exon_number "3";
chr17	StringTie	exon	35844477	35844770	1000	+	.	gene_id "MSTRG.76477"; transcript_id "MSTRG.76477.330"; exon_number "4";
chr17	StringTie	exon	35844807	35845038	1000	+	.	gene_id "MSTRG.76477"; transcript_id "MSTRG.76477.330"; exon_number "5";
chr17	StringTie	exon	35846906	35847243	1000	+	.	gene_id "MSTRG.76477"; transcript_id "MSTRG.76477.330"; exon_number "6";
chr17	StringTie	transcript	35842696	35847242	1000	+	.	gene_id "MSTRG.76477"; transcript_id "MSTRG.76477.331";
chr17	StringTie	exon	35842696	35842716	1000	+	.	gene_id "MSTRG.76477"; transcript_id "MSTRG.76477.331"; exon_number "1";
chr17	StringTie	exon	35844930	35845038	1000	+	.	gene_id "MSTRG.76477"; transcript_id "MSTRG.76477.331"; exon_number "2";
chr17	StringTie	exon	35846906	35847242	1000	+	.	gene_id "MSTRG.76477"; transcript_id "MSTRG.76477.331"; exon_number "3";
chr17	StringTie	transcript	35856816	35864732	1000	+	.	gene_id "MSTRG.76477"; transcript_id "MSTRG.76477.334";
chr17	StringTie	exon	35856816	35857071	1000	+	.	gene_id "MSTRG.76477"; transcript_id "MSTRG.76477.334"; exon_number "1";
chr17	StringTie	exon	35864064	35864732	1000	+	.	gene_id "MSTRG.76477"; transcript_id "MSTRG.76477.334"; exon_number "2";
chr17	StringTie	transcript	35856874	35893710	1000	+	.	gene_id "MSTRG.76477"; transcript_id "MSTRG.76477.335";
chr17	StringTie	exon	35856874	35856952	1000	+	.	gene_id "MSTRG.76477"; transcript_id "MSTRG.76477.335"; exon_number "1";
chr17	StringTie	exon	35871400	35871517	1000	+	.	gene_id "MSTRG.76477"; transcript_id "MSTRG.76477.335"; exon_number "2";
chr17	StringTie	exon	35884382	35884535	1000	+	.	gene_id "MSTRG.76477"; transcript_id "MSTRG.76477.335"; exon_number "3";
chr17	StringTie	exon	35884667	35884779	1000	+	.	gene_id "MSTRG.76477"; transcript_id "MSTRG.76477.335"; exon_number "4";
chr17	StringTie	exon	35885531	35885612	1000	+	.	gene_id "MSTRG.76477"; transcript_id "MSTRG.76477.335"; exon_number "5";
chr17	StringTie	exon	35885706	35893710	1000	+	.	gene_id "MSTRG.76477"; transcript_id "MSTRG.76477.335"; exon_number "6";
chr17	StringTie	transcript	35856884	35885884	1000	+	.	gene_id "MSTRG.76477"; transcript_id "MSTRG.76477.336";
chr17	StringTie	exon	35856884	35857071	1000	+	.	gene_id "MSTRG.76477"; transcript_id "MSTRG.76477.336"; exon_number "1";
chr17	StringTie	exon	35871400	35871517	1000	+	.	gene_id "MSTRG.76477"; transcript_id "MSTRG.76477.336"; exon_number "2";
chr17	StringTie	exon	35884382	35884535	1000	+	.	gene_id "MSTRG.76477"; transcript_id "MSTRG.76477.336"; exon_number "3";
chr17	StringTie	exon	35884667	35884779	1000	+	.	gene_id "MSTRG.76477"; transcript_id "MSTRG.76477.336"; exon_number "4";
chr17	StringTie	exon	35885531	35885612	1000	+	.	gene_id "MSTRG.76477"; transcript_id "MSTRG.76477.336"; exon_number "5";
chr17	StringTie	exon	35885706	35885884	1000	+	.	gene_id "MSTRG.76477"; transcript_id "MSTRG.76477.336"; exon_number "6";
chr17	StringTie	transcript	35869375	35886078	1000	+	.	gene_id "MSTRG.76477"; transcript_id "MSTRG.76477.339";
chr17	StringTie	exon	35869375	35869661	1000	+	.	gene_id "MSTRG.76477"; transcript_id "MSTRG.76477.339"; exon_number "1";
chr17	StringTie	exon	35884382	35884535	1000	+	.	gene_id "MSTRG.76477"; transcript_id "MSTRG.76477.339"; exon_number "2";
chr17	StringTie	exon	35884667	35884779	1000	+	.	gene_id "MSTRG.76477"; transcript_id "MSTRG.76477.339"; exon_number "3";
chr17	StringTie	exon	35885531	35886078	1000	+	.	gene_id "MSTRG.76477"; transcript_id "MSTRG.76477.339"; exon_number "4";
chr17	StringTie	transcript	35809365	35847319	1000	+	.	gene_id "MSTRG.76477"; transcript_id "MSTRG.76477.34";
chr17	StringTie	exon	35809365	35809576	1000	+	.	gene_id "MSTRG.76477"; transcript_id "MSTRG.76477.34"; exon_number "1";
chr17	StringTie	exon	35817716	35817755	1000	+	.	gene_id "MSTRG.76477"; transcript_id "MSTRG.76477.34"; exon_number "2";
chr17	StringTie	exon	35820024	35820075	1000	+	.	gene_id "MSTRG.76477"; transcript_id "MSTRG.76477.34"; exon_number "3";
chr17	StringTie	exon	35820164	35820248	1000	+	.	gene_id "MSTRG.76477"; transcript_id "MSTRG.76477.34"; exon_number "4";
chr17	StringTie	exon	35820332	35820437	1000	+	.	gene_id "MSTRG.76477"; transcript_id "MSTRG.76477.34"; exon_number "5";
chr17	StringTie	exon	35822640	35822833	1000	+	.	gene_id "MSTRG.76477"; transcript_id "MSTRG.76477.34"; exon_number "6";
chr17	StringTie	exon	35824078	35824198	1000	+	.	gene_id "MSTRG.76477"; transcript_id "MSTRG.76477.34"; exon_number "7";
chr17	StringTie	exon	35833907	35833941	1000	+	.	gene_id "MSTRG.76477"; transcript_id "MSTRG.76477.34"; exon_number "8";
chr17	StringTie	exon	35834566	35834598	1000	+	.	gene_id "MSTRG.76477"; transcript_id "MSTRG.76477.34"; exon_number "9";
chr17	StringTie	exon	35836132	35836241	1000	+	.	gene_id "MSTRG.76477"; transcript_id "MSTRG.76477.34"; exon_number "10";
chr17	StringTie	exon	35838424	35838553	1000	+	.	gene_id "MSTRG.76477"; transcript_id "MSTRG.76477.34"; exon_number "11";
chr17	StringTie	exon	35842367	35842459	1000	+	.	gene_id "MSTRG.76477"; transcript_id "MSTRG.76477.34"; exon_number "12";
chr17	StringTie	exon	35844077	35844158	1000	+	.	gene_id "MSTRG.76477"; transcript_id "MSTRG.76477.34"; exon_number "13";
chr17	StringTie	exon	35844280	35844368	1000	+	.	gene_id "MSTRG.76477"; transcript_id "MSTRG.76477.34"; exon_number "14";
chr17	StringTie	exon	35844477	35844728	1000	+	.	gene_id "MSTRG.76477"; transcript_id "MSTRG.76477.34"; exon_number "15";
chr17	StringTie	exon	35844750	35844962	1000	+	.	gene_id "MSTRG.76477"; transcript_id "MSTRG.76477.34"; exon_number "16";
chr17	StringTie	exon	35844987	35845038	1000	+	.	gene_id "MSTRG.76477"; transcript_id "MSTRG.76477.34"; exon_number "17";
chr17	StringTie	exon	35846906	35847319	1000	+	.	gene_id "MSTRG.76477"; transcript_id "MSTRG.76477.34"; exon_number "18";
chr17	StringTie	transcript	35869506	35886128	1000	+	.	gene_id "MSTRG.76477"; transcript_id "MSTRG.76477.340";
chr17	StringTie	exon	35869506	35869661	1000	+	.	gene_id "MSTRG.76477"; transcript_id "MSTRG.76477.340"; exon_number "1";
chr17	StringTie	exon	35884382	35884535	1000	+	.	gene_id "MSTRG.76477"; transcript_id "MSTRG.76477.340"; exon_number "2";
chr17	StringTie	exon	35884687	35884779	1000	+	.	gene_id "MSTRG.76477"; transcript_id "MSTRG.76477.340"; exon_number "3";
chr17	StringTie	exon	35885531	35885612	1000	+	.	gene_id "MSTRG.76477"; transcript_id "MSTRG.76477.340"; exon_number "4";
chr17	StringTie	exon	35885706	35886128	1000	+	.	gene_id "MSTRG.76477"; transcript_id "MSTRG.76477.340"; exon_number "5";
chr17	StringTie	transcript	35871419	35880359	1000	+	.	gene_id "MSTRG.76477"; transcript_id "MSTRG.76477.341";
chr17	StringTie	exon	35871419	35871884	1000	+	.	gene_id "MSTRG.76477"; transcript_id "MSTRG.76477.341"; exon_number "1";
chr17	StringTie	exon	35872201	35872303	1000	+	.	gene_id "MSTRG.76477"; transcript_id "MSTRG.76477.341"; exon_number "2";
chr17	StringTie	exon	35880238	35880359	1000	+	.	gene_id "MSTRG.76477"; transcript_id "MSTRG.76477.341"; exon_number "3";
chr17	StringTie	transcript	35871491	35874823	1000	+	.	gene_id "MSTRG.76477"; transcript_id "MSTRG.76477.342";
chr17	StringTie	exon	35871491	35871517	1000	+	.	gene_id "MSTRG.76477"; transcript_id "MSTRG.76477.342"; exon_number "1";
chr17	StringTie	exon	35871589	35872427	1000	+	.	gene_id "MSTRG.76477"; transcript_id "MSTRG.76477.342"; exon_number "2";
chr17	StringTie	exon	35874804	35874823	1000	+	.	gene_id "MSTRG.76477"; transcript_id "MSTRG.76477.342"; exon_number "3";
chr17	StringTie	transcript	35871507	35871904	1000	+	.	gene_id "MSTRG.76477"; transcript_id "MSTRG.76477.343";
chr17	StringTie	exon	35871507	35871634	1000	+	.	gene_id "MSTRG.76477"; transcript_id "MSTRG.76477.343"; exon_number "1";
chr17	StringTie	exon	35871726	35871904	1000	+	.	gene_id "MSTRG.76477"; transcript_id "MSTRG.76477.343"; exon_number "2";
chr17	StringTie	transcript	35871521	35872314	1000	+	.	gene_id "MSTRG.76477"; transcript_id "MSTRG.76477.344";
chr17	StringTie	exon	35871521	35871753	1000	+	.	gene_id "MSTRG.76477"; transcript_id "MSTRG.76477.344"; exon_number "1";
chr17	StringTie	exon	35872299	35872314	1000	+	.	gene_id "MSTRG.76477"; transcript_id "MSTRG.76477.344"; exon_number "2";
chr17	StringTie	transcript	35871523	35875032	1000	+	.	gene_id "MSTRG.76477"; transcript_id "MSTRG.76477.345";
chr17	StringTie	exon	35871523	35871648	1000	+	.	gene_id "MSTRG.76477"; transcript_id "MSTRG.76477.345"; exon_number "1";
chr17	StringTie	exon	35871684	35871966	1000	+	.	gene_id "MSTRG.76477"; transcript_id "MSTRG.76477.345"; exon_number "2";
chr17	StringTie	exon	35872134	35872264	1000	+	.	gene_id "MSTRG.76477"; transcript_id "MSTRG.76477.345"; exon_number "3";
chr17	StringTie	exon	35874804	35875032	1000	+	.	gene_id "MSTRG.76477"; transcript_id "MSTRG.76477.345"; exon_number "4";
chr17	StringTie	transcript	35871561	35872464	1000	+	.	gene_id "MSTRG.76477"; transcript_id "MSTRG.76477.346";
chr17	StringTie	exon	35871561	35871884	1000	+	.	gene_id "MSTRG.76477"; transcript_id "MSTRG.76477.346"; exon_number "1";
chr17	StringTie	exon	35872201	35872398	1000	+	.	gene_id "MSTRG.76477"; transcript_id "MSTRG.76477.346"; exon_number "2";
chr17	StringTie	exon	35872438	35872464	1000	+	.	gene_id "MSTRG.76477"; transcript_id "MSTRG.76477.346"; exon_number "3";
chr17	StringTie	transcript	35871607	35880359	1000	+	.	gene_id "MSTRG.76477"; transcript_id "MSTRG.76477.347";
chr17	StringTie	exon	35871607	35871884	1000	+	.	gene_id "MSTRG.76477"; transcript_id "MSTRG.76477.347"; exon_number "1";
chr17	StringTie	exon	35872065	35872303	1000	+	.	gene_id "MSTRG.76477"; transcript_id "MSTRG.76477.347"; exon_number "2";
chr17	StringTie	exon	35880238	35880359	1000	+	.	gene_id "MSTRG.76477"; transcript_id "MSTRG.76477.347"; exon_number "3";
chr17	StringTie	transcript	35871632	35872340	1000	+	.	gene_id "MSTRG.76477"; transcript_id "MSTRG.76477.348";
chr17	StringTie	exon	35871632	35871786	1000	+	.	gene_id "MSTRG.76477"; transcript_id "MSTRG.76477.348"; exon_number "1";
chr17	StringTie	exon	35872134	35872340	1000	+	.	gene_id "MSTRG.76477"; transcript_id "MSTRG.76477.348"; exon_number "2";
chr17	StringTie	transcript	35872005	35872502	1000	+	.	gene_id "MSTRG.76477"; transcript_id "MSTRG.76477.349";
chr17	StringTie	exon	35872005	35872230	1000	+	.	gene_id "MSTRG.76477"; transcript_id "MSTRG.76477.349"; exon_number "1";
chr17	StringTie	exon	35872290	35872502	1000	+	.	gene_id "MSTRG.76477"; transcript_id "MSTRG.76477.349"; exon_number "2";
chr17	StringTie	transcript	35809365	35847331	1000	+	.	gene_id "MSTRG.76477"; transcript_id "MSTRG.76477.35";
chr17	StringTie	exon	35809365	35809576	1000	+	.	gene_id "MSTRG.76477"; transcript_id "MSTRG.76477.35"; exon_number "1";
chr17	StringTie	exon	35817716	35817755	1000	+	.	gene_id "MSTRG.76477"; transcript_id "MSTRG.76477.35"; exon_number "2";
chr17	StringTie	exon	35820024	35820075	1000	+	.	gene_id "MSTRG.76477"; transcript_id "MSTRG.76477.35"; exon_number "3";
chr17	StringTie	exon	35820164	35820248	1000	+	.	gene_id "MSTRG.76477"; transcript_id "MSTRG.76477.35"; exon_number "4";
chr17	StringTie	exon	35820332	35820437	1000	+	.	gene_id "MSTRG.76477"; transcript_id "MSTRG.76477.35"; exon_number "5";
chr17	StringTie	exon	35822640	35822833	1000	+	.	gene_id "MSTRG.76477"; transcript_id "MSTRG.76477.35"; exon_number "6";
chr17	StringTie	exon	35824078	35824198	1000	+	.	gene_id "MSTRG.76477"; transcript_id "MSTRG.76477.35"; exon_number "7";
chr17	StringTie	exon	35833907	35833941	1000	+	.	gene_id "MSTRG.76477"; transcript_id "MSTRG.76477.35"; exon_number "8";
chr17	StringTie	exon	35834566	35834598	1000	+	.	gene_id "MSTRG.76477"; transcript_id "MSTRG.76477.35"; exon_number "9";
chr17	StringTie	exon	35836132	35836241	1000	+	.	gene_id "MSTRG.76477"; transcript_id "MSTRG.76477.35"; exon_number "10";
chr17	StringTie	exon	35838424	35838553	1000	+	.	gene_id "MSTRG.76477"; transcript_id "MSTRG.76477.35"; exon_number "11";
chr17	StringTie	exon	35842367	35842459	1000	+	.	gene_id "MSTRG.76477"; transcript_id "MSTRG.76477.35"; exon_number "12";
chr17	StringTie	exon	35844077	35844158	1000	+	.	gene_id "MSTRG.76477"; transcript_id "MSTRG.76477.35"; exon_number "13";
chr17	StringTie	exon	35844280	35844368	1000	+	.	gene_id "MSTRG.76477"; transcript_id "MSTRG.76477.35"; exon_number "14";
chr17	StringTie	exon	35844477	35844860	1000	+	.	gene_id "MSTRG.76477"; transcript_id "MSTRG.76477.35"; exon_number "15";
chr17	StringTie	exon	35844942	35845038	1000	+	.	gene_id "MSTRG.76477"; transcript_id "MSTRG.76477.35"; exon_number "16";
chr17	StringTie	exon	35846906	35847331	1000	+	.	gene_id "MSTRG.76477"; transcript_id "MSTRG.76477.35"; exon_number "17";
chr17	StringTie	transcript	35872044	35872353	1000	+	.	gene_id "MSTRG.76477"; transcript_id "MSTRG.76477.350";
chr17	StringTie	exon	35872044	35872230	1000	+	.	gene_id "MSTRG.76477"; transcript_id "MSTRG.76477.350"; exon_number "1";
chr17	StringTie	exon	35872305	35872353	1000	+	.	gene_id "MSTRG.76477"; transcript_id "MSTRG.76477.350"; exon_number "2";
chr17	StringTie	transcript	35878509	35880357	1000	+	.	gene_id "MSTRG.76477"; transcript_id "MSTRG.76477.351";
chr17	StringTie	exon	35878509	35878608	1000	+	.	gene_id "MSTRG.76477"; transcript_id "MSTRG.76477.351"; exon_number "1";
chr17	StringTie	exon	35880238	35880357	1000	+	.	gene_id "MSTRG.76477"; transcript_id "MSTRG.76477.351"; exon_number "2";
chr17	StringTie	transcript	35878541	35880442	1000	+	.	gene_id "MSTRG.76477"; transcript_id "MSTRG.76477.352";
chr17	StringTie	exon	35878541	35878588	1000	+	.	gene_id "MSTRG.76477"; transcript_id "MSTRG.76477.352"; exon_number "1";
chr17	StringTie	exon	35880238	35880442	1000	+	.	gene_id "MSTRG.76477"; transcript_id "MSTRG.76477.352"; exon_number "2";
chr17	StringTie	transcript	35879839	35885884	1000	+	.	gene_id "MSTRG.76477"; transcript_id "MSTRG.76477.353";
chr17	StringTie	exon	35879839	35880074	1000	+	.	gene_id "MSTRG.76477"; transcript_id "MSTRG.76477.353"; exon_number "1";
chr17	StringTie	exon	35884382	35884535	1000	+	.	gene_id "MSTRG.76477"; transcript_id "MSTRG.76477.353"; exon_number "2";
chr17	StringTie	exon	35884687	35884779	1000	+	.	gene_id "MSTRG.76477"; transcript_id "MSTRG.76477.353"; exon_number "3";
chr17	StringTie	exon	35885508	35885884	1000	+	.	gene_id "MSTRG.76477"; transcript_id "MSTRG.76477.353"; exon_number "4";
chr17	StringTie	transcript	35879839	35885884	1000	+	.	gene_id "MSTRG.76477"; transcript_id "MSTRG.76477.354";
chr17	StringTie	exon	35879839	35880074	1000	+	.	gene_id "MSTRG.76477"; transcript_id "MSTRG.76477.354"; exon_number "1";
chr17	StringTie	exon	35884382	35884535	1000	+	.	gene_id "MSTRG.76477"; transcript_id "MSTRG.76477.354"; exon_number "2";
chr17	StringTie	exon	35884667	35885612	1000	+	.	gene_id "MSTRG.76477"; transcript_id "MSTRG.76477.354"; exon_number "3";
chr17	StringTie	exon	35885706	35885884	1000	+	.	gene_id "MSTRG.76477"; transcript_id "MSTRG.76477.354"; exon_number "4";
chr17	StringTie	transcript	35879839	35885897	1000	+	.	gene_id "MSTRG.76477"; transcript_id "MSTRG.76477.355";
chr17	StringTie	exon	35879839	35880074	1000	+	.	gene_id "MSTRG.76477"; transcript_id "MSTRG.76477.355"; exon_number "1";
chr17	StringTie	exon	35884382	35884535	1000	+	.	gene_id "MSTRG.76477"; transcript_id "MSTRG.76477.355"; exon_number "2";
chr17	StringTie	exon	35884667	35884779	1000	+	.	gene_id "MSTRG.76477"; transcript_id "MSTRG.76477.355"; exon_number "3";
chr17	StringTie	exon	35885531	35885897	1000	+	.	gene_id "MSTRG.76477"; transcript_id "MSTRG.76477.355"; exon_number "4";
chr17	StringTie	transcript	35880846	35886124	1000	+	.	gene_id "MSTRG.76477"; transcript_id "MSTRG.76477.356";
chr17	StringTie	exon	35880846	35880860	1000	+	.	gene_id "MSTRG.76477"; transcript_id "MSTRG.76477.356"; exon_number "1";
chr17	StringTie	exon	35884382	35884535	1000	+	.	gene_id "MSTRG.76477"; transcript_id "MSTRG.76477.356"; exon_number "2";
chr17	StringTie	exon	35884667	35884779	1000	+	.	gene_id "MSTRG.76477"; transcript_id "MSTRG.76477.356"; exon_number "3";
chr17	StringTie	exon	35885531	35885612	1000	+	.	gene_id "MSTRG.76477"; transcript_id "MSTRG.76477.356"; exon_number "4";
chr17	StringTie	exon	35885706	35886124	1000	+	.	gene_id "MSTRG.76477"; transcript_id "MSTRG.76477.356"; exon_number "5";
chr17	StringTie	transcript	35883150	35885858	1000	+	.	gene_id "MSTRG.76477"; transcript_id "MSTRG.76477.357";
chr17	StringTie	exon	35883150	35883489	1000	+	.	gene_id "MSTRG.76477"; transcript_id "MSTRG.76477.357"; exon_number "1";
chr17	StringTie	exon	35884382	35884535	1000	+	.	gene_id "MSTRG.76477"; transcript_id "MSTRG.76477.357"; exon_number "2";
chr17	StringTie	exon	35884687	35884779	1000	+	.	gene_id "MSTRG.76477"; transcript_id "MSTRG.76477.357"; exon_number "3";
chr17	StringTie	exon	35885531	35885612	1000	+	.	gene_id "MSTRG.76477"; transcript_id "MSTRG.76477.357"; exon_number "4";
chr17	StringTie	exon	35885706	35885858	1000	+	.	gene_id "MSTRG.76477"; transcript_id "MSTRG.76477.357"; exon_number "5";
chr17	StringTie	transcript	35884382	35885827	1000	+	.	gene_id "MSTRG.76477"; transcript_id "MSTRG.76477.358";
chr17	StringTie	exon	35884382	35884535	1000	+	.	gene_id "MSTRG.76477"; transcript_id "MSTRG.76477.358"; exon_number "1";
chr17	StringTie	exon	35884667	35884779	1000	+	.	gene_id "MSTRG.76477"; transcript_id "MSTRG.76477.358"; exon_number "2";
chr17	StringTie	exon	35885508	35885612	1000	+	.	gene_id "MSTRG.76477"; transcript_id "MSTRG.76477.358"; exon_number "3";
chr17	StringTie	exon	35885706	35885827	1000	+	.	gene_id "MSTRG.76477"; transcript_id "MSTRG.76477.358"; exon_number "4";
chr17	StringTie	transcript	35884387	35885858	1000	+	.	gene_id "MSTRG.76477"; transcript_id "MSTRG.76477.359";
chr17	StringTie	exon	35884387	35884535	1000	+	.	gene_id "MSTRG.76477"; transcript_id "MSTRG.76477.359"; exon_number "1";
chr17	StringTie	exon	35884667	35884779	1000	+	.	gene_id "MSTRG.76477"; transcript_id "MSTRG.76477.359"; exon_number "2";
chr17	StringTie	exon	35885508	35885858	1000	+	.	gene_id "MSTRG.76477"; transcript_id "MSTRG.76477.359"; exon_number "3";
chr17	StringTie	transcript	35809367	35847317	1000	+	.	gene_id "MSTRG.76477"; transcript_id "MSTRG.76477.36";
chr17	StringTie	exon	35809367	35809576	1000	+	.	gene_id "MSTRG.76477"; transcript_id "MSTRG.76477.36"; exon_number "1";
chr17	StringTie	exon	35817716	35817755	1000	+	.	gene_id "MSTRG.76477"; transcript_id "MSTRG.76477.36"; exon_number "2";
chr17	StringTie	exon	35820024	35820075	1000	+	.	gene_id "MSTRG.76477"; transcript_id "MSTRG.76477.36"; exon_number "3";
chr17	StringTie	exon	35820164	35820239	1000	+	.	gene_id "MSTRG.76477"; transcript_id "MSTRG.76477.36"; exon_number "4";
chr17	StringTie	exon	35820332	35820437	1000	+	.	gene_id "MSTRG.76477"; transcript_id "MSTRG.76477.36"; exon_number "5";
chr17	StringTie	exon	35822640	35822833	1000	+	.	gene_id "MSTRG.76477"; transcript_id "MSTRG.76477.36"; exon_number "6";
chr17	StringTie	exon	35824078	35824198	1000	+	.	gene_id "MSTRG.76477"; transcript_id "MSTRG.76477.36"; exon_number "7";
chr17	StringTie	exon	35833907	35833941	1000	+	.	gene_id "MSTRG.76477"; transcript_id "MSTRG.76477.36"; exon_number "8";
chr17	StringTie	exon	35834566	35834598	1000	+	.	gene_id "MSTRG.76477"; transcript_id "MSTRG.76477.36"; exon_number "9";
chr17	StringTie	exon	35836132	35836241	1000	+	.	gene_id "MSTRG.76477"; transcript_id "MSTRG.76477.36"; exon_number "10";
chr17	StringTie	exon	35838424	35838553	1000	+	.	gene_id "MSTRG.76477"; transcript_id "MSTRG.76477.36"; exon_number "11";
chr17	StringTie	exon	35842367	35842459	1000	+	.	gene_id "MSTRG.76477"; transcript_id "MSTRG.76477.36"; exon_number "12";
chr17	StringTie	exon	35844077	35844158	1000	+	.	gene_id "MSTRG.76477"; transcript_id "MSTRG.76477.36"; exon_number "13";
chr17	StringTie	exon	35844280	35844368	1000	+	.	gene_id "MSTRG.76477"; transcript_id "MSTRG.76477.36"; exon_number "14";
chr17	StringTie	exon	35844477	35844728	1000	+	.	gene_id "MSTRG.76477"; transcript_id "MSTRG.76477.36"; exon_number "15";
chr17	StringTie	exon	35844750	35845038	1000	+	.	gene_id "MSTRG.76477"; transcript_id "MSTRG.76477.36"; exon_number "16";
chr17	StringTie	exon	35846906	35847317	1000	+	.	gene_id "MSTRG.76477"; transcript_id "MSTRG.76477.36"; exon_number "17";
chr17	StringTie	transcript	35809368	35847308	1000	+	.	gene_id "MSTRG.76477"; transcript_id "MSTRG.76477.37";
chr17	StringTie	exon	35809368	35809576	1000	+	.	gene_id "MSTRG.76477"; transcript_id "MSTRG.76477.37"; exon_number "1";
chr17	StringTie	exon	35817716	35817755	1000	+	.	gene_id "MSTRG.76477"; transcript_id "MSTRG.76477.37"; exon_number "2";
chr17	StringTie	exon	35820024	35820075	1000	+	.	gene_id "MSTRG.76477"; transcript_id "MSTRG.76477.37"; exon_number "3";
chr17	StringTie	exon	35820164	35820248	1000	+	.	gene_id "MSTRG.76477"; transcript_id "MSTRG.76477.37"; exon_number "4";
chr17	StringTie	exon	35820332	35820437	1000	+	.	gene_id "MSTRG.76477"; transcript_id "MSTRG.76477.37"; exon_number "5";
chr17	StringTie	exon	35822640	35822833	1000	+	.	gene_id "MSTRG.76477"; transcript_id "MSTRG.76477.37"; exon_number "6";
chr17	StringTie	exon	35824078	35824198	1000	+	.	gene_id "MSTRG.76477"; transcript_id "MSTRG.76477.37"; exon_number "7";
chr17	StringTie	exon	35833907	35833941	1000	+	.	gene_id "MSTRG.76477"; transcript_id "MSTRG.76477.37"; exon_number "8";
chr17	StringTie	exon	35834566	35834598	1000	+	.	gene_id "MSTRG.76477"; transcript_id "MSTRG.76477.37"; exon_number "9";
chr17	StringTie	exon	35836132	35836241	1000	+	.	gene_id "MSTRG.76477"; transcript_id "MSTRG.76477.37"; exon_number "10";
chr17	StringTie	exon	35838424	35838553	1000	+	.	gene_id "MSTRG.76477"; transcript_id "MSTRG.76477.37"; exon_number "11";
chr17	StringTie	exon	35842367	35842459	1000	+	.	gene_id "MSTRG.76477"; transcript_id "MSTRG.76477.37"; exon_number "12";
chr17	StringTie	exon	35844077	35844158	1000	+	.	gene_id "MSTRG.76477"; transcript_id "MSTRG.76477.37"; exon_number "13";
chr17	StringTie	exon	35844280	35844368	1000	+	.	gene_id "MSTRG.76477"; transcript_id "MSTRG.76477.37"; exon_number "14";
chr17	StringTie	exon	35844765	35845038	1000	+	.	gene_id "MSTRG.76477"; transcript_id "MSTRG.76477.37"; exon_number "15";
chr17	StringTie	exon	35846906	35847308	1000	+	.	gene_id "MSTRG.76477"; transcript_id "MSTRG.76477.37"; exon_number "16";
chr17	StringTie	transcript	35809368	35847285	1000	+	.	gene_id "MSTRG.76477"; transcript_id "MSTRG.76477.38";
chr17	StringTie	exon	35809368	35809576	1000	+	.	gene_id "MSTRG.76477"; transcript_id "MSTRG.76477.38"; exon_number "1";
chr17	StringTie	exon	35817716	35817755	1000	+	.	gene_id "MSTRG.76477"; transcript_id "MSTRG.76477.38"; exon_number "2";
chr17	StringTie	exon	35820024	35820075	1000	+	.	gene_id "MSTRG.76477"; transcript_id "MSTRG.76477.38"; exon_number "3";
chr17	StringTie	exon	35820164	35820248	1000	+	.	gene_id "MSTRG.76477"; transcript_id "MSTRG.76477.38"; exon_number "4";
chr17	StringTie	exon	35820332	35820437	1000	+	.	gene_id "MSTRG.76477"; transcript_id "MSTRG.76477.38"; exon_number "5";
chr17	StringTie	exon	35822640	35822833	1000	+	.	gene_id "MSTRG.76477"; transcript_id "MSTRG.76477.38"; exon_number "6";
chr17	StringTie	exon	35824078	35824198	1000	+	.	gene_id "MSTRG.76477"; transcript_id "MSTRG.76477.38"; exon_number "7";
chr17	StringTie	exon	35833907	35833941	1000	+	.	gene_id "MSTRG.76477"; transcript_id "MSTRG.76477.38"; exon_number "8";
chr17	StringTie	exon	35834566	35834598	1000	+	.	gene_id "MSTRG.76477"; transcript_id "MSTRG.76477.38"; exon_number "9";
chr17	StringTie	exon	35836132	35836241	1000	+	.	gene_id "MSTRG.76477"; transcript_id "MSTRG.76477.38"; exon_number "10";
chr17	StringTie	exon	35838424	35838553	1000	+	.	gene_id "MSTRG.76477"; transcript_id "MSTRG.76477.38"; exon_number "11";
chr17	StringTie	exon	35842367	35842459	1000	+	.	gene_id "MSTRG.76477"; transcript_id "MSTRG.76477.38"; exon_number "12";
chr17	StringTie	exon	35844077	35844158	1000	+	.	gene_id "MSTRG.76477"; transcript_id "MSTRG.76477.38"; exon_number "13";
chr17	StringTie	exon	35844280	35844368	1000	+	.	gene_id "MSTRG.76477"; transcript_id "MSTRG.76477.38"; exon_number "14";
chr17	StringTie	exon	35844477	35844566	1000	+	.	gene_id "MSTRG.76477"; transcript_id "MSTRG.76477.38"; exon_number "15";
chr17	StringTie	exon	35844678	35844818	1000	+	.	gene_id "MSTRG.76477"; transcript_id "MSTRG.76477.38"; exon_number "16";
chr17	StringTie	exon	35844840	35845038	1000	+	.	gene_id "MSTRG.76477"; transcript_id "MSTRG.76477.38"; exon_number "17";
chr17	StringTie	exon	35846906	35847285	1000	+	.	gene_id "MSTRG.76477"; transcript_id "MSTRG.76477.38"; exon_number "18";
chr17	StringTie	transcript	35809368	35847357	1000	+	.	gene_id "MSTRG.76477"; transcript_id "MSTRG.76477.39";
chr17	StringTie	exon	35809368	35809576	1000	+	.	gene_id "MSTRG.76477"; transcript_id "MSTRG.76477.39"; exon_number "1";
chr17	StringTie	exon	35817716	35817755	1000	+	.	gene_id "MSTRG.76477"; transcript_id "MSTRG.76477.39"; exon_number "2";
chr17	StringTie	exon	35820024	35820075	1000	+	.	gene_id "MSTRG.76477"; transcript_id "MSTRG.76477.39"; exon_number "3";
chr17	StringTie	exon	35820164	35820239	1000	+	.	gene_id "MSTRG.76477"; transcript_id "MSTRG.76477.39"; exon_number "4";
chr17	StringTie	exon	35820332	35820437	1000	+	.	gene_id "MSTRG.76477"; transcript_id "MSTRG.76477.39"; exon_number "5";
chr17	StringTie	exon	35822640	35822833	1000	+	.	gene_id "MSTRG.76477"; transcript_id "MSTRG.76477.39"; exon_number "6";
chr17	StringTie	exon	35824078	35824198	1000	+	.	gene_id "MSTRG.76477"; transcript_id "MSTRG.76477.39"; exon_number "7";
chr17	StringTie	exon	35833907	35833941	1000	+	.	gene_id "MSTRG.76477"; transcript_id "MSTRG.76477.39"; exon_number "8";
chr17	StringTie	exon	35834566	35834598	1000	+	.	gene_id "MSTRG.76477"; transcript_id "MSTRG.76477.39"; exon_number "9";
chr17	StringTie	exon	35836132	35836241	1000	+	.	gene_id "MSTRG.76477"; transcript_id "MSTRG.76477.39"; exon_number "10";
chr17	StringTie	exon	35838424	35838553	1000	+	.	gene_id "MSTRG.76477"; transcript_id "MSTRG.76477.39"; exon_number "11";
chr17	StringTie	exon	35842367	35842459	1000	+	.	gene_id "MSTRG.76477"; transcript_id "MSTRG.76477.39"; exon_number "12";
chr17	StringTie	exon	35844077	35844158	1000	+	.	gene_id "MSTRG.76477"; transcript_id "MSTRG.76477.39"; exon_number "13";
chr17	StringTie	exon	35844280	35844368	1000	+	.	gene_id "MSTRG.76477"; transcript_id "MSTRG.76477.39"; exon_number "14";
chr17	StringTie	exon	35844477	35844728	1000	+	.	gene_id "MSTRG.76477"; transcript_id "MSTRG.76477.39"; exon_number "15";
chr17	StringTie	exon	35844819	35845038	1000	+	.	gene_id "MSTRG.76477"; transcript_id "MSTRG.76477.39"; exon_number "16";
chr17	StringTie	exon	35846906	35847357	1000	+	.	gene_id "MSTRG.76477"; transcript_id "MSTRG.76477.39"; exon_number "17";
chr17	StringTie	transcript	35809264	35847351	1000	+	.	gene_id "MSTRG.76477"; transcript_id "MSTRG.76477.4";
chr17	StringTie	exon	35809264	35809576	1000	+	.	gene_id "MSTRG.76477"; transcript_id "MSTRG.76477.4"; exon_number "1";
chr17	StringTie	exon	35817716	35817755	1000	+	.	gene_id "MSTRG.76477"; transcript_id "MSTRG.76477.4"; exon_number "2";
chr17	StringTie	exon	35820024	35820075	1000	+	.	gene_id "MSTRG.76477"; transcript_id "MSTRG.76477.4"; exon_number "3";
chr17	StringTie	exon	35820164	35820248	1000	+	.	gene_id "MSTRG.76477"; transcript_id "MSTRG.76477.4"; exon_number "4";
chr17	StringTie	exon	35820332	35820437	1000	+	.	gene_id "MSTRG.76477"; transcript_id "MSTRG.76477.4"; exon_number "5";
chr17	StringTie	exon	35822640	35822833	1000	+	.	gene_id "MSTRG.76477"; transcript_id "MSTRG.76477.4"; exon_number "6";
chr17	StringTie	exon	35824078	35824198	1000	+	.	gene_id "MSTRG.76477"; transcript_id "MSTRG.76477.4"; exon_number "7";
chr17	StringTie	exon	35833907	35833941	1000	+	.	gene_id "MSTRG.76477"; transcript_id "MSTRG.76477.4"; exon_number "8";
chr17	StringTie	exon	35834566	35834598	1000	+	.	gene_id "MSTRG.76477"; transcript_id "MSTRG.76477.4"; exon_number "9";
chr17	StringTie	exon	35836132	35836241	1000	+	.	gene_id "MSTRG.76477"; transcript_id "MSTRG.76477.4"; exon_number "10";
chr17	StringTie	exon	35838424	35838553	1000	+	.	gene_id "MSTRG.76477"; transcript_id "MSTRG.76477.4"; exon_number "11";
chr17	StringTie	exon	35842367	35842459	1000	+	.	gene_id "MSTRG.76477"; transcript_id "MSTRG.76477.4"; exon_number "12";
chr17	StringTie	exon	35844077	35844158	1000	+	.	gene_id "MSTRG.76477"; transcript_id "MSTRG.76477.4"; exon_number "13";
chr17	StringTie	exon	35844280	35844368	1000	+	.	gene_id "MSTRG.76477"; transcript_id "MSTRG.76477.4"; exon_number "14";
chr17	StringTie	exon	35844477	35844839	1000	+	.	gene_id "MSTRG.76477"; transcript_id "MSTRG.76477.4"; exon_number "15";
chr17	StringTie	exon	35844861	35845038	1000	+	.	gene_id "MSTRG.76477"; transcript_id "MSTRG.76477.4"; exon_number "16";
chr17	StringTie	exon	35846906	35847351	1000	+	.	gene_id "MSTRG.76477"; transcript_id "MSTRG.76477.4"; exon_number "17";
chr17	StringTie	transcript	35809369	35847357	1000	+	.	gene_id "MSTRG.76477"; transcript_id "MSTRG.76477.40";
chr17	StringTie	exon	35809369	35809576	1000	+	.	gene_id "MSTRG.76477"; transcript_id "MSTRG.76477.40"; exon_number "1";
chr17	StringTie	exon	35817716	35817755	1000	+	.	gene_id "MSTRG.76477"; transcript_id "MSTRG.76477.40"; exon_number "2";
chr17	StringTie	exon	35820024	35820075	1000	+	.	gene_id "MSTRG.76477"; transcript_id "MSTRG.76477.40"; exon_number "3";
chr17	StringTie	exon	35820164	35820248	1000	+	.	gene_id "MSTRG.76477"; transcript_id "MSTRG.76477.40"; exon_number "4";
chr17	StringTie	exon	35820332	35820437	1000	+	.	gene_id "MSTRG.76477"; transcript_id "MSTRG.76477.40"; exon_number "5";
chr17	StringTie	exon	35822640	35822833	1000	+	.	gene_id "MSTRG.76477"; transcript_id "MSTRG.76477.40"; exon_number "6";
chr17	StringTie	exon	35824078	35824198	1000	+	.	gene_id "MSTRG.76477"; transcript_id "MSTRG.76477.40"; exon_number "7";
chr17	StringTie	exon	35833907	35833941	1000	+	.	gene_id "MSTRG.76477"; transcript_id "MSTRG.76477.40"; exon_number "8";
chr17	StringTie	exon	35834566	35834598	1000	+	.	gene_id "MSTRG.76477"; transcript_id "MSTRG.76477.40"; exon_number "9";
chr17	StringTie	exon	35836132	35836241	1000	+	.	gene_id "MSTRG.76477"; transcript_id "MSTRG.76477.40"; exon_number "10";
chr17	StringTie	exon	35838424	35838553	1000	+	.	gene_id "MSTRG.76477"; transcript_id "MSTRG.76477.40"; exon_number "11";
chr17	StringTie	exon	35842367	35842459	1000	+	.	gene_id "MSTRG.76477"; transcript_id "MSTRG.76477.40"; exon_number "12";
chr17	StringTie	exon	35844077	35844158	1000	+	.	gene_id "MSTRG.76477"; transcript_id "MSTRG.76477.40"; exon_number "13";
chr17	StringTie	exon	35844280	35844368	1000	+	.	gene_id "MSTRG.76477"; transcript_id "MSTRG.76477.40"; exon_number "14";
chr17	StringTie	exon	35844477	35844566	1000	+	.	gene_id "MSTRG.76477"; transcript_id "MSTRG.76477.40"; exon_number "15";
chr17	StringTie	exon	35844678	35845038	1000	+	.	gene_id "MSTRG.76477"; transcript_id "MSTRG.76477.40"; exon_number "16";
chr17	StringTie	exon	35846906	35847357	1000	+	.	gene_id "MSTRG.76477"; transcript_id "MSTRG.76477.40"; exon_number "17";
chr17	StringTie	transcript	35809369	35847335	1000	+	.	gene_id "MSTRG.76477"; transcript_id "MSTRG.76477.41";
chr17	StringTie	exon	35809369	35809576	1000	+	.	gene_id "MSTRG.76477"; transcript_id "MSTRG.76477.41"; exon_number "1";
chr17	StringTie	exon	35817716	35817755	1000	+	.	gene_id "MSTRG.76477"; transcript_id "MSTRG.76477.41"; exon_number "2";
chr17	StringTie	exon	35820024	35820075	1000	+	.	gene_id "MSTRG.76477"; transcript_id "MSTRG.76477.41"; exon_number "3";
chr17	StringTie	exon	35820164	35820248	1000	+	.	gene_id "MSTRG.76477"; transcript_id "MSTRG.76477.41"; exon_number "4";
chr17	StringTie	exon	35820332	35820437	1000	+	.	gene_id "MSTRG.76477"; transcript_id "MSTRG.76477.41"; exon_number "5";
chr17	StringTie	exon	35822640	35822833	1000	+	.	gene_id "MSTRG.76477"; transcript_id "MSTRG.76477.41"; exon_number "6";
chr17	StringTie	exon	35824078	35824198	1000	+	.	gene_id "MSTRG.76477"; transcript_id "MSTRG.76477.41"; exon_number "7";
chr17	StringTie	exon	35833907	35833941	1000	+	.	gene_id "MSTRG.76477"; transcript_id "MSTRG.76477.41"; exon_number "8";
chr17	StringTie	exon	35834566	35834598	1000	+	.	gene_id "MSTRG.76477"; transcript_id "MSTRG.76477.41"; exon_number "9";
chr17	StringTie	exon	35836132	35836241	1000	+	.	gene_id "MSTRG.76477"; transcript_id "MSTRG.76477.41"; exon_number "10";
chr17	StringTie	exon	35838424	35838553	1000	+	.	gene_id "MSTRG.76477"; transcript_id "MSTRG.76477.41"; exon_number "11";
chr17	StringTie	exon	35842367	35842459	1000	+	.	gene_id "MSTRG.76477"; transcript_id "MSTRG.76477.41"; exon_number "12";
chr17	StringTie	exon	35844077	35844158	1000	+	.	gene_id "MSTRG.76477"; transcript_id "MSTRG.76477.41"; exon_number "13";
chr17	StringTie	exon	35844280	35844368	1000	+	.	gene_id "MSTRG.76477"; transcript_id "MSTRG.76477.41"; exon_number "14";
chr17	StringTie	exon	35844477	35844749	1000	+	.	gene_id "MSTRG.76477"; transcript_id "MSTRG.76477.41"; exon_number "15";
chr17	StringTie	exon	35844771	35844818	1000	+	.	gene_id "MSTRG.76477"; transcript_id "MSTRG.76477.41"; exon_number "16";
chr17	StringTie	exon	35844840	35845038	1000	+	.	gene_id "MSTRG.76477"; transcript_id "MSTRG.76477.41"; exon_number "17";
chr17	StringTie	exon	35846906	35847335	1000	+	.	gene_id "MSTRG.76477"; transcript_id "MSTRG.76477.41"; exon_number "18";
chr17	StringTie	transcript	35809369	35847355	1000	+	.	gene_id "MSTRG.76477"; transcript_id "MSTRG.76477.42";
chr17	StringTie	exon	35809369	35809576	1000	+	.	gene_id "MSTRG.76477"; transcript_id "MSTRG.76477.42"; exon_number "1";
chr17	StringTie	exon	35817716	35817755	1000	+	.	gene_id "MSTRG.76477"; transcript_id "MSTRG.76477.42"; exon_number "2";
chr17	StringTie	exon	35820024	35820075	1000	+	.	gene_id "MSTRG.76477"; transcript_id "MSTRG.76477.42"; exon_number "3";
chr17	StringTie	exon	35820164	35820248	1000	+	.	gene_id "MSTRG.76477"; transcript_id "MSTRG.76477.42"; exon_number "4";
chr17	StringTie	exon	35820332	35820437	1000	+	.	gene_id "MSTRG.76477"; transcript_id "MSTRG.76477.42"; exon_number "5";
chr17	StringTie	exon	35822640	35822833	1000	+	.	gene_id "MSTRG.76477"; transcript_id "MSTRG.76477.42"; exon_number "6";
chr17	StringTie	exon	35824078	35824198	1000	+	.	gene_id "MSTRG.76477"; transcript_id "MSTRG.76477.42"; exon_number "7";
chr17	StringTie	exon	35833907	35833941	1000	+	.	gene_id "MSTRG.76477"; transcript_id "MSTRG.76477.42"; exon_number "8";
chr17	StringTie	exon	35834566	35834598	1000	+	.	gene_id "MSTRG.76477"; transcript_id "MSTRG.76477.42"; exon_number "9";
chr17	StringTie	exon	35836132	35836241	1000	+	.	gene_id "MSTRG.76477"; transcript_id "MSTRG.76477.42"; exon_number "10";
chr17	StringTie	exon	35838424	35838553	1000	+	.	gene_id "MSTRG.76477"; transcript_id "MSTRG.76477.42"; exon_number "11";
chr17	StringTie	exon	35842367	35842459	1000	+	.	gene_id "MSTRG.76477"; transcript_id "MSTRG.76477.42"; exon_number "12";
chr17	StringTie	exon	35844077	35844158	1000	+	.	gene_id "MSTRG.76477"; transcript_id "MSTRG.76477.42"; exon_number "13";
chr17	StringTie	exon	35844280	35844368	1000	+	.	gene_id "MSTRG.76477"; transcript_id "MSTRG.76477.42"; exon_number "14";
chr17	StringTie	exon	35844477	35844749	1000	+	.	gene_id "MSTRG.76477"; transcript_id "MSTRG.76477.42"; exon_number "15";
chr17	StringTie	exon	35844837	35845038	1000	+	.	gene_id "MSTRG.76477"; transcript_id "MSTRG.76477.42"; exon_number "16";
chr17	StringTie	exon	35846906	35847355	1000	+	.	gene_id "MSTRG.76477"; transcript_id "MSTRG.76477.42"; exon_number "17";
chr17	StringTie	transcript	35809369	35847290	1000	+	.	gene_id "MSTRG.76477"; transcript_id "MSTRG.76477.43";
chr17	StringTie	exon	35809369	35809576	1000	+	.	gene_id "MSTRG.76477"; transcript_id "MSTRG.76477.43"; exon_number "1";
chr17	StringTie	exon	35817716	35817755	1000	+	.	gene_id "MSTRG.76477"; transcript_id "MSTRG.76477.43"; exon_number "2";
chr17	StringTie	exon	35820024	35820075	1000	+	.	gene_id "MSTRG.76477"; transcript_id "MSTRG.76477.43"; exon_number "3";
chr17	StringTie	exon	35820164	35820248	1000	+	.	gene_id "MSTRG.76477"; transcript_id "MSTRG.76477.43"; exon_number "4";
chr17	StringTie	exon	35820332	35820437	1000	+	.	gene_id "MSTRG.76477"; transcript_id "MSTRG.76477.43"; exon_number "5";
chr17	StringTie	exon	35822640	35822833	1000	+	.	gene_id "MSTRG.76477"; transcript_id "MSTRG.76477.43"; exon_number "6";
chr17	StringTie	exon	35824078	35824198	1000	+	.	gene_id "MSTRG.76477"; transcript_id "MSTRG.76477.43"; exon_number "7";
chr17	StringTie	exon	35833907	35833941	1000	+	.	gene_id "MSTRG.76477"; transcript_id "MSTRG.76477.43"; exon_number "8";
chr17	StringTie	exon	35834566	35834598	1000	+	.	gene_id "MSTRG.76477"; transcript_id "MSTRG.76477.43"; exon_number "9";
chr17	StringTie	exon	35836132	35836241	1000	+	.	gene_id "MSTRG.76477"; transcript_id "MSTRG.76477.43"; exon_number "10";
chr17	StringTie	exon	35838424	35838553	1000	+	.	gene_id "MSTRG.76477"; transcript_id "MSTRG.76477.43"; exon_number "11";
chr17	StringTie	exon	35842367	35842459	1000	+	.	gene_id "MSTRG.76477"; transcript_id "MSTRG.76477.43"; exon_number "12";
chr17	StringTie	exon	35844077	35844158	1000	+	.	gene_id "MSTRG.76477"; transcript_id "MSTRG.76477.43"; exon_number "13";
chr17	StringTie	exon	35844280	35844368	1000	+	.	gene_id "MSTRG.76477"; transcript_id "MSTRG.76477.43"; exon_number "14";
chr17	StringTie	exon	35844477	35844728	1000	+	.	gene_id "MSTRG.76477"; transcript_id "MSTRG.76477.43"; exon_number "15";
chr17	StringTie	exon	35844840	35845038	1000	+	.	gene_id "MSTRG.76477"; transcript_id "MSTRG.76477.43"; exon_number "16";
chr17	StringTie	exon	35846906	35847290	1000	+	.	gene_id "MSTRG.76477"; transcript_id "MSTRG.76477.43"; exon_number "17";
chr17	StringTie	transcript	35809369	35847340	1000	+	.	gene_id "MSTRG.76477"; transcript_id "MSTRG.76477.44";
chr17	StringTie	exon	35809369	35809576	1000	+	.	gene_id "MSTRG.76477"; transcript_id "MSTRG.76477.44"; exon_number "1";
chr17	StringTie	exon	35817716	35817755	1000	+	.	gene_id "MSTRG.76477"; transcript_id "MSTRG.76477.44"; exon_number "2";
chr17	StringTie	exon	35820024	35820075	1000	+	.	gene_id "MSTRG.76477"; transcript_id "MSTRG.76477.44"; exon_number "3";
chr17	StringTie	exon	35820164	35820248	1000	+	.	gene_id "MSTRG.76477"; transcript_id "MSTRG.76477.44"; exon_number "4";
chr17	StringTie	exon	35820332	35820437	1000	+	.	gene_id "MSTRG.76477"; transcript_id "MSTRG.76477.44"; exon_number "5";
chr17	StringTie	exon	35822640	35822833	1000	+	.	gene_id "MSTRG.76477"; transcript_id "MSTRG.76477.44"; exon_number "6";
chr17	StringTie	exon	35824078	35824198	1000	+	.	gene_id "MSTRG.76477"; transcript_id "MSTRG.76477.44"; exon_number "7";
chr17	StringTie	exon	35833907	35833941	1000	+	.	gene_id "MSTRG.76477"; transcript_id "MSTRG.76477.44"; exon_number "8";
chr17	StringTie	exon	35834566	35834598	1000	+	.	gene_id "MSTRG.76477"; transcript_id "MSTRG.76477.44"; exon_number "9";
chr17	StringTie	exon	35836132	35836241	1000	+	.	gene_id "MSTRG.76477"; transcript_id "MSTRG.76477.44"; exon_number "10";
chr17	StringTie	exon	35838424	35838553	1000	+	.	gene_id "MSTRG.76477"; transcript_id "MSTRG.76477.44"; exon_number "11";
chr17	StringTie	exon	35842367	35842459	1000	+	.	gene_id "MSTRG.76477"; transcript_id "MSTRG.76477.44"; exon_number "12";
chr17	StringTie	exon	35844077	35844158	1000	+	.	gene_id "MSTRG.76477"; transcript_id "MSTRG.76477.44"; exon_number "13";
chr17	StringTie	exon	35844280	35844368	1000	+	.	gene_id "MSTRG.76477"; transcript_id "MSTRG.76477.44"; exon_number "14";
chr17	StringTie	exon	35844477	35844770	1000	+	.	gene_id "MSTRG.76477"; transcript_id "MSTRG.76477.44"; exon_number "15";
chr17	StringTie	exon	35844795	35844839	1000	+	.	gene_id "MSTRG.76477"; transcript_id "MSTRG.76477.44"; exon_number "16";
chr17	StringTie	exon	35844861	35845038	1000	+	.	gene_id "MSTRG.76477"; transcript_id "MSTRG.76477.44"; exon_number "17";
chr17	StringTie	exon	35846906	35847340	1000	+	.	gene_id "MSTRG.76477"; transcript_id "MSTRG.76477.44"; exon_number "18";
chr17	StringTie	transcript	35809369	35847357	1000	+	.	gene_id "MSTRG.76477"; transcript_id "MSTRG.76477.45";
chr17	StringTie	exon	35809369	35809576	1000	+	.	gene_id "MSTRG.76477"; transcript_id "MSTRG.76477.45"; exon_number "1";
chr17	StringTie	exon	35817716	35817755	1000	+	.	gene_id "MSTRG.76477"; transcript_id "MSTRG.76477.45"; exon_number "2";
chr17	StringTie	exon	35820024	35820075	1000	+	.	gene_id "MSTRG.76477"; transcript_id "MSTRG.76477.45"; exon_number "3";
chr17	StringTie	exon	35820164	35820248	1000	+	.	gene_id "MSTRG.76477"; transcript_id "MSTRG.76477.45"; exon_number "4";
chr17	StringTie	exon	35820332	35820437	1000	+	.	gene_id "MSTRG.76477"; transcript_id "MSTRG.76477.45"; exon_number "5";
chr17	StringTie	exon	35822640	35822833	1000	+	.	gene_id "MSTRG.76477"; transcript_id "MSTRG.76477.45"; exon_number "6";
chr17	StringTie	exon	35824078	35824198	1000	+	.	gene_id "MSTRG.76477"; transcript_id "MSTRG.76477.45"; exon_number "7";
chr17	StringTie	exon	35833907	35833941	1000	+	.	gene_id "MSTRG.76477"; transcript_id "MSTRG.76477.45"; exon_number "8";
chr17	StringTie	exon	35834566	35834598	1000	+	.	gene_id "MSTRG.76477"; transcript_id "MSTRG.76477.45"; exon_number "9";
chr17	StringTie	exon	35836132	35836241	1000	+	.	gene_id "MSTRG.76477"; transcript_id "MSTRG.76477.45"; exon_number "10";
chr17	StringTie	exon	35838424	35838553	1000	+	.	gene_id "MSTRG.76477"; transcript_id "MSTRG.76477.45"; exon_number "11";
chr17	StringTie	exon	35842367	35842459	1000	+	.	gene_id "MSTRG.76477"; transcript_id "MSTRG.76477.45"; exon_number "12";
chr17	StringTie	exon	35844077	35844158	1000	+	.	gene_id "MSTRG.76477"; transcript_id "MSTRG.76477.45"; exon_number "13";
chr17	StringTie	exon	35844280	35844368	1000	+	.	gene_id "MSTRG.76477"; transcript_id "MSTRG.76477.45"; exon_number "14";
chr17	StringTie	exon	35844477	35844656	1000	+	.	gene_id "MSTRG.76477"; transcript_id "MSTRG.76477.45"; exon_number "15";
chr17	StringTie	exon	35844729	35844818	1000	+	.	gene_id "MSTRG.76477"; transcript_id "MSTRG.76477.45"; exon_number "16";
chr17	StringTie	exon	35844840	35845038	1000	+	.	gene_id "MSTRG.76477"; transcript_id "MSTRG.76477.45"; exon_number "17";
chr17	StringTie	exon	35846906	35847357	1000	+	.	gene_id "MSTRG.76477"; transcript_id "MSTRG.76477.45"; exon_number "18";
chr17	StringTie	transcript	35809369	35847265	1000	+	.	gene_id "MSTRG.76477"; transcript_id "MSTRG.76477.46";
chr17	StringTie	exon	35809369	35809576	1000	+	.	gene_id "MSTRG.76477"; transcript_id "MSTRG.76477.46"; exon_number "1";
chr17	StringTie	exon	35817716	35817755	1000	+	.	gene_id "MSTRG.76477"; transcript_id "MSTRG.76477.46"; exon_number "2";
chr17	StringTie	exon	35820024	35820075	1000	+	.	gene_id "MSTRG.76477"; transcript_id "MSTRG.76477.46"; exon_number "3";
chr17	StringTie	exon	35820164	35820248	1000	+	.	gene_id "MSTRG.76477"; transcript_id "MSTRG.76477.46"; exon_number "4";
chr17	StringTie	exon	35820332	35820437	1000	+	.	gene_id "MSTRG.76477"; transcript_id "MSTRG.76477.46"; exon_number "5";
chr17	StringTie	exon	35822640	35822833	1000	+	.	gene_id "MSTRG.76477"; transcript_id "MSTRG.76477.46"; exon_number "6";
chr17	StringTie	exon	35824078	35824198	1000	+	.	gene_id "MSTRG.76477"; transcript_id "MSTRG.76477.46"; exon_number "7";
chr17	StringTie	exon	35833907	35833941	1000	+	.	gene_id "MSTRG.76477"; transcript_id "MSTRG.76477.46"; exon_number "8";
chr17	StringTie	exon	35834566	35834598	1000	+	.	gene_id "MSTRG.76477"; transcript_id "MSTRG.76477.46"; exon_number "9";
chr17	StringTie	exon	35836132	35836241	1000	+	.	gene_id "MSTRG.76477"; transcript_id "MSTRG.76477.46"; exon_number "10";
chr17	StringTie	exon	35838424	35838553	1000	+	.	gene_id "MSTRG.76477"; transcript_id "MSTRG.76477.46"; exon_number "11";
chr17	StringTie	exon	35842367	35842459	1000	+	.	gene_id "MSTRG.76477"; transcript_id "MSTRG.76477.46"; exon_number "12";
chr17	StringTie	exon	35844077	35844158	1000	+	.	gene_id "MSTRG.76477"; transcript_id "MSTRG.76477.46"; exon_number "13";
chr17	StringTie	exon	35844280	35844368	1000	+	.	gene_id "MSTRG.76477"; transcript_id "MSTRG.76477.46"; exon_number "14";
chr17	StringTie	exon	35844477	35844770	1000	+	.	gene_id "MSTRG.76477"; transcript_id "MSTRG.76477.46"; exon_number "15";
chr17	StringTie	exon	35844795	35844839	1000	+	.	gene_id "MSTRG.76477"; transcript_id "MSTRG.76477.46"; exon_number "16";
chr17	StringTie	exon	35844942	35845038	1000	+	.	gene_id "MSTRG.76477"; transcript_id "MSTRG.76477.46"; exon_number "17";
chr17	StringTie	exon	35846906	35847265	1000	+	.	gene_id "MSTRG.76477"; transcript_id "MSTRG.76477.46"; exon_number "18";
chr17	StringTie	transcript	35809369	35847083	1000	+	.	gene_id "MSTRG.76477"; transcript_id "MSTRG.76477.47";
chr17	StringTie	exon	35809369	35809576	1000	+	.	gene_id "MSTRG.76477"; transcript_id "MSTRG.76477.47"; exon_number "1";
chr17	StringTie	exon	35817716	35817755	1000	+	.	gene_id "MSTRG.76477"; transcript_id "MSTRG.76477.47"; exon_number "2";
chr17	StringTie	exon	35820024	35820075	1000	+	.	gene_id "MSTRG.76477"; transcript_id "MSTRG.76477.47"; exon_number "3";
chr17	StringTie	exon	35820164	35820248	1000	+	.	gene_id "MSTRG.76477"; transcript_id "MSTRG.76477.47"; exon_number "4";
chr17	StringTie	exon	35820332	35820437	1000	+	.	gene_id "MSTRG.76477"; transcript_id "MSTRG.76477.47"; exon_number "5";
chr17	StringTie	exon	35822640	35822833	1000	+	.	gene_id "MSTRG.76477"; transcript_id "MSTRG.76477.47"; exon_number "6";
chr17	StringTie	exon	35824078	35824198	1000	+	.	gene_id "MSTRG.76477"; transcript_id "MSTRG.76477.47"; exon_number "7";
chr17	StringTie	exon	35833907	35833941	1000	+	.	gene_id "MSTRG.76477"; transcript_id "MSTRG.76477.47"; exon_number "8";
chr17	StringTie	exon	35834566	35834598	1000	+	.	gene_id "MSTRG.76477"; transcript_id "MSTRG.76477.47"; exon_number "9";
chr17	StringTie	exon	35836132	35836241	1000	+	.	gene_id "MSTRG.76477"; transcript_id "MSTRG.76477.47"; exon_number "10";
chr17	StringTie	exon	35838424	35838553	1000	+	.	gene_id "MSTRG.76477"; transcript_id "MSTRG.76477.47"; exon_number "11";
chr17	StringTie	exon	35842367	35842459	1000	+	.	gene_id "MSTRG.76477"; transcript_id "MSTRG.76477.47"; exon_number "12";
chr17	StringTie	exon	35844077	35844158	1000	+	.	gene_id "MSTRG.76477"; transcript_id "MSTRG.76477.47"; exon_number "13";
chr17	StringTie	exon	35844280	35844368	1000	+	.	gene_id "MSTRG.76477"; transcript_id "MSTRG.76477.47"; exon_number "14";
chr17	StringTie	exon	35844477	35844650	1000	+	.	gene_id "MSTRG.76477"; transcript_id "MSTRG.76477.47"; exon_number "15";
chr17	StringTie	exon	35844678	35844818	1000	+	.	gene_id "MSTRG.76477"; transcript_id "MSTRG.76477.47"; exon_number "16";
chr17	StringTie	exon	35844840	35845038	1000	+	.	gene_id "MSTRG.76477"; transcript_id "MSTRG.76477.47"; exon_number "17";
chr17	StringTie	exon	35846906	35847083	1000	+	.	gene_id "MSTRG.76477"; transcript_id "MSTRG.76477.47"; exon_number "18";
chr17	StringTie	transcript	35809373	35847328	1000	+	.	gene_id "MSTRG.76477"; transcript_id "MSTRG.76477.48";
chr17	StringTie	exon	35809373	35809576	1000	+	.	gene_id "MSTRG.76477"; transcript_id "MSTRG.76477.48"; exon_number "1";
chr17	StringTie	exon	35817716	35817755	1000	+	.	gene_id "MSTRG.76477"; transcript_id "MSTRG.76477.48"; exon_number "2";
chr17	StringTie	exon	35820024	35820075	1000	+	.	gene_id "MSTRG.76477"; transcript_id "MSTRG.76477.48"; exon_number "3";
chr17	StringTie	exon	35820164	35820248	1000	+	.	gene_id "MSTRG.76477"; transcript_id "MSTRG.76477.48"; exon_number "4";
chr17	StringTie	exon	35820332	35820437	1000	+	.	gene_id "MSTRG.76477"; transcript_id "MSTRG.76477.48"; exon_number "5";
chr17	StringTie	exon	35822640	35822833	1000	+	.	gene_id "MSTRG.76477"; transcript_id "MSTRG.76477.48"; exon_number "6";
chr17	StringTie	exon	35824078	35824198	1000	+	.	gene_id "MSTRG.76477"; transcript_id "MSTRG.76477.48"; exon_number "7";
chr17	StringTie	exon	35833907	35833941	1000	+	.	gene_id "MSTRG.76477"; transcript_id "MSTRG.76477.48"; exon_number "8";
chr17	StringTie	exon	35834566	35834598	1000	+	.	gene_id "MSTRG.76477"; transcript_id "MSTRG.76477.48"; exon_number "9";
chr17	StringTie	exon	35836132	35836241	1000	+	.	gene_id "MSTRG.76477"; transcript_id "MSTRG.76477.48"; exon_number "10";
chr17	StringTie	exon	35838424	35838553	1000	+	.	gene_id "MSTRG.76477"; transcript_id "MSTRG.76477.48"; exon_number "11";
chr17	StringTie	exon	35842367	35842459	1000	+	.	gene_id "MSTRG.76477"; transcript_id "MSTRG.76477.48"; exon_number "12";
chr17	StringTie	exon	35844077	35844158	1000	+	.	gene_id "MSTRG.76477"; transcript_id "MSTRG.76477.48"; exon_number "13";
chr17	StringTie	exon	35844280	35844368	1000	+	.	gene_id "MSTRG.76477"; transcript_id "MSTRG.76477.48"; exon_number "14";
chr17	StringTie	exon	35844477	35844650	1000	+	.	gene_id "MSTRG.76477"; transcript_id "MSTRG.76477.48"; exon_number "15";
chr17	StringTie	exon	35844678	35845038	1000	+	.	gene_id "MSTRG.76477"; transcript_id "MSTRG.76477.48"; exon_number "16";
chr17	StringTie	exon	35846906	35847328	1000	+	.	gene_id "MSTRG.76477"; transcript_id "MSTRG.76477.48"; exon_number "17";
chr17	StringTie	transcript	35809373	35847330	1000	+	.	gene_id "MSTRG.76477"; transcript_id "MSTRG.76477.49";
chr17	StringTie	exon	35809373	35809576	1000	+	.	gene_id "MSTRG.76477"; transcript_id "MSTRG.76477.49"; exon_number "1";
chr17	StringTie	exon	35817716	35817755	1000	+	.	gene_id "MSTRG.76477"; transcript_id "MSTRG.76477.49"; exon_number "2";
chr17	StringTie	exon	35820024	35820075	1000	+	.	gene_id "MSTRG.76477"; transcript_id "MSTRG.76477.49"; exon_number "3";
chr17	StringTie	exon	35820164	35820248	1000	+	.	gene_id "MSTRG.76477"; transcript_id "MSTRG.76477.49"; exon_number "4";
chr17	StringTie	exon	35820332	35820437	1000	+	.	gene_id "MSTRG.76477"; transcript_id "MSTRG.76477.49"; exon_number "5";
chr17	StringTie	exon	35822640	35822833	1000	+	.	gene_id "MSTRG.76477"; transcript_id "MSTRG.76477.49"; exon_number "6";
chr17	StringTie	exon	35824078	35824198	1000	+	.	gene_id "MSTRG.76477"; transcript_id "MSTRG.76477.49"; exon_number "7";
chr17	StringTie	exon	35833907	35833941	1000	+	.	gene_id "MSTRG.76477"; transcript_id "MSTRG.76477.49"; exon_number "8";
chr17	StringTie	exon	35834566	35834598	1000	+	.	gene_id "MSTRG.76477"; transcript_id "MSTRG.76477.49"; exon_number "9";
chr17	StringTie	exon	35836132	35836241	1000	+	.	gene_id "MSTRG.76477"; transcript_id "MSTRG.76477.49"; exon_number "10";
chr17	StringTie	exon	35838424	35838553	1000	+	.	gene_id "MSTRG.76477"; transcript_id "MSTRG.76477.49"; exon_number "11";
chr17	StringTie	exon	35842367	35842459	1000	+	.	gene_id "MSTRG.76477"; transcript_id "MSTRG.76477.49"; exon_number "12";
chr17	StringTie	exon	35844077	35844158	1000	+	.	gene_id "MSTRG.76477"; transcript_id "MSTRG.76477.49"; exon_number "13";
chr17	StringTie	exon	35844280	35844368	1000	+	.	gene_id "MSTRG.76477"; transcript_id "MSTRG.76477.49"; exon_number "14";
chr17	StringTie	exon	35844477	35844728	1000	+	.	gene_id "MSTRG.76477"; transcript_id "MSTRG.76477.49"; exon_number "15";
chr17	StringTie	exon	35844897	35845038	1000	+	.	gene_id "MSTRG.76477"; transcript_id "MSTRG.76477.49"; exon_number "16";
chr17	StringTie	exon	35846906	35847330	1000	+	.	gene_id "MSTRG.76477"; transcript_id "MSTRG.76477.49"; exon_number "17";
chr17	StringTie	transcript	35809264	35847289	1000	+	.	gene_id "MSTRG.76477"; transcript_id "MSTRG.76477.5";
chr17	StringTie	exon	35809264	35809576	1000	+	.	gene_id "MSTRG.76477"; transcript_id "MSTRG.76477.5"; exon_number "1";
chr17	StringTie	exon	35817716	35817755	1000	+	.	gene_id "MSTRG.76477"; transcript_id "MSTRG.76477.5"; exon_number "2";
chr17	StringTie	exon	35820024	35820075	1000	+	.	gene_id "MSTRG.76477"; transcript_id "MSTRG.76477.5"; exon_number "3";
chr17	StringTie	exon	35820164	35820248	1000	+	.	gene_id "MSTRG.76477"; transcript_id "MSTRG.76477.5"; exon_number "4";
chr17	StringTie	exon	35820332	35820437	1000	+	.	gene_id "MSTRG.76477"; transcript_id "MSTRG.76477.5"; exon_number "5";
chr17	StringTie	exon	35822640	35822833	1000	+	.	gene_id "MSTRG.76477"; transcript_id "MSTRG.76477.5"; exon_number "6";
chr17	StringTie	exon	35824078	35824198	1000	+	.	gene_id "MSTRG.76477"; transcript_id "MSTRG.76477.5"; exon_number "7";
chr17	StringTie	exon	35833907	35833941	1000	+	.	gene_id "MSTRG.76477"; transcript_id "MSTRG.76477.5"; exon_number "8";
chr17	StringTie	exon	35834566	35834598	1000	+	.	gene_id "MSTRG.76477"; transcript_id "MSTRG.76477.5"; exon_number "9";
chr17	StringTie	exon	35836132	35836241	1000	+	.	gene_id "MSTRG.76477"; transcript_id "MSTRG.76477.5"; exon_number "10";
chr17	StringTie	exon	35838424	35838553	1000	+	.	gene_id "MSTRG.76477"; transcript_id "MSTRG.76477.5"; exon_number "11";
chr17	StringTie	exon	35842367	35842459	1000	+	.	gene_id "MSTRG.76477"; transcript_id "MSTRG.76477.5"; exon_number "12";
chr17	StringTie	exon	35844077	35844158	1000	+	.	gene_id "MSTRG.76477"; transcript_id "MSTRG.76477.5"; exon_number "13";
chr17	StringTie	exon	35844280	35844368	1000	+	.	gene_id "MSTRG.76477"; transcript_id "MSTRG.76477.5"; exon_number "14";
chr17	StringTie	exon	35844900	35845038	1000	+	.	gene_id "MSTRG.76477"; transcript_id "MSTRG.76477.5"; exon_number "15";
chr17	StringTie	exon	35846906	35847289	1000	+	.	gene_id "MSTRG.76477"; transcript_id "MSTRG.76477.5"; exon_number "16";
chr17	StringTie	transcript	35809373	35847330	1000	+	.	gene_id "MSTRG.76477"; transcript_id "MSTRG.76477.50";
chr17	StringTie	exon	35809373	35809576	1000	+	.	gene_id "MSTRG.76477"; transcript_id "MSTRG.76477.50"; exon_number "1";
chr17	StringTie	exon	35817716	35817755	1000	+	.	gene_id "MSTRG.76477"; transcript_id "MSTRG.76477.50"; exon_number "2";
chr17	StringTie	exon	35820024	35820075	1000	+	.	gene_id "MSTRG.76477"; transcript_id "MSTRG.76477.50"; exon_number "3";
chr17	StringTie	exon	35820164	35820248	1000	+	.	gene_id "MSTRG.76477"; transcript_id "MSTRG.76477.50"; exon_number "4";
chr17	StringTie	exon	35820332	35820437	1000	+	.	gene_id "MSTRG.76477"; transcript_id "MSTRG.76477.50"; exon_number "5";
chr17	StringTie	exon	35822640	35822833	1000	+	.	gene_id "MSTRG.76477"; transcript_id "MSTRG.76477.50"; exon_number "6";
chr17	StringTie	exon	35824078	35824198	1000	+	.	gene_id "MSTRG.76477"; transcript_id "MSTRG.76477.50"; exon_number "7";
chr17	StringTie	exon	35833907	35833941	1000	+	.	gene_id "MSTRG.76477"; transcript_id "MSTRG.76477.50"; exon_number "8";
chr17	StringTie	exon	35834566	35834598	1000	+	.	gene_id "MSTRG.76477"; transcript_id "MSTRG.76477.50"; exon_number "9";
chr17	StringTie	exon	35836132	35836241	1000	+	.	gene_id "MSTRG.76477"; transcript_id "MSTRG.76477.50"; exon_number "10";
chr17	StringTie	exon	35838424	35838553	1000	+	.	gene_id "MSTRG.76477"; transcript_id "MSTRG.76477.50"; exon_number "11";
chr17	StringTie	exon	35842367	35842459	1000	+	.	gene_id "MSTRG.76477"; transcript_id "MSTRG.76477.50"; exon_number "12";
chr17	StringTie	exon	35844077	35844158	1000	+	.	gene_id "MSTRG.76477"; transcript_id "MSTRG.76477.50"; exon_number "13";
chr17	StringTie	exon	35844280	35844368	1000	+	.	gene_id "MSTRG.76477"; transcript_id "MSTRG.76477.50"; exon_number "14";
chr17	StringTie	exon	35844477	35844602	1000	+	.	gene_id "MSTRG.76477"; transcript_id "MSTRG.76477.50"; exon_number "15";
chr17	StringTie	exon	35844729	35844818	1000	+	.	gene_id "MSTRG.76477"; transcript_id "MSTRG.76477.50"; exon_number "16";
chr17	StringTie	exon	35844840	35845038	1000	+	.	gene_id "MSTRG.76477"; transcript_id "MSTRG.76477.50"; exon_number "17";
chr17	StringTie	exon	35846906	35847330	1000	+	.	gene_id "MSTRG.76477"; transcript_id "MSTRG.76477.50"; exon_number "18";
chr17	StringTie	transcript	35809373	35847084	1000	+	.	gene_id "MSTRG.76477"; transcript_id "MSTRG.76477.51";
chr17	StringTie	exon	35809373	35809576	1000	+	.	gene_id "MSTRG.76477"; transcript_id "MSTRG.76477.51"; exon_number "1";
chr17	StringTie	exon	35817716	35817755	1000	+	.	gene_id "MSTRG.76477"; transcript_id "MSTRG.76477.51"; exon_number "2";
chr17	StringTie	exon	35820024	35820075	1000	+	.	gene_id "MSTRG.76477"; transcript_id "MSTRG.76477.51"; exon_number "3";
chr17	StringTie	exon	35820164	35820248	1000	+	.	gene_id "MSTRG.76477"; transcript_id "MSTRG.76477.51"; exon_number "4";
chr17	StringTie	exon	35820332	35820437	1000	+	.	gene_id "MSTRG.76477"; transcript_id "MSTRG.76477.51"; exon_number "5";
chr17	StringTie	exon	35822640	35822833	1000	+	.	gene_id "MSTRG.76477"; transcript_id "MSTRG.76477.51"; exon_number "6";
chr17	StringTie	exon	35824078	35824198	1000	+	.	gene_id "MSTRG.76477"; transcript_id "MSTRG.76477.51"; exon_number "7";
chr17	StringTie	exon	35833907	35833941	1000	+	.	gene_id "MSTRG.76477"; transcript_id "MSTRG.76477.51"; exon_number "8";
chr17	StringTie	exon	35834566	35834598	1000	+	.	gene_id "MSTRG.76477"; transcript_id "MSTRG.76477.51"; exon_number "9";
chr17	StringTie	exon	35836132	35836241	1000	+	.	gene_id "MSTRG.76477"; transcript_id "MSTRG.76477.51"; exon_number "10";
chr17	StringTie	exon	35838424	35838553	1000	+	.	gene_id "MSTRG.76477"; transcript_id "MSTRG.76477.51"; exon_number "11";
chr17	StringTie	exon	35842367	35842459	1000	+	.	gene_id "MSTRG.76477"; transcript_id "MSTRG.76477.51"; exon_number "12";
chr17	StringTie	exon	35844077	35844158	1000	+	.	gene_id "MSTRG.76477"; transcript_id "MSTRG.76477.51"; exon_number "13";
chr17	StringTie	exon	35844280	35844368	1000	+	.	gene_id "MSTRG.76477"; transcript_id "MSTRG.76477.51"; exon_number "14";
chr17	StringTie	exon	35844477	35844518	1000	+	.	gene_id "MSTRG.76477"; transcript_id "MSTRG.76477.51"; exon_number "15";
chr17	StringTie	exon	35844702	35844818	1000	+	.	gene_id "MSTRG.76477"; transcript_id "MSTRG.76477.51"; exon_number "16";
chr17	StringTie	exon	35844840	35845038	1000	+	.	gene_id "MSTRG.76477"; transcript_id "MSTRG.76477.51"; exon_number "17";
chr17	StringTie	exon	35846906	35847084	1000	+	.	gene_id "MSTRG.76477"; transcript_id "MSTRG.76477.51"; exon_number "18";
chr17	StringTie	transcript	35809379	35847330	1000	+	.	gene_id "MSTRG.76477"; transcript_id "MSTRG.76477.52";
chr17	StringTie	exon	35809379	35809576	1000	+	.	gene_id "MSTRG.76477"; transcript_id "MSTRG.76477.52"; exon_number "1";
chr17	StringTie	exon	35817716	35817755	1000	+	.	gene_id "MSTRG.76477"; transcript_id "MSTRG.76477.52"; exon_number "2";
chr17	StringTie	exon	35820024	35820075	1000	+	.	gene_id "MSTRG.76477"; transcript_id "MSTRG.76477.52"; exon_number "3";
chr17	StringTie	exon	35820164	35820239	1000	+	.	gene_id "MSTRG.76477"; transcript_id "MSTRG.76477.52"; exon_number "4";
chr17	StringTie	exon	35820332	35820437	1000	+	.	gene_id "MSTRG.76477"; transcript_id "MSTRG.76477.52"; exon_number "5";
chr17	StringTie	exon	35822640	35822833	1000	+	.	gene_id "MSTRG.76477"; transcript_id "MSTRG.76477.52"; exon_number "6";
chr17	StringTie	exon	35824078	35824198	1000	+	.	gene_id "MSTRG.76477"; transcript_id "MSTRG.76477.52"; exon_number "7";
chr17	StringTie	exon	35833907	35833941	1000	+	.	gene_id "MSTRG.76477"; transcript_id "MSTRG.76477.52"; exon_number "8";
chr17	StringTie	exon	35834566	35834598	1000	+	.	gene_id "MSTRG.76477"; transcript_id "MSTRG.76477.52"; exon_number "9";
chr17	StringTie	exon	35836132	35836241	1000	+	.	gene_id "MSTRG.76477"; transcript_id "MSTRG.76477.52"; exon_number "10";
chr17	StringTie	exon	35838424	35838553	1000	+	.	gene_id "MSTRG.76477"; transcript_id "MSTRG.76477.52"; exon_number "11";
chr17	StringTie	exon	35842367	35842459	1000	+	.	gene_id "MSTRG.76477"; transcript_id "MSTRG.76477.52"; exon_number "12";
chr17	StringTie	exon	35844077	35844158	1000	+	.	gene_id "MSTRG.76477"; transcript_id "MSTRG.76477.52"; exon_number "13";
chr17	StringTie	exon	35844280	35844368	1000	+	.	gene_id "MSTRG.76477"; transcript_id "MSTRG.76477.52"; exon_number "14";
chr17	StringTie	exon	35844477	35844818	1000	+	.	gene_id "MSTRG.76477"; transcript_id "MSTRG.76477.52"; exon_number "15";
chr17	StringTie	exon	35844840	35845038	1000	+	.	gene_id "MSTRG.76477"; transcript_id "MSTRG.76477.52"; exon_number "16";
chr17	StringTie	exon	35846906	35847330	1000	+	.	gene_id "MSTRG.76477"; transcript_id "MSTRG.76477.52"; exon_number "17";
chr17	StringTie	transcript	35809380	35847281	1000	+	.	gene_id "MSTRG.76477"; transcript_id "MSTRG.76477.53";
chr17	StringTie	exon	35809380	35809576	1000	+	.	gene_id "MSTRG.76477"; transcript_id "MSTRG.76477.53"; exon_number "1";
chr17	StringTie	exon	35817716	35817755	1000	+	.	gene_id "MSTRG.76477"; transcript_id "MSTRG.76477.53"; exon_number "2";
chr17	StringTie	exon	35820024	35820075	1000	+	.	gene_id "MSTRG.76477"; transcript_id "MSTRG.76477.53"; exon_number "3";
chr17	StringTie	exon	35820164	35820248	1000	+	.	gene_id "MSTRG.76477"; transcript_id "MSTRG.76477.53"; exon_number "4";
chr17	StringTie	exon	35820332	35820437	1000	+	.	gene_id "MSTRG.76477"; transcript_id "MSTRG.76477.53"; exon_number "5";
chr17	StringTie	exon	35822640	35822833	1000	+	.	gene_id "MSTRG.76477"; transcript_id "MSTRG.76477.53"; exon_number "6";
chr17	StringTie	exon	35824078	35824198	1000	+	.	gene_id "MSTRG.76477"; transcript_id "MSTRG.76477.53"; exon_number "7";
chr17	StringTie	exon	35833907	35833941	1000	+	.	gene_id "MSTRG.76477"; transcript_id "MSTRG.76477.53"; exon_number "8";
chr17	StringTie	exon	35834566	35834598	1000	+	.	gene_id "MSTRG.76477"; transcript_id "MSTRG.76477.53"; exon_number "9";
chr17	StringTie	exon	35836132	35836241	1000	+	.	gene_id "MSTRG.76477"; transcript_id "MSTRG.76477.53"; exon_number "10";
chr17	StringTie	exon	35838424	35838553	1000	+	.	gene_id "MSTRG.76477"; transcript_id "MSTRG.76477.53"; exon_number "11";
chr17	StringTie	exon	35842367	35842459	1000	+	.	gene_id "MSTRG.76477"; transcript_id "MSTRG.76477.53"; exon_number "12";
chr17	StringTie	exon	35844077	35844158	1000	+	.	gene_id "MSTRG.76477"; transcript_id "MSTRG.76477.53"; exon_number "13";
chr17	StringTie	exon	35844280	35844368	1000	+	.	gene_id "MSTRG.76477"; transcript_id "MSTRG.76477.53"; exon_number "14";
chr17	StringTie	exon	35844477	35844518	1000	+	.	gene_id "MSTRG.76477"; transcript_id "MSTRG.76477.53"; exon_number "15";
chr17	StringTie	exon	35844678	35844818	1000	+	.	gene_id "MSTRG.76477"; transcript_id "MSTRG.76477.53"; exon_number "16";
chr17	StringTie	exon	35844861	35845038	1000	+	.	gene_id "MSTRG.76477"; transcript_id "MSTRG.76477.53"; exon_number "17";
chr17	StringTie	exon	35846906	35847281	1000	+	.	gene_id "MSTRG.76477"; transcript_id "MSTRG.76477.53"; exon_number "18";
chr17	StringTie	transcript	35809382	35847290	1000	+	.	gene_id "MSTRG.76477"; transcript_id "MSTRG.76477.54";
chr17	StringTie	exon	35809382	35809576	1000	+	.	gene_id "MSTRG.76477"; transcript_id "MSTRG.76477.54"; exon_number "1";
chr17	StringTie	exon	35817716	35817755	1000	+	.	gene_id "MSTRG.76477"; transcript_id "MSTRG.76477.54"; exon_number "2";
chr17	StringTie	exon	35820024	35820075	1000	+	.	gene_id "MSTRG.76477"; transcript_id "MSTRG.76477.54"; exon_number "3";
chr17	StringTie	exon	35820164	35820248	1000	+	.	gene_id "MSTRG.76477"; transcript_id "MSTRG.76477.54"; exon_number "4";
chr17	StringTie	exon	35820332	35820437	1000	+	.	gene_id "MSTRG.76477"; transcript_id "MSTRG.76477.54"; exon_number "5";
chr17	StringTie	exon	35822640	35822833	1000	+	.	gene_id "MSTRG.76477"; transcript_id "MSTRG.76477.54"; exon_number "6";
chr17	StringTie	exon	35824078	35824198	1000	+	.	gene_id "MSTRG.76477"; transcript_id "MSTRG.76477.54"; exon_number "7";
chr17	StringTie	exon	35833907	35833941	1000	+	.	gene_id "MSTRG.76477"; transcript_id "MSTRG.76477.54"; exon_number "8";
chr17	StringTie	exon	35834566	35834598	1000	+	.	gene_id "MSTRG.76477"; transcript_id "MSTRG.76477.54"; exon_number "9";
chr17	StringTie	exon	35836132	35836241	1000	+	.	gene_id "MSTRG.76477"; transcript_id "MSTRG.76477.54"; exon_number "10";
chr17	StringTie	exon	35838424	35838553	1000	+	.	gene_id "MSTRG.76477"; transcript_id "MSTRG.76477.54"; exon_number "11";
chr17	StringTie	exon	35842367	35842459	1000	+	.	gene_id "MSTRG.76477"; transcript_id "MSTRG.76477.54"; exon_number "12";
chr17	StringTie	exon	35844077	35844158	1000	+	.	gene_id "MSTRG.76477"; transcript_id "MSTRG.76477.54"; exon_number "13";
chr17	StringTie	exon	35844280	35844368	1000	+	.	gene_id "MSTRG.76477"; transcript_id "MSTRG.76477.54"; exon_number "14";
chr17	StringTie	exon	35844477	35844566	1000	+	.	gene_id "MSTRG.76477"; transcript_id "MSTRG.76477.54"; exon_number "15";
chr17	StringTie	exon	35844702	35845038	1000	+	.	gene_id "MSTRG.76477"; transcript_id "MSTRG.76477.54"; exon_number "16";
chr17	StringTie	exon	35846906	35847290	1000	+	.	gene_id "MSTRG.76477"; transcript_id "MSTRG.76477.54"; exon_number "17";
chr17	StringTie	transcript	35809384	35847357	1000	+	.	gene_id "MSTRG.76477"; transcript_id "MSTRG.76477.55";
chr17	StringTie	exon	35809384	35809576	1000	+	.	gene_id "MSTRG.76477"; transcript_id "MSTRG.76477.55"; exon_number "1";
chr17	StringTie	exon	35817716	35817755	1000	+	.	gene_id "MSTRG.76477"; transcript_id "MSTRG.76477.55"; exon_number "2";
chr17	StringTie	exon	35820024	35820075	1000	+	.	gene_id "MSTRG.76477"; transcript_id "MSTRG.76477.55"; exon_number "3";
chr17	StringTie	exon	35820164	35820248	1000	+	.	gene_id "MSTRG.76477"; transcript_id "MSTRG.76477.55"; exon_number "4";
chr17	StringTie	exon	35820332	35820437	1000	+	.	gene_id "MSTRG.76477"; transcript_id "MSTRG.76477.55"; exon_number "5";
chr17	StringTie	exon	35822640	35822833	1000	+	.	gene_id "MSTRG.76477"; transcript_id "MSTRG.76477.55"; exon_number "6";
chr17	StringTie	exon	35824078	35824198	1000	+	.	gene_id "MSTRG.76477"; transcript_id "MSTRG.76477.55"; exon_number "7";
chr17	StringTie	exon	35833907	35833941	1000	+	.	gene_id "MSTRG.76477"; transcript_id "MSTRG.76477.55"; exon_number "8";
chr17	StringTie	exon	35834566	35834598	1000	+	.	gene_id "MSTRG.76477"; transcript_id "MSTRG.76477.55"; exon_number "9";
chr17	StringTie	exon	35836132	35836241	1000	+	.	gene_id "MSTRG.76477"; transcript_id "MSTRG.76477.55"; exon_number "10";
chr17	StringTie	exon	35838424	35838553	1000	+	.	gene_id "MSTRG.76477"; transcript_id "MSTRG.76477.55"; exon_number "11";
chr17	StringTie	exon	35842367	35842459	1000	+	.	gene_id "MSTRG.76477"; transcript_id "MSTRG.76477.55"; exon_number "12";
chr17	StringTie	exon	35844077	35844158	1000	+	.	gene_id "MSTRG.76477"; transcript_id "MSTRG.76477.55"; exon_number "13";
chr17	StringTie	exon	35844280	35844368	1000	+	.	gene_id "MSTRG.76477"; transcript_id "MSTRG.76477.55"; exon_number "14";
chr17	StringTie	exon	35844477	35844566	1000	+	.	gene_id "MSTRG.76477"; transcript_id "MSTRG.76477.55"; exon_number "15";
chr17	StringTie	exon	35844987	35845038	1000	+	.	gene_id "MSTRG.76477"; transcript_id "MSTRG.76477.55"; exon_number "16";
chr17	StringTie	exon	35846906	35847357	1000	+	.	gene_id "MSTRG.76477"; transcript_id "MSTRG.76477.55"; exon_number "17";
chr17	StringTie	transcript	35809385	35847281	1000	+	.	gene_id "MSTRG.76477"; transcript_id "MSTRG.76477.56";
chr17	StringTie	exon	35809385	35809576	1000	+	.	gene_id "MSTRG.76477"; transcript_id "MSTRG.76477.56"; exon_number "1";
chr17	StringTie	exon	35817716	35817755	1000	+	.	gene_id "MSTRG.76477"; transcript_id "MSTRG.76477.56"; exon_number "2";
chr17	StringTie	exon	35820024	35820075	1000	+	.	gene_id "MSTRG.76477"; transcript_id "MSTRG.76477.56"; exon_number "3";
chr17	StringTie	exon	35820164	35820239	1000	+	.	gene_id "MSTRG.76477"; transcript_id "MSTRG.76477.56"; exon_number "4";
chr17	StringTie	exon	35820332	35820437	1000	+	.	gene_id "MSTRG.76477"; transcript_id "MSTRG.76477.56"; exon_number "5";
chr17	StringTie	exon	35822640	35822833	1000	+	.	gene_id "MSTRG.76477"; transcript_id "MSTRG.76477.56"; exon_number "6";
chr17	StringTie	exon	35824078	35824099	1000	+	.	gene_id "MSTRG.76477"; transcript_id "MSTRG.76477.56"; exon_number "7";
chr17	StringTie	exon	35833907	35833941	1000	+	.	gene_id "MSTRG.76477"; transcript_id "MSTRG.76477.56"; exon_number "8";
chr17	StringTie	exon	35834566	35834598	1000	+	.	gene_id "MSTRG.76477"; transcript_id "MSTRG.76477.56"; exon_number "9";
chr17	StringTie	exon	35836132	35836241	1000	+	.	gene_id "MSTRG.76477"; transcript_id "MSTRG.76477.56"; exon_number "10";
chr17	StringTie	exon	35838424	35838553	1000	+	.	gene_id "MSTRG.76477"; transcript_id "MSTRG.76477.56"; exon_number "11";
chr17	StringTie	exon	35842367	35842459	1000	+	.	gene_id "MSTRG.76477"; transcript_id "MSTRG.76477.56"; exon_number "12";
chr17	StringTie	exon	35844077	35844158	1000	+	.	gene_id "MSTRG.76477"; transcript_id "MSTRG.76477.56"; exon_number "13";
chr17	StringTie	exon	35844280	35844368	1000	+	.	gene_id "MSTRG.76477"; transcript_id "MSTRG.76477.56"; exon_number "14";
chr17	StringTie	exon	35844477	35845038	1000	+	.	gene_id "MSTRG.76477"; transcript_id "MSTRG.76477.56"; exon_number "15";
chr17	StringTie	exon	35846906	35847281	1000	+	.	gene_id "MSTRG.76477"; transcript_id "MSTRG.76477.56"; exon_number "16";
chr17	StringTie	transcript	35809385	35847081	1000	+	.	gene_id "MSTRG.76477"; transcript_id "MSTRG.76477.57";
chr17	StringTie	exon	35809385	35809576	1000	+	.	gene_id "MSTRG.76477"; transcript_id "MSTRG.76477.57"; exon_number "1";
chr17	StringTie	exon	35817716	35817755	1000	+	.	gene_id "MSTRG.76477"; transcript_id "MSTRG.76477.57"; exon_number "2";
chr17	StringTie	exon	35820024	35820075	1000	+	.	gene_id "MSTRG.76477"; transcript_id "MSTRG.76477.57"; exon_number "3";
chr17	StringTie	exon	35820164	35820239	1000	+	.	gene_id "MSTRG.76477"; transcript_id "MSTRG.76477.57"; exon_number "4";
chr17	StringTie	exon	35820332	35820437	1000	+	.	gene_id "MSTRG.76477"; transcript_id "MSTRG.76477.57"; exon_number "5";
chr17	StringTie	exon	35822640	35822833	1000	+	.	gene_id "MSTRG.76477"; transcript_id "MSTRG.76477.57"; exon_number "6";
chr17	StringTie	exon	35824078	35824198	1000	+	.	gene_id "MSTRG.76477"; transcript_id "MSTRG.76477.57"; exon_number "7";
chr17	StringTie	exon	35833907	35833941	1000	+	.	gene_id "MSTRG.76477"; transcript_id "MSTRG.76477.57"; exon_number "8";
chr17	StringTie	exon	35834566	35834598	1000	+	.	gene_id "MSTRG.76477"; transcript_id "MSTRG.76477.57"; exon_number "9";
chr17	StringTie	exon	35836132	35836241	1000	+	.	gene_id "MSTRG.76477"; transcript_id "MSTRG.76477.57"; exon_number "10";
chr17	StringTie	exon	35838424	35838553	1000	+	.	gene_id "MSTRG.76477"; transcript_id "MSTRG.76477.57"; exon_number "11";
chr17	StringTie	exon	35842367	35842459	1000	+	.	gene_id "MSTRG.76477"; transcript_id "MSTRG.76477.57"; exon_number "12";
chr17	StringTie	exon	35844077	35844158	1000	+	.	gene_id "MSTRG.76477"; transcript_id "MSTRG.76477.57"; exon_number "13";
chr17	StringTie	exon	35844280	35844368	1000	+	.	gene_id "MSTRG.76477"; transcript_id "MSTRG.76477.57"; exon_number "14";
chr17	StringTie	exon	35844765	35845038	1000	+	.	gene_id "MSTRG.76477"; transcript_id "MSTRG.76477.57"; exon_number "15";
chr17	StringTie	exon	35846906	35847081	1000	+	.	gene_id "MSTRG.76477"; transcript_id "MSTRG.76477.57"; exon_number "16";
chr17	StringTie	transcript	35809385	35847357	1000	+	.	gene_id "MSTRG.76477"; transcript_id "MSTRG.76477.58";
chr17	StringTie	exon	35809385	35809576	1000	+	.	gene_id "MSTRG.76477"; transcript_id "MSTRG.76477.58"; exon_number "1";
chr17	StringTie	exon	35817716	35817755	1000	+	.	gene_id "MSTRG.76477"; transcript_id "MSTRG.76477.58"; exon_number "2";
chr17	StringTie	exon	35820024	35820075	1000	+	.	gene_id "MSTRG.76477"; transcript_id "MSTRG.76477.58"; exon_number "3";
chr17	StringTie	exon	35820164	35820248	1000	+	.	gene_id "MSTRG.76477"; transcript_id "MSTRG.76477.58"; exon_number "4";
chr17	StringTie	exon	35820332	35820437	1000	+	.	gene_id "MSTRG.76477"; transcript_id "MSTRG.76477.58"; exon_number "5";
chr17	StringTie	exon	35822640	35822833	1000	+	.	gene_id "MSTRG.76477"; transcript_id "MSTRG.76477.58"; exon_number "6";
chr17	StringTie	exon	35824078	35824198	1000	+	.	gene_id "MSTRG.76477"; transcript_id "MSTRG.76477.58"; exon_number "7";
chr17	StringTie	exon	35833907	35833941	1000	+	.	gene_id "MSTRG.76477"; transcript_id "MSTRG.76477.58"; exon_number "8";
chr17	StringTie	exon	35834566	35834598	1000	+	.	gene_id "MSTRG.76477"; transcript_id "MSTRG.76477.58"; exon_number "9";
chr17	StringTie	exon	35836132	35836241	1000	+	.	gene_id "MSTRG.76477"; transcript_id "MSTRG.76477.58"; exon_number "10";
chr17	StringTie	exon	35838424	35838553	1000	+	.	gene_id "MSTRG.76477"; transcript_id "MSTRG.76477.58"; exon_number "11";
chr17	StringTie	exon	35842367	35842459	1000	+	.	gene_id "MSTRG.76477"; transcript_id "MSTRG.76477.58"; exon_number "12";
chr17	StringTie	exon	35844077	35844158	1000	+	.	gene_id "MSTRG.76477"; transcript_id "MSTRG.76477.58"; exon_number "13";
chr17	StringTie	exon	35844280	35844368	1000	+	.	gene_id "MSTRG.76477"; transcript_id "MSTRG.76477.58"; exon_number "14";
chr17	StringTie	exon	35844477	35844497	1000	+	.	gene_id "MSTRG.76477"; transcript_id "MSTRG.76477.58"; exon_number "15";
chr17	StringTie	exon	35844534	35844728	1000	+	.	gene_id "MSTRG.76477"; transcript_id "MSTRG.76477.58"; exon_number "16";
chr17	StringTie	exon	35844750	35844839	1000	+	.	gene_id "MSTRG.76477"; transcript_id "MSTRG.76477.58"; exon_number "17";
chr17	StringTie	exon	35844861	35845038	1000	+	.	gene_id "MSTRG.76477"; transcript_id "MSTRG.76477.58"; exon_number "18";
chr17	StringTie	exon	35846906	35847357	1000	+	.	gene_id "MSTRG.76477"; transcript_id "MSTRG.76477.58"; exon_number "19";
chr17	StringTie	transcript	35809387	35847334	1000	+	.	gene_id "MSTRG.76477"; transcript_id "MSTRG.76477.59";
chr17	StringTie	exon	35809387	35809576	1000	+	.	gene_id "MSTRG.76477"; transcript_id "MSTRG.76477.59"; exon_number "1";
chr17	StringTie	exon	35817716	35817755	1000	+	.	gene_id "MSTRG.76477"; transcript_id "MSTRG.76477.59"; exon_number "2";
chr17	StringTie	exon	35820024	35820075	1000	+	.	gene_id "MSTRG.76477"; transcript_id "MSTRG.76477.59"; exon_number "3";
chr17	StringTie	exon	35820164	35820248	1000	+	.	gene_id "MSTRG.76477"; transcript_id "MSTRG.76477.59"; exon_number "4";
chr17	StringTie	exon	35820332	35820437	1000	+	.	gene_id "MSTRG.76477"; transcript_id "MSTRG.76477.59"; exon_number "5";
chr17	StringTie	exon	35822640	35822833	1000	+	.	gene_id "MSTRG.76477"; transcript_id "MSTRG.76477.59"; exon_number "6";
chr17	StringTie	exon	35824078	35824198	1000	+	.	gene_id "MSTRG.76477"; transcript_id "MSTRG.76477.59"; exon_number "7";
chr17	StringTie	exon	35833907	35833941	1000	+	.	gene_id "MSTRG.76477"; transcript_id "MSTRG.76477.59"; exon_number "8";
chr17	StringTie	exon	35834566	35834598	1000	+	.	gene_id "MSTRG.76477"; transcript_id "MSTRG.76477.59"; exon_number "9";
chr17	StringTie	exon	35836132	35836241	1000	+	.	gene_id "MSTRG.76477"; transcript_id "MSTRG.76477.59"; exon_number "10";
chr17	StringTie	exon	35838424	35838553	1000	+	.	gene_id "MSTRG.76477"; transcript_id "MSTRG.76477.59"; exon_number "11";
chr17	StringTie	exon	35842367	35842459	1000	+	.	gene_id "MSTRG.76477"; transcript_id "MSTRG.76477.59"; exon_number "12";
chr17	StringTie	exon	35844077	35844158	1000	+	.	gene_id "MSTRG.76477"; transcript_id "MSTRG.76477.59"; exon_number "13";
chr17	StringTie	exon	35844280	35844368	1000	+	.	gene_id "MSTRG.76477"; transcript_id "MSTRG.76477.59"; exon_number "14";
chr17	StringTie	exon	35844477	35844599	1000	+	.	gene_id "MSTRG.76477"; transcript_id "MSTRG.76477.59"; exon_number "15";
chr17	StringTie	exon	35844702	35845038	1000	+	.	gene_id "MSTRG.76477"; transcript_id "MSTRG.76477.59"; exon_number "16";
chr17	StringTie	exon	35846906	35847334	1000	+	.	gene_id "MSTRG.76477"; transcript_id "MSTRG.76477.59"; exon_number "17";
chr17	StringTie	transcript	35809293	35847330	1000	+	.	gene_id "MSTRG.76477"; transcript_id "MSTRG.76477.6";
chr17	StringTie	exon	35809293	35809576	1000	+	.	gene_id "MSTRG.76477"; transcript_id "MSTRG.76477.6"; exon_number "1";
chr17	StringTie	exon	35817716	35817755	1000	+	.	gene_id "MSTRG.76477"; transcript_id "MSTRG.76477.6"; exon_number "2";
chr17	StringTie	exon	35820024	35820075	1000	+	.	gene_id "MSTRG.76477"; transcript_id "MSTRG.76477.6"; exon_number "3";
chr17	StringTie	exon	35820164	35820248	1000	+	.	gene_id "MSTRG.76477"; transcript_id "MSTRG.76477.6"; exon_number "4";
chr17	StringTie	exon	35820332	35820437	1000	+	.	gene_id "MSTRG.76477"; transcript_id "MSTRG.76477.6"; exon_number "5";
chr17	StringTie	exon	35822640	35822833	1000	+	.	gene_id "MSTRG.76477"; transcript_id "MSTRG.76477.6"; exon_number "6";
chr17	StringTie	exon	35824078	35824198	1000	+	.	gene_id "MSTRG.76477"; transcript_id "MSTRG.76477.6"; exon_number "7";
chr17	StringTie	exon	35833907	35833941	1000	+	.	gene_id "MSTRG.76477"; transcript_id "MSTRG.76477.6"; exon_number "8";
chr17	StringTie	exon	35834566	35834598	1000	+	.	gene_id "MSTRG.76477"; transcript_id "MSTRG.76477.6"; exon_number "9";
chr17	StringTie	exon	35836132	35836241	1000	+	.	gene_id "MSTRG.76477"; transcript_id "MSTRG.76477.6"; exon_number "10";
chr17	StringTie	exon	35838424	35838553	1000	+	.	gene_id "MSTRG.76477"; transcript_id "MSTRG.76477.6"; exon_number "11";
chr17	StringTie	exon	35842367	35842459	1000	+	.	gene_id "MSTRG.76477"; transcript_id "MSTRG.76477.6"; exon_number "12";
chr17	StringTie	exon	35844077	35844158	1000	+	.	gene_id "MSTRG.76477"; transcript_id "MSTRG.76477.6"; exon_number "13";
chr17	StringTie	exon	35844280	35844368	1000	+	.	gene_id "MSTRG.76477"; transcript_id "MSTRG.76477.6"; exon_number "14";
chr17	StringTie	exon	35844477	35844728	1000	+	.	gene_id "MSTRG.76477"; transcript_id "MSTRG.76477.6"; exon_number "15";
chr17	StringTie	exon	35844819	35845038	1000	+	.	gene_id "MSTRG.76477"; transcript_id "MSTRG.76477.6"; exon_number "16";
chr17	StringTie	exon	35846906	35847330	1000	+	.	gene_id "MSTRG.76477"; transcript_id "MSTRG.76477.6"; exon_number "17";
chr17	StringTie	transcript	35809387	35847288	1000	+	.	gene_id "MSTRG.76477"; transcript_id "MSTRG.76477.60";
chr17	StringTie	exon	35809387	35809576	1000	+	.	gene_id "MSTRG.76477"; transcript_id "MSTRG.76477.60"; exon_number "1";
chr17	StringTie	exon	35817716	35817755	1000	+	.	gene_id "MSTRG.76477"; transcript_id "MSTRG.76477.60"; exon_number "2";
chr17	StringTie	exon	35820024	35820075	1000	+	.	gene_id "MSTRG.76477"; transcript_id "MSTRG.76477.60"; exon_number "3";
chr17	StringTie	exon	35820164	35820248	1000	+	.	gene_id "MSTRG.76477"; transcript_id "MSTRG.76477.60"; exon_number "4";
chr17	StringTie	exon	35820332	35820437	1000	+	.	gene_id "MSTRG.76477"; transcript_id "MSTRG.76477.60"; exon_number "5";
chr17	StringTie	exon	35822640	35822833	1000	+	.	gene_id "MSTRG.76477"; transcript_id "MSTRG.76477.60"; exon_number "6";
chr17	StringTie	exon	35824078	35824198	1000	+	.	gene_id "MSTRG.76477"; transcript_id "MSTRG.76477.60"; exon_number "7";
chr17	StringTie	exon	35833907	35833941	1000	+	.	gene_id "MSTRG.76477"; transcript_id "MSTRG.76477.60"; exon_number "8";
chr17	StringTie	exon	35834566	35834598	1000	+	.	gene_id "MSTRG.76477"; transcript_id "MSTRG.76477.60"; exon_number "9";
chr17	StringTie	exon	35836132	35836241	1000	+	.	gene_id "MSTRG.76477"; transcript_id "MSTRG.76477.60"; exon_number "10";
chr17	StringTie	exon	35838424	35838553	1000	+	.	gene_id "MSTRG.76477"; transcript_id "MSTRG.76477.60"; exon_number "11";
chr17	StringTie	exon	35842367	35842459	1000	+	.	gene_id "MSTRG.76477"; transcript_id "MSTRG.76477.60"; exon_number "12";
chr17	StringTie	exon	35844077	35844158	1000	+	.	gene_id "MSTRG.76477"; transcript_id "MSTRG.76477.60"; exon_number "13";
chr17	StringTie	exon	35844280	35844368	1000	+	.	gene_id "MSTRG.76477"; transcript_id "MSTRG.76477.60"; exon_number "14";
chr17	StringTie	exon	35844477	35844749	1000	+	.	gene_id "MSTRG.76477"; transcript_id "MSTRG.76477.60"; exon_number "15";
chr17	StringTie	exon	35844816	35844935	1000	+	.	gene_id "MSTRG.76477"; transcript_id "MSTRG.76477.60"; exon_number "16";
chr17	StringTie	exon	35844987	35845038	1000	+	.	gene_id "MSTRG.76477"; transcript_id "MSTRG.76477.60"; exon_number "17";
chr17	StringTie	exon	35846906	35847288	1000	+	.	gene_id "MSTRG.76477"; transcript_id "MSTRG.76477.60"; exon_number "18";
chr17	StringTie	transcript	35809387	35847357	1000	+	.	gene_id "MSTRG.76477"; transcript_id "MSTRG.76477.61";
chr17	StringTie	exon	35809387	35809576	1000	+	.	gene_id "MSTRG.76477"; transcript_id "MSTRG.76477.61"; exon_number "1";
chr17	StringTie	exon	35817716	35817755	1000	+	.	gene_id "MSTRG.76477"; transcript_id "MSTRG.76477.61"; exon_number "2";
chr17	StringTie	exon	35820024	35820075	1000	+	.	gene_id "MSTRG.76477"; transcript_id "MSTRG.76477.61"; exon_number "3";
chr17	StringTie	exon	35820164	35820248	1000	+	.	gene_id "MSTRG.76477"; transcript_id "MSTRG.76477.61"; exon_number "4";
chr17	StringTie	exon	35820332	35820437	1000	+	.	gene_id "MSTRG.76477"; transcript_id "MSTRG.76477.61"; exon_number "5";
chr17	StringTie	exon	35822640	35822833	1000	+	.	gene_id "MSTRG.76477"; transcript_id "MSTRG.76477.61"; exon_number "6";
chr17	StringTie	exon	35824078	35824198	1000	+	.	gene_id "MSTRG.76477"; transcript_id "MSTRG.76477.61"; exon_number "7";
chr17	StringTie	exon	35833907	35833941	1000	+	.	gene_id "MSTRG.76477"; transcript_id "MSTRG.76477.61"; exon_number "8";
chr17	StringTie	exon	35834566	35834598	1000	+	.	gene_id "MSTRG.76477"; transcript_id "MSTRG.76477.61"; exon_number "9";
chr17	StringTie	exon	35836132	35836241	1000	+	.	gene_id "MSTRG.76477"; transcript_id "MSTRG.76477.61"; exon_number "10";
chr17	StringTie	exon	35838424	35838553	1000	+	.	gene_id "MSTRG.76477"; transcript_id "MSTRG.76477.61"; exon_number "11";
chr17	StringTie	exon	35842367	35842459	1000	+	.	gene_id "MSTRG.76477"; transcript_id "MSTRG.76477.61"; exon_number "12";
chr17	StringTie	exon	35844077	35844158	1000	+	.	gene_id "MSTRG.76477"; transcript_id "MSTRG.76477.61"; exon_number "13";
chr17	StringTie	exon	35844280	35844368	1000	+	.	gene_id "MSTRG.76477"; transcript_id "MSTRG.76477.61"; exon_number "14";
chr17	StringTie	exon	35844477	35844728	1000	+	.	gene_id "MSTRG.76477"; transcript_id "MSTRG.76477.61"; exon_number "15";
chr17	StringTie	exon	35844750	35844986	1000	+	.	gene_id "MSTRG.76477"; transcript_id "MSTRG.76477.61"; exon_number "16";
chr17	StringTie	exon	35845011	35845038	1000	+	.	gene_id "MSTRG.76477"; transcript_id "MSTRG.76477.61"; exon_number "17";
chr17	StringTie	exon	35846906	35847357	1000	+	.	gene_id "MSTRG.76477"; transcript_id "MSTRG.76477.61"; exon_number "18";
chr17	StringTie	transcript	35809388	35847349	1000	+	.	gene_id "MSTRG.76477"; transcript_id "MSTRG.76477.62";
chr17	StringTie	exon	35809388	35809576	1000	+	.	gene_id "MSTRG.76477"; transcript_id "MSTRG.76477.62"; exon_number "1";
chr17	StringTie	exon	35817716	35817755	1000	+	.	gene_id "MSTRG.76477"; transcript_id "MSTRG.76477.62"; exon_number "2";
chr17	StringTie	exon	35820024	35820075	1000	+	.	gene_id "MSTRG.76477"; transcript_id "MSTRG.76477.62"; exon_number "3";
chr17	StringTie	exon	35820164	35820248	1000	+	.	gene_id "MSTRG.76477"; transcript_id "MSTRG.76477.62"; exon_number "4";
chr17	StringTie	exon	35820332	35820437	1000	+	.	gene_id "MSTRG.76477"; transcript_id "MSTRG.76477.62"; exon_number "5";
chr17	StringTie	exon	35822640	35822833	1000	+	.	gene_id "MSTRG.76477"; transcript_id "MSTRG.76477.62"; exon_number "6";
chr17	StringTie	exon	35824078	35824099	1000	+	.	gene_id "MSTRG.76477"; transcript_id "MSTRG.76477.62"; exon_number "7";
chr17	StringTie	exon	35833907	35833941	1000	+	.	gene_id "MSTRG.76477"; transcript_id "MSTRG.76477.62"; exon_number "8";
chr17	StringTie	exon	35834566	35834598	1000	+	.	gene_id "MSTRG.76477"; transcript_id "MSTRG.76477.62"; exon_number "9";
chr17	StringTie	exon	35836132	35836241	1000	+	.	gene_id "MSTRG.76477"; transcript_id "MSTRG.76477.62"; exon_number "10";
chr17	StringTie	exon	35838424	35838553	1000	+	.	gene_id "MSTRG.76477"; transcript_id "MSTRG.76477.62"; exon_number "11";
chr17	StringTie	exon	35842367	35842459	1000	+	.	gene_id "MSTRG.76477"; transcript_id "MSTRG.76477.62"; exon_number "12";
chr17	StringTie	exon	35844077	35844158	1000	+	.	gene_id "MSTRG.76477"; transcript_id "MSTRG.76477.62"; exon_number "13";
chr17	StringTie	exon	35844280	35844368	1000	+	.	gene_id "MSTRG.76477"; transcript_id "MSTRG.76477.62"; exon_number "14";
chr17	StringTie	exon	35844477	35844518	1000	+	.	gene_id "MSTRG.76477"; transcript_id "MSTRG.76477.62"; exon_number "15";
chr17	StringTie	exon	35844897	35845038	1000	+	.	gene_id "MSTRG.76477"; transcript_id "MSTRG.76477.62"; exon_number "16";
chr17	StringTie	exon	35846906	35847349	1000	+	.	gene_id "MSTRG.76477"; transcript_id "MSTRG.76477.62"; exon_number "17";
chr17	StringTie	transcript	35809389	35847330	1000	+	.	gene_id "MSTRG.76477"; transcript_id "MSTRG.76477.63";
chr17	StringTie	exon	35809389	35809576	1000	+	.	gene_id "MSTRG.76477"; transcript_id "MSTRG.76477.63"; exon_number "1";
chr17	StringTie	exon	35817716	35817755	1000	+	.	gene_id "MSTRG.76477"; transcript_id "MSTRG.76477.63"; exon_number "2";
chr17	StringTie	exon	35820024	35820075	1000	+	.	gene_id "MSTRG.76477"; transcript_id "MSTRG.76477.63"; exon_number "3";
chr17	StringTie	exon	35820164	35820248	1000	+	.	gene_id "MSTRG.76477"; transcript_id "MSTRG.76477.63"; exon_number "4";
chr17	StringTie	exon	35820332	35820437	1000	+	.	gene_id "MSTRG.76477"; transcript_id "MSTRG.76477.63"; exon_number "5";
chr17	StringTie	exon	35822640	35822833	1000	+	.	gene_id "MSTRG.76477"; transcript_id "MSTRG.76477.63"; exon_number "6";
chr17	StringTie	exon	35824078	35824099	1000	+	.	gene_id "MSTRG.76477"; transcript_id "MSTRG.76477.63"; exon_number "7";
chr17	StringTie	exon	35833907	35833941	1000	+	.	gene_id "MSTRG.76477"; transcript_id "MSTRG.76477.63"; exon_number "8";
chr17	StringTie	exon	35834566	35834598	1000	+	.	gene_id "MSTRG.76477"; transcript_id "MSTRG.76477.63"; exon_number "9";
chr17	StringTie	exon	35836132	35836241	1000	+	.	gene_id "MSTRG.76477"; transcript_id "MSTRG.76477.63"; exon_number "10";
chr17	StringTie	exon	35838424	35838553	1000	+	.	gene_id "MSTRG.76477"; transcript_id "MSTRG.76477.63"; exon_number "11";
chr17	StringTie	exon	35842367	35842459	1000	+	.	gene_id "MSTRG.76477"; transcript_id "MSTRG.76477.63"; exon_number "12";
chr17	StringTie	exon	35844077	35844158	1000	+	.	gene_id "MSTRG.76477"; transcript_id "MSTRG.76477.63"; exon_number "13";
chr17	StringTie	exon	35844280	35844368	1000	+	.	gene_id "MSTRG.76477"; transcript_id "MSTRG.76477.63"; exon_number "14";
chr17	StringTie	exon	35844477	35844728	1000	+	.	gene_id "MSTRG.76477"; transcript_id "MSTRG.76477.63"; exon_number "15";
chr17	StringTie	exon	35844750	35844770	1000	+	.	gene_id "MSTRG.76477"; transcript_id "MSTRG.76477.63"; exon_number "16";
chr17	StringTie	exon	35844987	35845038	1000	+	.	gene_id "MSTRG.76477"; transcript_id "MSTRG.76477.63"; exon_number "17";
chr17	StringTie	exon	35846906	35847330	1000	+	.	gene_id "MSTRG.76477"; transcript_id "MSTRG.76477.63"; exon_number "18";
chr17	StringTie	transcript	35809389	35847080	1000	+	.	gene_id "MSTRG.76477"; transcript_id "MSTRG.76477.64";
chr17	StringTie	exon	35809389	35809576	1000	+	.	gene_id "MSTRG.76477"; transcript_id "MSTRG.76477.64"; exon_number "1";
chr17	StringTie	exon	35817716	35817755	1000	+	.	gene_id "MSTRG.76477"; transcript_id "MSTRG.76477.64"; exon_number "2";
chr17	StringTie	exon	35820024	35820075	1000	+	.	gene_id "MSTRG.76477"; transcript_id "MSTRG.76477.64"; exon_number "3";
chr17	StringTie	exon	35820164	35820248	1000	+	.	gene_id "MSTRG.76477"; transcript_id "MSTRG.76477.64"; exon_number "4";
chr17	StringTie	exon	35820332	35820437	1000	+	.	gene_id "MSTRG.76477"; transcript_id "MSTRG.76477.64"; exon_number "5";
chr17	StringTie	exon	35822640	35822833	1000	+	.	gene_id "MSTRG.76477"; transcript_id "MSTRG.76477.64"; exon_number "6";
chr17	StringTie	exon	35824078	35824198	1000	+	.	gene_id "MSTRG.76477"; transcript_id "MSTRG.76477.64"; exon_number "7";
chr17	StringTie	exon	35833907	35833941	1000	+	.	gene_id "MSTRG.76477"; transcript_id "MSTRG.76477.64"; exon_number "8";
chr17	StringTie	exon	35834566	35834598	1000	+	.	gene_id "MSTRG.76477"; transcript_id "MSTRG.76477.64"; exon_number "9";
chr17	StringTie	exon	35836132	35836241	1000	+	.	gene_id "MSTRG.76477"; transcript_id "MSTRG.76477.64"; exon_number "10";
chr17	StringTie	exon	35838424	35838553	1000	+	.	gene_id "MSTRG.76477"; transcript_id "MSTRG.76477.64"; exon_number "11";
chr17	StringTie	exon	35842367	35842459	1000	+	.	gene_id "MSTRG.76477"; transcript_id "MSTRG.76477.64"; exon_number "12";
chr17	StringTie	exon	35844077	35844158	1000	+	.	gene_id "MSTRG.76477"; transcript_id "MSTRG.76477.64"; exon_number "13";
chr17	StringTie	exon	35844280	35844368	1000	+	.	gene_id "MSTRG.76477"; transcript_id "MSTRG.76477.64"; exon_number "14";
chr17	StringTie	exon	35844477	35844859	1000	+	.	gene_id "MSTRG.76477"; transcript_id "MSTRG.76477.64"; exon_number "15";
chr17	StringTie	exon	35844887	35845038	1000	+	.	gene_id "MSTRG.76477"; transcript_id "MSTRG.76477.64"; exon_number "16";
chr17	StringTie	exon	35846906	35847080	1000	+	.	gene_id "MSTRG.76477"; transcript_id "MSTRG.76477.64"; exon_number "17";
chr17	StringTie	transcript	35809389	35847277	1000	+	.	gene_id "MSTRG.76477"; transcript_id "MSTRG.76477.65";
chr17	StringTie	exon	35809389	35809576	1000	+	.	gene_id "MSTRG.76477"; transcript_id "MSTRG.76477.65"; exon_number "1";
chr17	StringTie	exon	35817716	35817755	1000	+	.	gene_id "MSTRG.76477"; transcript_id "MSTRG.76477.65"; exon_number "2";
chr17	StringTie	exon	35820024	35820075	1000	+	.	gene_id "MSTRG.76477"; transcript_id "MSTRG.76477.65"; exon_number "3";
chr17	StringTie	exon	35820164	35820248	1000	+	.	gene_id "MSTRG.76477"; transcript_id "MSTRG.76477.65"; exon_number "4";
chr17	StringTie	exon	35820332	35820437	1000	+	.	gene_id "MSTRG.76477"; transcript_id "MSTRG.76477.65"; exon_number "5";
chr17	StringTie	exon	35822640	35822833	1000	+	.	gene_id "MSTRG.76477"; transcript_id "MSTRG.76477.65"; exon_number "6";
chr17	StringTie	exon	35824078	35824099	1000	+	.	gene_id "MSTRG.76477"; transcript_id "MSTRG.76477.65"; exon_number "7";
chr17	StringTie	exon	35833907	35833941	1000	+	.	gene_id "MSTRG.76477"; transcript_id "MSTRG.76477.65"; exon_number "8";
chr17	StringTie	exon	35834566	35834598	1000	+	.	gene_id "MSTRG.76477"; transcript_id "MSTRG.76477.65"; exon_number "9";
chr17	StringTie	exon	35836132	35836241	1000	+	.	gene_id "MSTRG.76477"; transcript_id "MSTRG.76477.65"; exon_number "10";
chr17	StringTie	exon	35838424	35838553	1000	+	.	gene_id "MSTRG.76477"; transcript_id "MSTRG.76477.65"; exon_number "11";
chr17	StringTie	exon	35842367	35842459	1000	+	.	gene_id "MSTRG.76477"; transcript_id "MSTRG.76477.65"; exon_number "12";
chr17	StringTie	exon	35844077	35844158	1000	+	.	gene_id "MSTRG.76477"; transcript_id "MSTRG.76477.65"; exon_number "13";
chr17	StringTie	exon	35844280	35844368	1000	+	.	gene_id "MSTRG.76477"; transcript_id "MSTRG.76477.65"; exon_number "14";
chr17	StringTie	exon	35844477	35844572	1000	+	.	gene_id "MSTRG.76477"; transcript_id "MSTRG.76477.65"; exon_number "15";
chr17	StringTie	exon	35844729	35845038	1000	+	.	gene_id "MSTRG.76477"; transcript_id "MSTRG.76477.65"; exon_number "16";
chr17	StringTie	exon	35846906	35847277	1000	+	.	gene_id "MSTRG.76477"; transcript_id "MSTRG.76477.65"; exon_number "17";
chr17	StringTie	transcript	35809391	35847337	1000	+	.	gene_id "MSTRG.76477"; transcript_id "MSTRG.76477.66";
chr17	StringTie	exon	35809391	35809576	1000	+	.	gene_id "MSTRG.76477"; transcript_id "MSTRG.76477.66"; exon_number "1";
chr17	StringTie	exon	35817716	35817755	1000	+	.	gene_id "MSTRG.76477"; transcript_id "MSTRG.76477.66"; exon_number "2";
chr17	StringTie	exon	35820024	35820075	1000	+	.	gene_id "MSTRG.76477"; transcript_id "MSTRG.76477.66"; exon_number "3";
chr17	StringTie	exon	35820164	35820248	1000	+	.	gene_id "MSTRG.76477"; transcript_id "MSTRG.76477.66"; exon_number "4";
chr17	StringTie	exon	35820332	35820437	1000	+	.	gene_id "MSTRG.76477"; transcript_id "MSTRG.76477.66"; exon_number "5";
chr17	StringTie	exon	35822640	35822833	1000	+	.	gene_id "MSTRG.76477"; transcript_id "MSTRG.76477.66"; exon_number "6";
chr17	StringTie	exon	35824078	35824198	1000	+	.	gene_id "MSTRG.76477"; transcript_id "MSTRG.76477.66"; exon_number "7";
chr17	StringTie	exon	35833907	35833941	1000	+	.	gene_id "MSTRG.76477"; transcript_id "MSTRG.76477.66"; exon_number "8";
chr17	StringTie	exon	35834566	35834598	1000	+	.	gene_id "MSTRG.76477"; transcript_id "MSTRG.76477.66"; exon_number "9";
chr17	StringTie	exon	35836132	35836241	1000	+	.	gene_id "MSTRG.76477"; transcript_id "MSTRG.76477.66"; exon_number "10";
chr17	StringTie	exon	35838424	35838553	1000	+	.	gene_id "MSTRG.76477"; transcript_id "MSTRG.76477.66"; exon_number "11";
chr17	StringTie	exon	35842367	35842459	1000	+	.	gene_id "MSTRG.76477"; transcript_id "MSTRG.76477.66"; exon_number "12";
chr17	StringTie	exon	35844077	35844158	1000	+	.	gene_id "MSTRG.76477"; transcript_id "MSTRG.76477.66"; exon_number "13";
chr17	StringTie	exon	35844280	35844368	1000	+	.	gene_id "MSTRG.76477"; transcript_id "MSTRG.76477.66"; exon_number "14";
chr17	StringTie	exon	35844477	35844545	1000	+	.	gene_id "MSTRG.76477"; transcript_id "MSTRG.76477.66"; exon_number "15";
chr17	StringTie	exon	35844705	35845038	1000	+	.	gene_id "MSTRG.76477"; transcript_id "MSTRG.76477.66"; exon_number "16";
chr17	StringTie	exon	35846906	35847337	1000	+	.	gene_id "MSTRG.76477"; transcript_id "MSTRG.76477.66"; exon_number "17";
chr17	StringTie	transcript	35809391	35847080	1000	+	.	gene_id "MSTRG.76477"; transcript_id "MSTRG.76477.67";
chr17	StringTie	exon	35809391	35809576	1000	+	.	gene_id "MSTRG.76477"; transcript_id "MSTRG.76477.67"; exon_number "1";
chr17	StringTie	exon	35817716	35817755	1000	+	.	gene_id "MSTRG.76477"; transcript_id "MSTRG.76477.67"; exon_number "2";
chr17	StringTie	exon	35820024	35820075	1000	+	.	gene_id "MSTRG.76477"; transcript_id "MSTRG.76477.67"; exon_number "3";
chr17	StringTie	exon	35820164	35820248	1000	+	.	gene_id "MSTRG.76477"; transcript_id "MSTRG.76477.67"; exon_number "4";
chr17	StringTie	exon	35820332	35820437	1000	+	.	gene_id "MSTRG.76477"; transcript_id "MSTRG.76477.67"; exon_number "5";
chr17	StringTie	exon	35822640	35822833	1000	+	.	gene_id "MSTRG.76477"; transcript_id "MSTRG.76477.67"; exon_number "6";
chr17	StringTie	exon	35824078	35824198	1000	+	.	gene_id "MSTRG.76477"; transcript_id "MSTRG.76477.67"; exon_number "7";
chr17	StringTie	exon	35833907	35833941	1000	+	.	gene_id "MSTRG.76477"; transcript_id "MSTRG.76477.67"; exon_number "8";
chr17	StringTie	exon	35834566	35834598	1000	+	.	gene_id "MSTRG.76477"; transcript_id "MSTRG.76477.67"; exon_number "9";
chr17	StringTie	exon	35836132	35836241	1000	+	.	gene_id "MSTRG.76477"; transcript_id "MSTRG.76477.67"; exon_number "10";
chr17	StringTie	exon	35838424	35838553	1000	+	.	gene_id "MSTRG.76477"; transcript_id "MSTRG.76477.67"; exon_number "11";
chr17	StringTie	exon	35842367	35842459	1000	+	.	gene_id "MSTRG.76477"; transcript_id "MSTRG.76477.67"; exon_number "12";
chr17	StringTie	exon	35844077	35844158	1000	+	.	gene_id "MSTRG.76477"; transcript_id "MSTRG.76477.67"; exon_number "13";
chr17	StringTie	exon	35844280	35844368	1000	+	.	gene_id "MSTRG.76477"; transcript_id "MSTRG.76477.67"; exon_number "14";
chr17	StringTie	exon	35844477	35845038	1000	+	.	gene_id "MSTRG.76477"; transcript_id "MSTRG.76477.67"; exon_number "15";
chr17	StringTie	exon	35846880	35847080	1000	+	.	gene_id "MSTRG.76477"; transcript_id "MSTRG.76477.67"; exon_number "16";
chr17	StringTie	transcript	35809394	35847078	1000	+	.	gene_id "MSTRG.76477"; transcript_id "MSTRG.76477.68";
chr17	StringTie	exon	35809394	35809576	1000	+	.	gene_id "MSTRG.76477"; transcript_id "MSTRG.76477.68"; exon_number "1";
chr17	StringTie	exon	35817716	35817755	1000	+	.	gene_id "MSTRG.76477"; transcript_id "MSTRG.76477.68"; exon_number "2";
chr17	StringTie	exon	35820024	35820075	1000	+	.	gene_id "MSTRG.76477"; transcript_id "MSTRG.76477.68"; exon_number "3";
chr17	StringTie	exon	35820164	35820239	1000	+	.	gene_id "MSTRG.76477"; transcript_id "MSTRG.76477.68"; exon_number "4";
chr17	StringTie	exon	35820332	35820437	1000	+	.	gene_id "MSTRG.76477"; transcript_id "MSTRG.76477.68"; exon_number "5";
chr17	StringTie	exon	35822640	35822833	1000	+	.	gene_id "MSTRG.76477"; transcript_id "MSTRG.76477.68"; exon_number "6";
chr17	StringTie	exon	35824078	35824198	1000	+	.	gene_id "MSTRG.76477"; transcript_id "MSTRG.76477.68"; exon_number "7";
chr17	StringTie	exon	35833907	35833941	1000	+	.	gene_id "MSTRG.76477"; transcript_id "MSTRG.76477.68"; exon_number "8";
chr17	StringTie	exon	35834566	35834598	1000	+	.	gene_id "MSTRG.76477"; transcript_id "MSTRG.76477.68"; exon_number "9";
chr17	StringTie	exon	35836132	35836241	1000	+	.	gene_id "MSTRG.76477"; transcript_id "MSTRG.76477.68"; exon_number "10";
chr17	StringTie	exon	35838424	35838553	1000	+	.	gene_id "MSTRG.76477"; transcript_id "MSTRG.76477.68"; exon_number "11";
chr17	StringTie	exon	35842367	35842459	1000	+	.	gene_id "MSTRG.76477"; transcript_id "MSTRG.76477.68"; exon_number "12";
chr17	StringTie	exon	35844077	35844158	1000	+	.	gene_id "MSTRG.76477"; transcript_id "MSTRG.76477.68"; exon_number "13";
chr17	StringTie	exon	35844280	35844368	1000	+	.	gene_id "MSTRG.76477"; transcript_id "MSTRG.76477.68"; exon_number "14";
chr17	StringTie	exon	35844477	35844518	1000	+	.	gene_id "MSTRG.76477"; transcript_id "MSTRG.76477.68"; exon_number "15";
chr17	StringTie	exon	35844540	35845038	1000	+	.	gene_id "MSTRG.76477"; transcript_id "MSTRG.76477.68"; exon_number "16";
chr17	StringTie	exon	35846906	35847078	1000	+	.	gene_id "MSTRG.76477"; transcript_id "MSTRG.76477.68"; exon_number "17";
chr17	StringTie	transcript	35809394	35847330	1000	+	.	gene_id "MSTRG.76477"; transcript_id "MSTRG.76477.69";
chr17	StringTie	exon	35809394	35809576	1000	+	.	gene_id "MSTRG.76477"; transcript_id "MSTRG.76477.69"; exon_number "1";
chr17	StringTie	exon	35817716	35817755	1000	+	.	gene_id "MSTRG.76477"; transcript_id "MSTRG.76477.69"; exon_number "2";
chr17	StringTie	exon	35820024	35820075	1000	+	.	gene_id "MSTRG.76477"; transcript_id "MSTRG.76477.69"; exon_number "3";
chr17	StringTie	exon	35820164	35820248	1000	+	.	gene_id "MSTRG.76477"; transcript_id "MSTRG.76477.69"; exon_number "4";
chr17	StringTie	exon	35820332	35820437	1000	+	.	gene_id "MSTRG.76477"; transcript_id "MSTRG.76477.69"; exon_number "5";
chr17	StringTie	exon	35822640	35822833	1000	+	.	gene_id "MSTRG.76477"; transcript_id "MSTRG.76477.69"; exon_number "6";
chr17	StringTie	exon	35824078	35824198	1000	+	.	gene_id "MSTRG.76477"; transcript_id "MSTRG.76477.69"; exon_number "7";
chr17	StringTie	exon	35833907	35833941	1000	+	.	gene_id "MSTRG.76477"; transcript_id "MSTRG.76477.69"; exon_number "8";
chr17	StringTie	exon	35834566	35834598	1000	+	.	gene_id "MSTRG.76477"; transcript_id "MSTRG.76477.69"; exon_number "9";
chr17	StringTie	exon	35836132	35836241	1000	+	.	gene_id "MSTRG.76477"; transcript_id "MSTRG.76477.69"; exon_number "10";
chr17	StringTie	exon	35838424	35838553	1000	+	.	gene_id "MSTRG.76477"; transcript_id "MSTRG.76477.69"; exon_number "11";
chr17	StringTie	exon	35842367	35842459	1000	+	.	gene_id "MSTRG.76477"; transcript_id "MSTRG.76477.69"; exon_number "12";
chr17	StringTie	exon	35844077	35844158	1000	+	.	gene_id "MSTRG.76477"; transcript_id "MSTRG.76477.69"; exon_number "13";
chr17	StringTie	exon	35844280	35844368	1000	+	.	gene_id "MSTRG.76477"; transcript_id "MSTRG.76477.69"; exon_number "14";
chr17	StringTie	exon	35844477	35844728	1000	+	.	gene_id "MSTRG.76477"; transcript_id "MSTRG.76477.69"; exon_number "15";
chr17	StringTie	exon	35844750	35844818	1000	+	.	gene_id "MSTRG.76477"; transcript_id "MSTRG.76477.69"; exon_number "16";
chr17	StringTie	exon	35844873	35845038	1000	+	.	gene_id "MSTRG.76477"; transcript_id "MSTRG.76477.69"; exon_number "17";
chr17	StringTie	exon	35846906	35847330	1000	+	.	gene_id "MSTRG.76477"; transcript_id "MSTRG.76477.69"; exon_number "18";
chr17	StringTie	transcript	35809293	35847290	1000	+	.	gene_id "MSTRG.76477"; transcript_id "MSTRG.76477.7";
chr17	StringTie	exon	35809293	35809576	1000	+	.	gene_id "MSTRG.76477"; transcript_id "MSTRG.76477.7"; exon_number "1";
chr17	StringTie	exon	35817716	35817755	1000	+	.	gene_id "MSTRG.76477"; transcript_id "MSTRG.76477.7"; exon_number "2";
chr17	StringTie	exon	35820024	35820075	1000	+	.	gene_id "MSTRG.76477"; transcript_id "MSTRG.76477.7"; exon_number "3";
chr17	StringTie	exon	35820164	35820239	1000	+	.	gene_id "MSTRG.76477"; transcript_id "MSTRG.76477.7"; exon_number "4";
chr17	StringTie	exon	35820332	35820437	1000	+	.	gene_id "MSTRG.76477"; transcript_id "MSTRG.76477.7"; exon_number "5";
chr17	StringTie	exon	35822640	35822833	1000	+	.	gene_id "MSTRG.76477"; transcript_id "MSTRG.76477.7"; exon_number "6";
chr17	StringTie	exon	35824078	35824198	1000	+	.	gene_id "MSTRG.76477"; transcript_id "MSTRG.76477.7"; exon_number "7";
chr17	StringTie	exon	35833907	35833941	1000	+	.	gene_id "MSTRG.76477"; transcript_id "MSTRG.76477.7"; exon_number "8";
chr17	StringTie	exon	35834566	35834598	1000	+	.	gene_id "MSTRG.76477"; transcript_id "MSTRG.76477.7"; exon_number "9";
chr17	StringTie	exon	35836132	35836241	1000	+	.	gene_id "MSTRG.76477"; transcript_id "MSTRG.76477.7"; exon_number "10";
chr17	StringTie	exon	35838424	35838553	1000	+	.	gene_id "MSTRG.76477"; transcript_id "MSTRG.76477.7"; exon_number "11";
chr17	StringTie	exon	35842367	35842459	1000	+	.	gene_id "MSTRG.76477"; transcript_id "MSTRG.76477.7"; exon_number "12";
chr17	StringTie	exon	35844077	35844158	1000	+	.	gene_id "MSTRG.76477"; transcript_id "MSTRG.76477.7"; exon_number "13";
chr17	StringTie	exon	35844280	35844368	1000	+	.	gene_id "MSTRG.76477"; transcript_id "MSTRG.76477.7"; exon_number "14";
chr17	StringTie	exon	35844477	35844770	1000	+	.	gene_id "MSTRG.76477"; transcript_id "MSTRG.76477.7"; exon_number "15";
chr17	StringTie	exon	35844795	35845038	1000	+	.	gene_id "MSTRG.76477"; transcript_id "MSTRG.76477.7"; exon_number "16";
chr17	StringTie	exon	35846906	35847290	1000	+	.	gene_id "MSTRG.76477"; transcript_id "MSTRG.76477.7"; exon_number "17";
chr17	StringTie	transcript	35809395	35847328	1000	+	.	gene_id "MSTRG.76477"; transcript_id "MSTRG.76477.70";
chr17	StringTie	exon	35809395	35809576	1000	+	.	gene_id "MSTRG.76477"; transcript_id "MSTRG.76477.70"; exon_number "1";
chr17	StringTie	exon	35817716	35817755	1000	+	.	gene_id "MSTRG.76477"; transcript_id "MSTRG.76477.70"; exon_number "2";
chr17	StringTie	exon	35820024	35820075	1000	+	.	gene_id "MSTRG.76477"; transcript_id "MSTRG.76477.70"; exon_number "3";
chr17	StringTie	exon	35820164	35820248	1000	+	.	gene_id "MSTRG.76477"; transcript_id "MSTRG.76477.70"; exon_number "4";
chr17	StringTie	exon	35820332	35820437	1000	+	.	gene_id "MSTRG.76477"; transcript_id "MSTRG.76477.70"; exon_number "5";
chr17	StringTie	exon	35822640	35822833	1000	+	.	gene_id "MSTRG.76477"; transcript_id "MSTRG.76477.70"; exon_number "6";
chr17	StringTie	exon	35824078	35824198	1000	+	.	gene_id "MSTRG.76477"; transcript_id "MSTRG.76477.70"; exon_number "7";
chr17	StringTie	exon	35833907	35833941	1000	+	.	gene_id "MSTRG.76477"; transcript_id "MSTRG.76477.70"; exon_number "8";
chr17	StringTie	exon	35834566	35834598	1000	+	.	gene_id "MSTRG.76477"; transcript_id "MSTRG.76477.70"; exon_number "9";
chr17	StringTie	exon	35836132	35836241	1000	+	.	gene_id "MSTRG.76477"; transcript_id "MSTRG.76477.70"; exon_number "10";
chr17	StringTie	exon	35838424	35838553	1000	+	.	gene_id "MSTRG.76477"; transcript_id "MSTRG.76477.70"; exon_number "11";
chr17	StringTie	exon	35842367	35842459	1000	+	.	gene_id "MSTRG.76477"; transcript_id "MSTRG.76477.70"; exon_number "12";
chr17	StringTie	exon	35844077	35844158	1000	+	.	gene_id "MSTRG.76477"; transcript_id "MSTRG.76477.70"; exon_number "13";
chr17	StringTie	exon	35844280	35844368	1000	+	.	gene_id "MSTRG.76477"; transcript_id "MSTRG.76477.70"; exon_number "14";
chr17	StringTie	exon	35844477	35844839	1000	+	.	gene_id "MSTRG.76477"; transcript_id "MSTRG.76477.70"; exon_number "15";
chr17	StringTie	exon	35844873	35845038	1000	+	.	gene_id "MSTRG.76477"; transcript_id "MSTRG.76477.70"; exon_number "16";
chr17	StringTie	exon	35846906	35847328	1000	+	.	gene_id "MSTRG.76477"; transcript_id "MSTRG.76477.70"; exon_number "17";
chr17	StringTie	transcript	35809395	35847273	1000	+	.	gene_id "MSTRG.76477"; transcript_id "MSTRG.76477.71";
chr17	StringTie	exon	35809395	35809576	1000	+	.	gene_id "MSTRG.76477"; transcript_id "MSTRG.76477.71"; exon_number "1";
chr17	StringTie	exon	35817716	35817755	1000	+	.	gene_id "MSTRG.76477"; transcript_id "MSTRG.76477.71"; exon_number "2";
chr17	StringTie	exon	35820024	35820075	1000	+	.	gene_id "MSTRG.76477"; transcript_id "MSTRG.76477.71"; exon_number "3";
chr17	StringTie	exon	35820164	35820248	1000	+	.	gene_id "MSTRG.76477"; transcript_id "MSTRG.76477.71"; exon_number "4";
chr17	StringTie	exon	35820332	35820437	1000	+	.	gene_id "MSTRG.76477"; transcript_id "MSTRG.76477.71"; exon_number "5";
chr17	StringTie	exon	35822640	35822833	1000	+	.	gene_id "MSTRG.76477"; transcript_id "MSTRG.76477.71"; exon_number "6";
chr17	StringTie	exon	35824078	35824198	1000	+	.	gene_id "MSTRG.76477"; transcript_id "MSTRG.76477.71"; exon_number "7";
chr17	StringTie	exon	35834566	35834598	1000	+	.	gene_id "MSTRG.76477"; transcript_id "MSTRG.76477.71"; exon_number "8";
chr17	StringTie	exon	35836132	35836241	1000	+	.	gene_id "MSTRG.76477"; transcript_id "MSTRG.76477.71"; exon_number "9";
chr17	StringTie	exon	35838424	35838553	1000	+	.	gene_id "MSTRG.76477"; transcript_id "MSTRG.76477.71"; exon_number "10";
chr17	StringTie	exon	35842367	35842459	1000	+	.	gene_id "MSTRG.76477"; transcript_id "MSTRG.76477.71"; exon_number "11";
chr17	StringTie	exon	35844077	35844158	1000	+	.	gene_id "MSTRG.76477"; transcript_id "MSTRG.76477.71"; exon_number "12";
chr17	StringTie	exon	35844280	35844368	1000	+	.	gene_id "MSTRG.76477"; transcript_id "MSTRG.76477.71"; exon_number "13";
chr17	StringTie	exon	35844765	35844839	1000	+	.	gene_id "MSTRG.76477"; transcript_id "MSTRG.76477.71"; exon_number "14";
chr17	StringTie	exon	35844873	35845038	1000	+	.	gene_id "MSTRG.76477"; transcript_id "MSTRG.76477.71"; exon_number "15";
chr17	StringTie	exon	35846906	35847273	1000	+	.	gene_id "MSTRG.76477"; transcript_id "MSTRG.76477.71"; exon_number "16";
chr17	StringTie	transcript	35809395	35847290	1000	+	.	gene_id "MSTRG.76477"; transcript_id "MSTRG.76477.72";
chr17	StringTie	exon	35809395	35809576	1000	+	.	gene_id "MSTRG.76477"; transcript_id "MSTRG.76477.72"; exon_number "1";
chr17	StringTie	exon	35817716	35817755	1000	+	.	gene_id "MSTRG.76477"; transcript_id "MSTRG.76477.72"; exon_number "2";
chr17	StringTie	exon	35820024	35820075	1000	+	.	gene_id "MSTRG.76477"; transcript_id "MSTRG.76477.72"; exon_number "3";
chr17	StringTie	exon	35820164	35820239	1000	+	.	gene_id "MSTRG.76477"; transcript_id "MSTRG.76477.72"; exon_number "4";
chr17	StringTie	exon	35820332	35820437	1000	+	.	gene_id "MSTRG.76477"; transcript_id "MSTRG.76477.72"; exon_number "5";
chr17	StringTie	exon	35822640	35822664	1000	+	.	gene_id "MSTRG.76477"; transcript_id "MSTRG.76477.72"; exon_number "6";
chr17	StringTie	exon	35822717	35822833	1000	+	.	gene_id "MSTRG.76477"; transcript_id "MSTRG.76477.72"; exon_number "7";
chr17	StringTie	exon	35824078	35824198	1000	+	.	gene_id "MSTRG.76477"; transcript_id "MSTRG.76477.72"; exon_number "8";
chr17	StringTie	exon	35833907	35833941	1000	+	.	gene_id "MSTRG.76477"; transcript_id "MSTRG.76477.72"; exon_number "9";
chr17	StringTie	exon	35834566	35834598	1000	+	.	gene_id "MSTRG.76477"; transcript_id "MSTRG.76477.72"; exon_number "10";
chr17	StringTie	exon	35836132	35836241	1000	+	.	gene_id "MSTRG.76477"; transcript_id "MSTRG.76477.72"; exon_number "11";
chr17	StringTie	exon	35838424	35838553	1000	+	.	gene_id "MSTRG.76477"; transcript_id "MSTRG.76477.72"; exon_number "12";
chr17	StringTie	exon	35842367	35842459	1000	+	.	gene_id "MSTRG.76477"; transcript_id "MSTRG.76477.72"; exon_number "13";
chr17	StringTie	exon	35844077	35844158	1000	+	.	gene_id "MSTRG.76477"; transcript_id "MSTRG.76477.72"; exon_number "14";
chr17	StringTie	exon	35844280	35844368	1000	+	.	gene_id "MSTRG.76477"; transcript_id "MSTRG.76477.72"; exon_number "15";
chr17	StringTie	exon	35844477	35844749	1000	+	.	gene_id "MSTRG.76477"; transcript_id "MSTRG.76477.72"; exon_number "16";
chr17	StringTie	exon	35844795	35844818	1000	+	.	gene_id "MSTRG.76477"; transcript_id "MSTRG.76477.72"; exon_number "17";
chr17	StringTie	exon	35844840	35844962	1000	+	.	gene_id "MSTRG.76477"; transcript_id "MSTRG.76477.72"; exon_number "18";
chr17	StringTie	exon	35844987	35845038	1000	+	.	gene_id "MSTRG.76477"; transcript_id "MSTRG.76477.72"; exon_number "19";
chr17	StringTie	exon	35846906	35847290	1000	+	.	gene_id "MSTRG.76477"; transcript_id "MSTRG.76477.72"; exon_number "20";
chr17	StringTie	transcript	35809396	35847084	1000	+	.	gene_id "MSTRG.76477"; transcript_id "MSTRG.76477.73";
chr17	StringTie	exon	35809396	35809576	1000	+	.	gene_id "MSTRG.76477"; transcript_id "MSTRG.76477.73"; exon_number "1";
chr17	StringTie	exon	35817716	35817755	1000	+	.	gene_id "MSTRG.76477"; transcript_id "MSTRG.76477.73"; exon_number "2";
chr17	StringTie	exon	35820024	35820075	1000	+	.	gene_id "MSTRG.76477"; transcript_id "MSTRG.76477.73"; exon_number "3";
chr17	StringTie	exon	35820164	35820239	1000	+	.	gene_id "MSTRG.76477"; transcript_id "MSTRG.76477.73"; exon_number "4";
chr17	StringTie	exon	35820332	35820437	1000	+	.	gene_id "MSTRG.76477"; transcript_id "MSTRG.76477.73"; exon_number "5";
chr17	StringTie	exon	35822640	35822833	1000	+	.	gene_id "MSTRG.76477"; transcript_id "MSTRG.76477.73"; exon_number "6";
chr17	StringTie	exon	35824078	35824198	1000	+	.	gene_id "MSTRG.76477"; transcript_id "MSTRG.76477.73"; exon_number "7";
chr17	StringTie	exon	35833907	35833941	1000	+	.	gene_id "MSTRG.76477"; transcript_id "MSTRG.76477.73"; exon_number "8";
chr17	StringTie	exon	35834566	35834598	1000	+	.	gene_id "MSTRG.76477"; transcript_id "MSTRG.76477.73"; exon_number "9";
chr17	StringTie	exon	35836132	35836241	1000	+	.	gene_id "MSTRG.76477"; transcript_id "MSTRG.76477.73"; exon_number "10";
chr17	StringTie	exon	35838424	35838553	1000	+	.	gene_id "MSTRG.76477"; transcript_id "MSTRG.76477.73"; exon_number "11";
chr17	StringTie	exon	35842367	35842459	1000	+	.	gene_id "MSTRG.76477"; transcript_id "MSTRG.76477.73"; exon_number "12";
chr17	StringTie	exon	35844077	35844158	1000	+	.	gene_id "MSTRG.76477"; transcript_id "MSTRG.76477.73"; exon_number "13";
chr17	StringTie	exon	35844280	35844368	1000	+	.	gene_id "MSTRG.76477"; transcript_id "MSTRG.76477.73"; exon_number "14";
chr17	StringTie	exon	35844477	35844749	1000	+	.	gene_id "MSTRG.76477"; transcript_id "MSTRG.76477.73"; exon_number "15";
chr17	StringTie	exon	35844771	35845038	1000	+	.	gene_id "MSTRG.76477"; transcript_id "MSTRG.76477.73"; exon_number "16";
chr17	StringTie	exon	35846906	35847084	1000	+	.	gene_id "MSTRG.76477"; transcript_id "MSTRG.76477.73"; exon_number "17";
chr17	StringTie	transcript	35809396	35847296	1000	+	.	gene_id "MSTRG.76477"; transcript_id "MSTRG.76477.74";
chr17	StringTie	exon	35809396	35809576	1000	+	.	gene_id "MSTRG.76477"; transcript_id "MSTRG.76477.74"; exon_number "1";
chr17	StringTie	exon	35817716	35817755	1000	+	.	gene_id "MSTRG.76477"; transcript_id "MSTRG.76477.74"; exon_number "2";
chr17	StringTie	exon	35820024	35820075	1000	+	.	gene_id "MSTRG.76477"; transcript_id "MSTRG.76477.74"; exon_number "3";
chr17	StringTie	exon	35820164	35820248	1000	+	.	gene_id "MSTRG.76477"; transcript_id "MSTRG.76477.74"; exon_number "4";
chr17	StringTie	exon	35820332	35820437	1000	+	.	gene_id "MSTRG.76477"; transcript_id "MSTRG.76477.74"; exon_number "5";
chr17	StringTie	exon	35822640	35822833	1000	+	.	gene_id "MSTRG.76477"; transcript_id "MSTRG.76477.74"; exon_number "6";
chr17	StringTie	exon	35824078	35824198	1000	+	.	gene_id "MSTRG.76477"; transcript_id "MSTRG.76477.74"; exon_number "7";
chr17	StringTie	exon	35833907	35833941	1000	+	.	gene_id "MSTRG.76477"; transcript_id "MSTRG.76477.74"; exon_number "8";
chr17	StringTie	exon	35834566	35834598	1000	+	.	gene_id "MSTRG.76477"; transcript_id "MSTRG.76477.74"; exon_number "9";
chr17	StringTie	exon	35836132	35836241	1000	+	.	gene_id "MSTRG.76477"; transcript_id "MSTRG.76477.74"; exon_number "10";
chr17	StringTie	exon	35838424	35838553	1000	+	.	gene_id "MSTRG.76477"; transcript_id "MSTRG.76477.74"; exon_number "11";
chr17	StringTie	exon	35842367	35842459	1000	+	.	gene_id "MSTRG.76477"; transcript_id "MSTRG.76477.74"; exon_number "12";
chr17	StringTie	exon	35844077	35844158	1000	+	.	gene_id "MSTRG.76477"; transcript_id "MSTRG.76477.74"; exon_number "13";
chr17	StringTie	exon	35844280	35844368	1000	+	.	gene_id "MSTRG.76477"; transcript_id "MSTRG.76477.74"; exon_number "14";
chr17	StringTie	exon	35844477	35844623	1000	+	.	gene_id "MSTRG.76477"; transcript_id "MSTRG.76477.74"; exon_number "15";
chr17	StringTie	exon	35844987	35845038	1000	+	.	gene_id "MSTRG.76477"; transcript_id "MSTRG.76477.74"; exon_number "16";
chr17	StringTie	exon	35846906	35847296	1000	+	.	gene_id "MSTRG.76477"; transcript_id "MSTRG.76477.74"; exon_number "17";
chr17	StringTie	transcript	35809397	35848186	1000	+	.	gene_id "MSTRG.76477"; transcript_id "MSTRG.76477.75";
chr17	StringTie	exon	35809397	35809576	1000	+	.	gene_id "MSTRG.76477"; transcript_id "MSTRG.76477.75"; exon_number "1";
chr17	StringTie	exon	35817716	35817755	1000	+	.	gene_id "MSTRG.76477"; transcript_id "MSTRG.76477.75"; exon_number "2";
chr17	StringTie	exon	35820024	35820075	1000	+	.	gene_id "MSTRG.76477"; transcript_id "MSTRG.76477.75"; exon_number "3";
chr17	StringTie	exon	35820164	35820248	1000	+	.	gene_id "MSTRG.76477"; transcript_id "MSTRG.76477.75"; exon_number "4";
chr17	StringTie	exon	35820332	35820437	1000	+	.	gene_id "MSTRG.76477"; transcript_id "MSTRG.76477.75"; exon_number "5";
chr17	StringTie	exon	35822640	35822833	1000	+	.	gene_id "MSTRG.76477"; transcript_id "MSTRG.76477.75"; exon_number "6";
chr17	StringTie	exon	35824078	35824099	1000	+	.	gene_id "MSTRG.76477"; transcript_id "MSTRG.76477.75"; exon_number "7";
chr17	StringTie	exon	35833907	35833941	1000	+	.	gene_id "MSTRG.76477"; transcript_id "MSTRG.76477.75"; exon_number "8";
chr17	StringTie	exon	35834566	35834598	1000	+	.	gene_id "MSTRG.76477"; transcript_id "MSTRG.76477.75"; exon_number "9";
chr17	StringTie	exon	35836132	35836241	1000	+	.	gene_id "MSTRG.76477"; transcript_id "MSTRG.76477.75"; exon_number "10";
chr17	StringTie	exon	35838424	35838553	1000	+	.	gene_id "MSTRG.76477"; transcript_id "MSTRG.76477.75"; exon_number "11";
chr17	StringTie	exon	35842367	35842459	1000	+	.	gene_id "MSTRG.76477"; transcript_id "MSTRG.76477.75"; exon_number "12";
chr17	StringTie	exon	35844077	35844158	1000	+	.	gene_id "MSTRG.76477"; transcript_id "MSTRG.76477.75"; exon_number "13";
chr17	StringTie	exon	35844280	35844368	1000	+	.	gene_id "MSTRG.76477"; transcript_id "MSTRG.76477.75"; exon_number "14";
chr17	StringTie	exon	35844477	35845038	1000	+	.	gene_id "MSTRG.76477"; transcript_id "MSTRG.76477.75"; exon_number "15";
chr17	StringTie	exon	35846906	35847036	1000	+	.	gene_id "MSTRG.76477"; transcript_id "MSTRG.76477.75"; exon_number "16";
chr17	StringTie	exon	35848159	35848186	1000	+	.	gene_id "MSTRG.76477"; transcript_id "MSTRG.76477.75"; exon_number "17";
chr17	StringTie	transcript	35809398	35847357	1000	+	.	gene_id "MSTRG.76477"; transcript_id "MSTRG.76477.76";
chr17	StringTie	exon	35809398	35809576	1000	+	.	gene_id "MSTRG.76477"; transcript_id "MSTRG.76477.76"; exon_number "1";
chr17	StringTie	exon	35817716	35817755	1000	+	.	gene_id "MSTRG.76477"; transcript_id "MSTRG.76477.76"; exon_number "2";
chr17	StringTie	exon	35820024	35820075	1000	+	.	gene_id "MSTRG.76477"; transcript_id "MSTRG.76477.76"; exon_number "3";
chr17	StringTie	exon	35820164	35820248	1000	+	.	gene_id "MSTRG.76477"; transcript_id "MSTRG.76477.76"; exon_number "4";
chr17	StringTie	exon	35820332	35820437	1000	+	.	gene_id "MSTRG.76477"; transcript_id "MSTRG.76477.76"; exon_number "5";
chr17	StringTie	exon	35822640	35822833	1000	+	.	gene_id "MSTRG.76477"; transcript_id "MSTRG.76477.76"; exon_number "6";
chr17	StringTie	exon	35824078	35824198	1000	+	.	gene_id "MSTRG.76477"; transcript_id "MSTRG.76477.76"; exon_number "7";
chr17	StringTie	exon	35833907	35833941	1000	+	.	gene_id "MSTRG.76477"; transcript_id "MSTRG.76477.76"; exon_number "8";
chr17	StringTie	exon	35834566	35834598	1000	+	.	gene_id "MSTRG.76477"; transcript_id "MSTRG.76477.76"; exon_number "9";
chr17	StringTie	exon	35836132	35836241	1000	+	.	gene_id "MSTRG.76477"; transcript_id "MSTRG.76477.76"; exon_number "10";
chr17	StringTie	exon	35838424	35838553	1000	+	.	gene_id "MSTRG.76477"; transcript_id "MSTRG.76477.76"; exon_number "11";
chr17	StringTie	exon	35842367	35842459	1000	+	.	gene_id "MSTRG.76477"; transcript_id "MSTRG.76477.76"; exon_number "12";
chr17	StringTie	exon	35844077	35844118	1000	+	.	gene_id "MSTRG.76477"; transcript_id "MSTRG.76477.76"; exon_number "13";
chr17	StringTie	exon	35844534	35845038	1000	+	.	gene_id "MSTRG.76477"; transcript_id "MSTRG.76477.76"; exon_number "14";
chr17	StringTie	exon	35846906	35847357	1000	+	.	gene_id "MSTRG.76477"; transcript_id "MSTRG.76477.76"; exon_number "15";
chr17	StringTie	transcript	35809398	35847393	1000	+	.	gene_id "MSTRG.76477"; transcript_id "MSTRG.76477.77";
chr17	StringTie	exon	35809398	35809576	1000	+	.	gene_id "MSTRG.76477"; transcript_id "MSTRG.76477.77"; exon_number "1";
chr17	StringTie	exon	35817716	35817755	1000	+	.	gene_id "MSTRG.76477"; transcript_id "MSTRG.76477.77"; exon_number "2";
chr17	StringTie	exon	35820024	35820075	1000	+	.	gene_id "MSTRG.76477"; transcript_id "MSTRG.76477.77"; exon_number "3";
chr17	StringTie	exon	35820164	35820248	1000	+	.	gene_id "MSTRG.76477"; transcript_id "MSTRG.76477.77"; exon_number "4";
chr17	StringTie	exon	35820332	35820437	1000	+	.	gene_id "MSTRG.76477"; transcript_id "MSTRG.76477.77"; exon_number "5";
chr17	StringTie	exon	35822640	35822833	1000	+	.	gene_id "MSTRG.76477"; transcript_id "MSTRG.76477.77"; exon_number "6";
chr17	StringTie	exon	35824078	35824198	1000	+	.	gene_id "MSTRG.76477"; transcript_id "MSTRG.76477.77"; exon_number "7";
chr17	StringTie	exon	35833907	35833941	1000	+	.	gene_id "MSTRG.76477"; transcript_id "MSTRG.76477.77"; exon_number "8";
chr17	StringTie	exon	35834566	35834598	1000	+	.	gene_id "MSTRG.76477"; transcript_id "MSTRG.76477.77"; exon_number "9";
chr17	StringTie	exon	35836132	35836241	1000	+	.	gene_id "MSTRG.76477"; transcript_id "MSTRG.76477.77"; exon_number "10";
chr17	StringTie	exon	35838424	35838553	1000	+	.	gene_id "MSTRG.76477"; transcript_id "MSTRG.76477.77"; exon_number "11";
chr17	StringTie	exon	35842367	35842459	1000	+	.	gene_id "MSTRG.76477"; transcript_id "MSTRG.76477.77"; exon_number "12";
chr17	StringTie	exon	35844077	35844158	1000	+	.	gene_id "MSTRG.76477"; transcript_id "MSTRG.76477.77"; exon_number "13";
chr17	StringTie	exon	35844280	35844368	1000	+	.	gene_id "MSTRG.76477"; transcript_id "MSTRG.76477.77"; exon_number "14";
chr17	StringTie	exon	35846906	35847393	1000	+	.	gene_id "MSTRG.76477"; transcript_id "MSTRG.76477.77"; exon_number "15";
chr17	StringTie	transcript	35809398	35864615	1000	+	.	gene_id "MSTRG.76477"; transcript_id "MSTRG.76477.78";
chr17	StringTie	exon	35809398	35809576	1000	+	.	gene_id "MSTRG.76477"; transcript_id "MSTRG.76477.78"; exon_number "1";
chr17	StringTie	exon	35817716	35817755	1000	+	.	gene_id "MSTRG.76477"; transcript_id "MSTRG.76477.78"; exon_number "2";
chr17	StringTie	exon	35820024	35820075	1000	+	.	gene_id "MSTRG.76477"; transcript_id "MSTRG.76477.78"; exon_number "3";
chr17	StringTie	exon	35820164	35820248	1000	+	.	gene_id "MSTRG.76477"; transcript_id "MSTRG.76477.78"; exon_number "4";
chr17	StringTie	exon	35820332	35820437	1000	+	.	gene_id "MSTRG.76477"; transcript_id "MSTRG.76477.78"; exon_number "5";
chr17	StringTie	exon	35822640	35822833	1000	+	.	gene_id "MSTRG.76477"; transcript_id "MSTRG.76477.78"; exon_number "6";
chr17	StringTie	exon	35824078	35824198	1000	+	.	gene_id "MSTRG.76477"; transcript_id "MSTRG.76477.78"; exon_number "7";
chr17	StringTie	exon	35833907	35833941	1000	+	.	gene_id "MSTRG.76477"; transcript_id "MSTRG.76477.78"; exon_number "8";
chr17	StringTie	exon	35834566	35834598	1000	+	.	gene_id "MSTRG.76477"; transcript_id "MSTRG.76477.78"; exon_number "9";
chr17	StringTie	exon	35836132	35836241	1000	+	.	gene_id "MSTRG.76477"; transcript_id "MSTRG.76477.78"; exon_number "10";
chr17	StringTie	exon	35838424	35838553	1000	+	.	gene_id "MSTRG.76477"; transcript_id "MSTRG.76477.78"; exon_number "11";
chr17	StringTie	exon	35842367	35842459	1000	+	.	gene_id "MSTRG.76477"; transcript_id "MSTRG.76477.78"; exon_number "12";
chr17	StringTie	exon	35844077	35844158	1000	+	.	gene_id "MSTRG.76477"; transcript_id "MSTRG.76477.78"; exon_number "13";
chr17	StringTie	exon	35844280	35844368	1000	+	.	gene_id "MSTRG.76477"; transcript_id "MSTRG.76477.78"; exon_number "14";
chr17	StringTie	exon	35844477	35845038	1000	+	.	gene_id "MSTRG.76477"; transcript_id "MSTRG.76477.78"; exon_number "15";
chr17	StringTie	exon	35864064	35864615	1000	+	.	gene_id "MSTRG.76477"; transcript_id "MSTRG.76477.78"; exon_number "16";
chr17	StringTie	transcript	35809399	35847245	1000	+	.	gene_id "MSTRG.76477"; transcript_id "MSTRG.76477.79";
chr17	StringTie	exon	35809399	35809576	1000	+	.	gene_id "MSTRG.76477"; transcript_id "MSTRG.76477.79"; exon_number "1";
chr17	StringTie	exon	35817716	35817755	1000	+	.	gene_id "MSTRG.76477"; transcript_id "MSTRG.76477.79"; exon_number "2";
chr17	StringTie	exon	35820024	35820075	1000	+	.	gene_id "MSTRG.76477"; transcript_id "MSTRG.76477.79"; exon_number "3";
chr17	StringTie	exon	35820164	35820248	1000	+	.	gene_id "MSTRG.76477"; transcript_id "MSTRG.76477.79"; exon_number "4";
chr17	StringTie	exon	35820332	35820437	1000	+	.	gene_id "MSTRG.76477"; transcript_id "MSTRG.76477.79"; exon_number "5";
chr17	StringTie	exon	35822640	35822833	1000	+	.	gene_id "MSTRG.76477"; transcript_id "MSTRG.76477.79"; exon_number "6";
chr17	StringTie	exon	35824078	35824198	1000	+	.	gene_id "MSTRG.76477"; transcript_id "MSTRG.76477.79"; exon_number "7";
chr17	StringTie	exon	35833907	35833941	1000	+	.	gene_id "MSTRG.76477"; transcript_id "MSTRG.76477.79"; exon_number "8";
chr17	StringTie	exon	35834566	35834598	1000	+	.	gene_id "MSTRG.76477"; transcript_id "MSTRG.76477.79"; exon_number "9";
chr17	StringTie	exon	35836132	35836241	1000	+	.	gene_id "MSTRG.76477"; transcript_id "MSTRG.76477.79"; exon_number "10";
chr17	StringTie	exon	35838424	35838553	1000	+	.	gene_id "MSTRG.76477"; transcript_id "MSTRG.76477.79"; exon_number "11";
chr17	StringTie	exon	35842367	35842459	1000	+	.	gene_id "MSTRG.76477"; transcript_id "MSTRG.76477.79"; exon_number "12";
chr17	StringTie	exon	35844077	35844158	1000	+	.	gene_id "MSTRG.76477"; transcript_id "MSTRG.76477.79"; exon_number "13";
chr17	StringTie	exon	35844280	35844368	1000	+	.	gene_id "MSTRG.76477"; transcript_id "MSTRG.76477.79"; exon_number "14";
chr17	StringTie	exon	35844720	35845038	1000	+	.	gene_id "MSTRG.76477"; transcript_id "MSTRG.76477.79"; exon_number "15";
chr17	StringTie	exon	35846906	35847245	1000	+	.	gene_id "MSTRG.76477"; transcript_id "MSTRG.76477.79"; exon_number "16";
chr17	StringTie	transcript	35809304	35847334	1000	+	.	gene_id "MSTRG.76477"; transcript_id "MSTRG.76477.8";
chr17	StringTie	exon	35809304	35809576	1000	+	.	gene_id "MSTRG.76477"; transcript_id "MSTRG.76477.8"; exon_number "1";
chr17	StringTie	exon	35817716	35817755	1000	+	.	gene_id "MSTRG.76477"; transcript_id "MSTRG.76477.8"; exon_number "2";
chr17	StringTie	exon	35820024	35820075	1000	+	.	gene_id "MSTRG.76477"; transcript_id "MSTRG.76477.8"; exon_number "3";
chr17	StringTie	exon	35820164	35820248	1000	+	.	gene_id "MSTRG.76477"; transcript_id "MSTRG.76477.8"; exon_number "4";
chr17	StringTie	exon	35820332	35820437	1000	+	.	gene_id "MSTRG.76477"; transcript_id "MSTRG.76477.8"; exon_number "5";
chr17	StringTie	exon	35822640	35822833	1000	+	.	gene_id "MSTRG.76477"; transcript_id "MSTRG.76477.8"; exon_number "6";
chr17	StringTie	exon	35824078	35824198	1000	+	.	gene_id "MSTRG.76477"; transcript_id "MSTRG.76477.8"; exon_number "7";
chr17	StringTie	exon	35833907	35833941	1000	+	.	gene_id "MSTRG.76477"; transcript_id "MSTRG.76477.8"; exon_number "8";
chr17	StringTie	exon	35834566	35834598	1000	+	.	gene_id "MSTRG.76477"; transcript_id "MSTRG.76477.8"; exon_number "9";
chr17	StringTie	exon	35836132	35836241	1000	+	.	gene_id "MSTRG.76477"; transcript_id "MSTRG.76477.8"; exon_number "10";
chr17	StringTie	exon	35838424	35838553	1000	+	.	gene_id "MSTRG.76477"; transcript_id "MSTRG.76477.8"; exon_number "11";
chr17	StringTie	exon	35842367	35842459	1000	+	.	gene_id "MSTRG.76477"; transcript_id "MSTRG.76477.8"; exon_number "12";
chr17	StringTie	exon	35844077	35844158	1000	+	.	gene_id "MSTRG.76477"; transcript_id "MSTRG.76477.8"; exon_number "13";
chr17	StringTie	exon	35844280	35844368	1000	+	.	gene_id "MSTRG.76477"; transcript_id "MSTRG.76477.8"; exon_number "14";
chr17	StringTie	exon	35844477	35844749	1000	+	.	gene_id "MSTRG.76477"; transcript_id "MSTRG.76477.8"; exon_number "15";
chr17	StringTie	exon	35844858	35845038	1000	+	.	gene_id "MSTRG.76477"; transcript_id "MSTRG.76477.8"; exon_number "16";
chr17	StringTie	exon	35846906	35847334	1000	+	.	gene_id "MSTRG.76477"; transcript_id "MSTRG.76477.8"; exon_number "17";
chr17	StringTie	transcript	35809399	35847290	1000	+	.	gene_id "MSTRG.76477"; transcript_id "MSTRG.76477.80";
chr17	StringTie	exon	35809399	35809576	1000	+	.	gene_id "MSTRG.76477"; transcript_id "MSTRG.76477.80"; exon_number "1";
chr17	StringTie	exon	35817716	35817755	1000	+	.	gene_id "MSTRG.76477"; transcript_id "MSTRG.76477.80"; exon_number "2";
chr17	StringTie	exon	35820024	35820075	1000	+	.	gene_id "MSTRG.76477"; transcript_id "MSTRG.76477.80"; exon_number "3";
chr17	StringTie	exon	35820164	35820248	1000	+	.	gene_id "MSTRG.76477"; transcript_id "MSTRG.76477.80"; exon_number "4";
chr17	StringTie	exon	35820332	35820437	1000	+	.	gene_id "MSTRG.76477"; transcript_id "MSTRG.76477.80"; exon_number "5";
chr17	StringTie	exon	35822640	35822833	1000	+	.	gene_id "MSTRG.76477"; transcript_id "MSTRG.76477.80"; exon_number "6";
chr17	StringTie	exon	35824078	35824198	1000	+	.	gene_id "MSTRG.76477"; transcript_id "MSTRG.76477.80"; exon_number "7";
chr17	StringTie	exon	35833907	35833941	1000	+	.	gene_id "MSTRG.76477"; transcript_id "MSTRG.76477.80"; exon_number "8";
chr17	StringTie	exon	35834566	35834598	1000	+	.	gene_id "MSTRG.76477"; transcript_id "MSTRG.76477.80"; exon_number "9";
chr17	StringTie	exon	35836132	35836241	1000	+	.	gene_id "MSTRG.76477"; transcript_id "MSTRG.76477.80"; exon_number "10";
chr17	StringTie	exon	35838424	35838553	1000	+	.	gene_id "MSTRG.76477"; transcript_id "MSTRG.76477.80"; exon_number "11";
chr17	StringTie	exon	35842367	35842459	1000	+	.	gene_id "MSTRG.76477"; transcript_id "MSTRG.76477.80"; exon_number "12";
chr17	StringTie	exon	35844077	35844158	1000	+	.	gene_id "MSTRG.76477"; transcript_id "MSTRG.76477.80"; exon_number "13";
chr17	StringTie	exon	35844280	35844368	1000	+	.	gene_id "MSTRG.76477"; transcript_id "MSTRG.76477.80"; exon_number "14";
chr17	StringTie	exon	35844477	35844629	1000	+	.	gene_id "MSTRG.76477"; transcript_id "MSTRG.76477.80"; exon_number "15";
chr17	StringTie	exon	35844705	35845038	1000	+	.	gene_id "MSTRG.76477"; transcript_id "MSTRG.76477.80"; exon_number "16";
chr17	StringTie	exon	35846906	35847290	1000	+	.	gene_id "MSTRG.76477"; transcript_id "MSTRG.76477.80"; exon_number "17";
chr17	StringTie	transcript	35809399	35847357	1000	+	.	gene_id "MSTRG.76477"; transcript_id "MSTRG.76477.81";
chr17	StringTie	exon	35809399	35809576	1000	+	.	gene_id "MSTRG.76477"; transcript_id "MSTRG.76477.81"; exon_number "1";
chr17	StringTie	exon	35817716	35817755	1000	+	.	gene_id "MSTRG.76477"; transcript_id "MSTRG.76477.81"; exon_number "2";
chr17	StringTie	exon	35820024	35820075	1000	+	.	gene_id "MSTRG.76477"; transcript_id "MSTRG.76477.81"; exon_number "3";
chr17	StringTie	exon	35820164	35820239	1000	+	.	gene_id "MSTRG.76477"; transcript_id "MSTRG.76477.81"; exon_number "4";
chr17	StringTie	exon	35820332	35820437	1000	+	.	gene_id "MSTRG.76477"; transcript_id "MSTRG.76477.81"; exon_number "5";
chr17	StringTie	exon	35822640	35822833	1000	+	.	gene_id "MSTRG.76477"; transcript_id "MSTRG.76477.81"; exon_number "6";
chr17	StringTie	exon	35824078	35824198	1000	+	.	gene_id "MSTRG.76477"; transcript_id "MSTRG.76477.81"; exon_number "7";
chr17	StringTie	exon	35833907	35833941	1000	+	.	gene_id "MSTRG.76477"; transcript_id "MSTRG.76477.81"; exon_number "8";
chr17	StringTie	exon	35834566	35834598	1000	+	.	gene_id "MSTRG.76477"; transcript_id "MSTRG.76477.81"; exon_number "9";
chr17	StringTie	exon	35836132	35836241	1000	+	.	gene_id "MSTRG.76477"; transcript_id "MSTRG.76477.81"; exon_number "10";
chr17	StringTie	exon	35838424	35838553	1000	+	.	gene_id "MSTRG.76477"; transcript_id "MSTRG.76477.81"; exon_number "11";
chr17	StringTie	exon	35842367	35842459	1000	+	.	gene_id "MSTRG.76477"; transcript_id "MSTRG.76477.81"; exon_number "12";
chr17	StringTie	exon	35844077	35844158	1000	+	.	gene_id "MSTRG.76477"; transcript_id "MSTRG.76477.81"; exon_number "13";
chr17	StringTie	exon	35844280	35844368	1000	+	.	gene_id "MSTRG.76477"; transcript_id "MSTRG.76477.81"; exon_number "14";
chr17	StringTie	exon	35844477	35844497	1000	+	.	gene_id "MSTRG.76477"; transcript_id "MSTRG.76477.81"; exon_number "15";
chr17	StringTie	exon	35844534	35844656	1000	+	.	gene_id "MSTRG.76477"; transcript_id "MSTRG.76477.81"; exon_number "16";
chr17	StringTie	exon	35844750	35844770	1000	+	.	gene_id "MSTRG.76477"; transcript_id "MSTRG.76477.81"; exon_number "17";
chr17	StringTie	exon	35844795	35844986	1000	+	.	gene_id "MSTRG.76477"; transcript_id "MSTRG.76477.81"; exon_number "18";
chr17	StringTie	exon	35845011	35845038	1000	+	.	gene_id "MSTRG.76477"; transcript_id "MSTRG.76477.81"; exon_number "19";
chr17	StringTie	exon	35846906	35847357	1000	+	.	gene_id "MSTRG.76477"; transcript_id "MSTRG.76477.81"; exon_number "20";
chr17	StringTie	transcript	35809401	35847357	1000	+	.	gene_id "MSTRG.76477"; transcript_id "MSTRG.76477.82";
chr17	StringTie	exon	35809401	35809576	1000	+	.	gene_id "MSTRG.76477"; transcript_id "MSTRG.76477.82"; exon_number "1";
chr17	StringTie	exon	35817716	35817755	1000	+	.	gene_id "MSTRG.76477"; transcript_id "MSTRG.76477.82"; exon_number "2";
chr17	StringTie	exon	35820024	35820075	1000	+	.	gene_id "MSTRG.76477"; transcript_id "MSTRG.76477.82"; exon_number "3";
chr17	StringTie	exon	35820164	35820248	1000	+	.	gene_id "MSTRG.76477"; transcript_id "MSTRG.76477.82"; exon_number "4";
chr17	StringTie	exon	35820332	35820437	1000	+	.	gene_id "MSTRG.76477"; transcript_id "MSTRG.76477.82"; exon_number "5";
chr17	StringTie	exon	35822640	35822833	1000	+	.	gene_id "MSTRG.76477"; transcript_id "MSTRG.76477.82"; exon_number "6";
chr17	StringTie	exon	35824078	35824198	1000	+	.	gene_id "MSTRG.76477"; transcript_id "MSTRG.76477.82"; exon_number "7";
chr17	StringTie	exon	35833907	35833941	1000	+	.	gene_id "MSTRG.76477"; transcript_id "MSTRG.76477.82"; exon_number "8";
chr17	StringTie	exon	35834566	35834598	1000	+	.	gene_id "MSTRG.76477"; transcript_id "MSTRG.76477.82"; exon_number "9";
chr17	StringTie	exon	35836132	35836241	1000	+	.	gene_id "MSTRG.76477"; transcript_id "MSTRG.76477.82"; exon_number "10";
chr17	StringTie	exon	35838424	35838553	1000	+	.	gene_id "MSTRG.76477"; transcript_id "MSTRG.76477.82"; exon_number "11";
chr17	StringTie	exon	35842367	35842459	1000	+	.	gene_id "MSTRG.76477"; transcript_id "MSTRG.76477.82"; exon_number "12";
chr17	StringTie	exon	35844077	35844158	1000	+	.	gene_id "MSTRG.76477"; transcript_id "MSTRG.76477.82"; exon_number "13";
chr17	StringTie	exon	35844280	35844368	1000	+	.	gene_id "MSTRG.76477"; transcript_id "MSTRG.76477.82"; exon_number "14";
chr17	StringTie	exon	35844873	35845038	1000	+	.	gene_id "MSTRG.76477"; transcript_id "MSTRG.76477.82"; exon_number "15";
chr17	StringTie	exon	35846906	35847357	1000	+	.	gene_id "MSTRG.76477"; transcript_id "MSTRG.76477.82"; exon_number "16";
chr17	StringTie	transcript	35809401	35847238	1000	+	.	gene_id "MSTRG.76477"; transcript_id "MSTRG.76477.83";
chr17	StringTie	exon	35809401	35810063	1000	+	.	gene_id "MSTRG.76477"; transcript_id "MSTRG.76477.83"; exon_number "1";
chr17	StringTie	exon	35817716	35817755	1000	+	.	gene_id "MSTRG.76477"; transcript_id "MSTRG.76477.83"; exon_number "2";
chr17	StringTie	exon	35820024	35820075	1000	+	.	gene_id "MSTRG.76477"; transcript_id "MSTRG.76477.83"; exon_number "3";
chr17	StringTie	exon	35820164	35820248	1000	+	.	gene_id "MSTRG.76477"; transcript_id "MSTRG.76477.83"; exon_number "4";
chr17	StringTie	exon	35820332	35820437	1000	+	.	gene_id "MSTRG.76477"; transcript_id "MSTRG.76477.83"; exon_number "5";
chr17	StringTie	exon	35822640	35822833	1000	+	.	gene_id "MSTRG.76477"; transcript_id "MSTRG.76477.83"; exon_number "6";
chr17	StringTie	exon	35824078	35824198	1000	+	.	gene_id "MSTRG.76477"; transcript_id "MSTRG.76477.83"; exon_number "7";
chr17	StringTie	exon	35833907	35833941	1000	+	.	gene_id "MSTRG.76477"; transcript_id "MSTRG.76477.83"; exon_number "8";
chr17	StringTie	exon	35834566	35834598	1000	+	.	gene_id "MSTRG.76477"; transcript_id "MSTRG.76477.83"; exon_number "9";
chr17	StringTie	exon	35836132	35836241	1000	+	.	gene_id "MSTRG.76477"; transcript_id "MSTRG.76477.83"; exon_number "10";
chr17	StringTie	exon	35838424	35838553	1000	+	.	gene_id "MSTRG.76477"; transcript_id "MSTRG.76477.83"; exon_number "11";
chr17	StringTie	exon	35842367	35842459	1000	+	.	gene_id "MSTRG.76477"; transcript_id "MSTRG.76477.83"; exon_number "12";
chr17	StringTie	exon	35844077	35844158	1000	+	.	gene_id "MSTRG.76477"; transcript_id "MSTRG.76477.83"; exon_number "13";
chr17	StringTie	exon	35844280	35844368	1000	+	.	gene_id "MSTRG.76477"; transcript_id "MSTRG.76477.83"; exon_number "14";
chr17	StringTie	exon	35844477	35844770	1000	+	.	gene_id "MSTRG.76477"; transcript_id "MSTRG.76477.83"; exon_number "15";
chr17	StringTie	exon	35844987	35845038	1000	+	.	gene_id "MSTRG.76477"; transcript_id "MSTRG.76477.83"; exon_number "16";
chr17	StringTie	exon	35846906	35847238	1000	+	.	gene_id "MSTRG.76477"; transcript_id "MSTRG.76477.83"; exon_number "17";
chr17	StringTie	transcript	35809402	35847333	1000	+	.	gene_id "MSTRG.76477"; transcript_id "MSTRG.76477.84";
chr17	StringTie	exon	35809402	35809576	1000	+	.	gene_id "MSTRG.76477"; transcript_id "MSTRG.76477.84"; exon_number "1";
chr17	StringTie	exon	35817716	35817755	1000	+	.	gene_id "MSTRG.76477"; transcript_id "MSTRG.76477.84"; exon_number "2";
chr17	StringTie	exon	35820024	35820075	1000	+	.	gene_id "MSTRG.76477"; transcript_id "MSTRG.76477.84"; exon_number "3";
chr17	StringTie	exon	35820164	35820248	1000	+	.	gene_id "MSTRG.76477"; transcript_id "MSTRG.76477.84"; exon_number "4";
chr17	StringTie	exon	35820332	35820437	1000	+	.	gene_id "MSTRG.76477"; transcript_id "MSTRG.76477.84"; exon_number "5";
chr17	StringTie	exon	35822640	35822833	1000	+	.	gene_id "MSTRG.76477"; transcript_id "MSTRG.76477.84"; exon_number "6";
chr17	StringTie	exon	35824078	35824198	1000	+	.	gene_id "MSTRG.76477"; transcript_id "MSTRG.76477.84"; exon_number "7";
chr17	StringTie	exon	35833907	35833941	1000	+	.	gene_id "MSTRG.76477"; transcript_id "MSTRG.76477.84"; exon_number "8";
chr17	StringTie	exon	35834566	35834598	1000	+	.	gene_id "MSTRG.76477"; transcript_id "MSTRG.76477.84"; exon_number "9";
chr17	StringTie	exon	35836132	35836241	1000	+	.	gene_id "MSTRG.76477"; transcript_id "MSTRG.76477.84"; exon_number "10";
chr17	StringTie	exon	35838424	35838553	1000	+	.	gene_id "MSTRG.76477"; transcript_id "MSTRG.76477.84"; exon_number "11";
chr17	StringTie	exon	35842367	35842459	1000	+	.	gene_id "MSTRG.76477"; transcript_id "MSTRG.76477.84"; exon_number "12";
chr17	StringTie	exon	35844077	35844158	1000	+	.	gene_id "MSTRG.76477"; transcript_id "MSTRG.76477.84"; exon_number "13";
chr17	StringTie	exon	35844280	35844368	1000	+	.	gene_id "MSTRG.76477"; transcript_id "MSTRG.76477.84"; exon_number "14";
chr17	StringTie	exon	35844477	35844677	1000	+	.	gene_id "MSTRG.76477"; transcript_id "MSTRG.76477.84"; exon_number "15";
chr17	StringTie	exon	35844702	35844728	1000	+	.	gene_id "MSTRG.76477"; transcript_id "MSTRG.76477.84"; exon_number "16";
chr17	StringTie	exon	35844750	35844770	1000	+	.	gene_id "MSTRG.76477"; transcript_id "MSTRG.76477.84"; exon_number "17";
chr17	StringTie	exon	35844795	35844818	1000	+	.	gene_id "MSTRG.76477"; transcript_id "MSTRG.76477.84"; exon_number "18";
chr17	StringTie	exon	35844840	35845038	1000	+	.	gene_id "MSTRG.76477"; transcript_id "MSTRG.76477.84"; exon_number "19";
chr17	StringTie	exon	35846906	35847333	1000	+	.	gene_id "MSTRG.76477"; transcript_id "MSTRG.76477.84"; exon_number "20";
chr17	StringTie	transcript	35809403	35847353	1000	+	.	gene_id "MSTRG.76477"; transcript_id "MSTRG.76477.85";
chr17	StringTie	exon	35809403	35809576	1000	+	.	gene_id "MSTRG.76477"; transcript_id "MSTRG.76477.85"; exon_number "1";
chr17	StringTie	exon	35817716	35817755	1000	+	.	gene_id "MSTRG.76477"; transcript_id "MSTRG.76477.85"; exon_number "2";
chr17	StringTie	exon	35820024	35820075	1000	+	.	gene_id "MSTRG.76477"; transcript_id "MSTRG.76477.85"; exon_number "3";
chr17	StringTie	exon	35820164	35820248	1000	+	.	gene_id "MSTRG.76477"; transcript_id "MSTRG.76477.85"; exon_number "4";
chr17	StringTie	exon	35820332	35820437	1000	+	.	gene_id "MSTRG.76477"; transcript_id "MSTRG.76477.85"; exon_number "5";
chr17	StringTie	exon	35822640	35822833	1000	+	.	gene_id "MSTRG.76477"; transcript_id "MSTRG.76477.85"; exon_number "6";
chr17	StringTie	exon	35824078	35824198	1000	+	.	gene_id "MSTRG.76477"; transcript_id "MSTRG.76477.85"; exon_number "7";
chr17	StringTie	exon	35833907	35833941	1000	+	.	gene_id "MSTRG.76477"; transcript_id "MSTRG.76477.85"; exon_number "8";
chr17	StringTie	exon	35834566	35834598	1000	+	.	gene_id "MSTRG.76477"; transcript_id "MSTRG.76477.85"; exon_number "9";
chr17	StringTie	exon	35836132	35836241	1000	+	.	gene_id "MSTRG.76477"; transcript_id "MSTRG.76477.85"; exon_number "10";
chr17	StringTie	exon	35838424	35838553	1000	+	.	gene_id "MSTRG.76477"; transcript_id "MSTRG.76477.85"; exon_number "11";
chr17	StringTie	exon	35842367	35842459	1000	+	.	gene_id "MSTRG.76477"; transcript_id "MSTRG.76477.85"; exon_number "12";
chr17	StringTie	exon	35844077	35844158	1000	+	.	gene_id "MSTRG.76477"; transcript_id "MSTRG.76477.85"; exon_number "13";
chr17	StringTie	exon	35844280	35844368	1000	+	.	gene_id "MSTRG.76477"; transcript_id "MSTRG.76477.85"; exon_number "14";
chr17	StringTie	exon	35844477	35844728	1000	+	.	gene_id "MSTRG.76477"; transcript_id "MSTRG.76477.85"; exon_number "15";
chr17	StringTie	exon	35844750	35844770	1000	+	.	gene_id "MSTRG.76477"; transcript_id "MSTRG.76477.85"; exon_number "16";
chr17	StringTie	exon	35844987	35845038	1000	+	.	gene_id "MSTRG.76477"; transcript_id "MSTRG.76477.85"; exon_number "17";
chr17	StringTie	exon	35846906	35847353	1000	+	.	gene_id "MSTRG.76477"; transcript_id "MSTRG.76477.85"; exon_number "18";
chr17	StringTie	transcript	35809403	35847332	1000	+	.	gene_id "MSTRG.76477"; transcript_id "MSTRG.76477.86";
chr17	StringTie	exon	35809403	35809576	1000	+	.	gene_id "MSTRG.76477"; transcript_id "MSTRG.76477.86"; exon_number "1";
chr17	StringTie	exon	35817716	35817755	1000	+	.	gene_id "MSTRG.76477"; transcript_id "MSTRG.76477.86"; exon_number "2";
chr17	StringTie	exon	35820024	35820075	1000	+	.	gene_id "MSTRG.76477"; transcript_id "MSTRG.76477.86"; exon_number "3";
chr17	StringTie	exon	35820164	35820248	1000	+	.	gene_id "MSTRG.76477"; transcript_id "MSTRG.76477.86"; exon_number "4";
chr17	StringTie	exon	35820332	35820437	1000	+	.	gene_id "MSTRG.76477"; transcript_id "MSTRG.76477.86"; exon_number "5";
chr17	StringTie	exon	35822640	35822833	1000	+	.	gene_id "MSTRG.76477"; transcript_id "MSTRG.76477.86"; exon_number "6";
chr17	StringTie	exon	35824078	35824198	1000	+	.	gene_id "MSTRG.76477"; transcript_id "MSTRG.76477.86"; exon_number "7";
chr17	StringTie	exon	35833907	35833941	1000	+	.	gene_id "MSTRG.76477"; transcript_id "MSTRG.76477.86"; exon_number "8";
chr17	StringTie	exon	35834566	35834598	1000	+	.	gene_id "MSTRG.76477"; transcript_id "MSTRG.76477.86"; exon_number "9";
chr17	StringTie	exon	35836132	35836241	1000	+	.	gene_id "MSTRG.76477"; transcript_id "MSTRG.76477.86"; exon_number "10";
chr17	StringTie	exon	35838424	35838553	1000	+	.	gene_id "MSTRG.76477"; transcript_id "MSTRG.76477.86"; exon_number "11";
chr17	StringTie	exon	35842367	35842459	1000	+	.	gene_id "MSTRG.76477"; transcript_id "MSTRG.76477.86"; exon_number "12";
chr17	StringTie	exon	35844077	35844158	1000	+	.	gene_id "MSTRG.76477"; transcript_id "MSTRG.76477.86"; exon_number "13";
chr17	StringTie	exon	35844280	35844368	1000	+	.	gene_id "MSTRG.76477"; transcript_id "MSTRG.76477.86"; exon_number "14";
chr17	StringTie	exon	35844477	35844935	1000	+	.	gene_id "MSTRG.76477"; transcript_id "MSTRG.76477.86"; exon_number "15";
chr17	StringTie	exon	35845011	35845038	1000	+	.	gene_id "MSTRG.76477"; transcript_id "MSTRG.76477.86"; exon_number "16";
chr17	StringTie	exon	35846906	35847332	1000	+	.	gene_id "MSTRG.76477"; transcript_id "MSTRG.76477.86"; exon_number "17";
chr17	StringTie	transcript	35809403	35864612	1000	+	.	gene_id "MSTRG.76477"; transcript_id "MSTRG.76477.87";
chr17	StringTie	exon	35809403	35809576	1000	+	.	gene_id "MSTRG.76477"; transcript_id "MSTRG.76477.87"; exon_number "1";
chr17	StringTie	exon	35817716	35817755	1000	+	.	gene_id "MSTRG.76477"; transcript_id "MSTRG.76477.87"; exon_number "2";
chr17	StringTie	exon	35820024	35820075	1000	+	.	gene_id "MSTRG.76477"; transcript_id "MSTRG.76477.87"; exon_number "3";
chr17	StringTie	exon	35820164	35820248	1000	+	.	gene_id "MSTRG.76477"; transcript_id "MSTRG.76477.87"; exon_number "4";
chr17	StringTie	exon	35820332	35820437	1000	+	.	gene_id "MSTRG.76477"; transcript_id "MSTRG.76477.87"; exon_number "5";
chr17	StringTie	exon	35822640	35822833	1000	+	.	gene_id "MSTRG.76477"; transcript_id "MSTRG.76477.87"; exon_number "6";
chr17	StringTie	exon	35824078	35824198	1000	+	.	gene_id "MSTRG.76477"; transcript_id "MSTRG.76477.87"; exon_number "7";
chr17	StringTie	exon	35833907	35833941	1000	+	.	gene_id "MSTRG.76477"; transcript_id "MSTRG.76477.87"; exon_number "8";
chr17	StringTie	exon	35834566	35834598	1000	+	.	gene_id "MSTRG.76477"; transcript_id "MSTRG.76477.87"; exon_number "9";
chr17	StringTie	exon	35836132	35836241	1000	+	.	gene_id "MSTRG.76477"; transcript_id "MSTRG.76477.87"; exon_number "10";
chr17	StringTie	exon	35838424	35838553	1000	+	.	gene_id "MSTRG.76477"; transcript_id "MSTRG.76477.87"; exon_number "11";
chr17	StringTie	exon	35842367	35842459	1000	+	.	gene_id "MSTRG.76477"; transcript_id "MSTRG.76477.87"; exon_number "12";
chr17	StringTie	exon	35844077	35844158	1000	+	.	gene_id "MSTRG.76477"; transcript_id "MSTRG.76477.87"; exon_number "13";
chr17	StringTie	exon	35844280	35844368	1000	+	.	gene_id "MSTRG.76477"; transcript_id "MSTRG.76477.87"; exon_number "14";
chr17	StringTie	exon	35844477	35844545	1000	+	.	gene_id "MSTRG.76477"; transcript_id "MSTRG.76477.87"; exon_number "15";
chr17	StringTie	exon	35844726	35844818	1000	+	.	gene_id "MSTRG.76477"; transcript_id "MSTRG.76477.87"; exon_number "16";
chr17	StringTie	exon	35844840	35845038	1000	+	.	gene_id "MSTRG.76477"; transcript_id "MSTRG.76477.87"; exon_number "17";
chr17	StringTie	exon	35846906	35847036	1000	+	.	gene_id "MSTRG.76477"; transcript_id "MSTRG.76477.87"; exon_number "18";
chr17	StringTie	exon	35848159	35848262	1000	+	.	gene_id "MSTRG.76477"; transcript_id "MSTRG.76477.87"; exon_number "19";
chr17	StringTie	exon	35849978	35850048	1000	+	.	gene_id "MSTRG.76477"; transcript_id "MSTRG.76477.87"; exon_number "20";
chr17	StringTie	exon	35864064	35864612	1000	+	.	gene_id "MSTRG.76477"; transcript_id "MSTRG.76477.87"; exon_number "21";
chr17	StringTie	transcript	35809403	35847248	1000	+	.	gene_id "MSTRG.76477"; transcript_id "MSTRG.76477.88";
chr17	StringTie	exon	35809403	35809576	1000	+	.	gene_id "MSTRG.76477"; transcript_id "MSTRG.76477.88"; exon_number "1";
chr17	StringTie	exon	35817716	35817755	1000	+	.	gene_id "MSTRG.76477"; transcript_id "MSTRG.76477.88"; exon_number "2";
chr17	StringTie	exon	35820024	35820075	1000	+	.	gene_id "MSTRG.76477"; transcript_id "MSTRG.76477.88"; exon_number "3";
chr17	StringTie	exon	35820164	35820248	1000	+	.	gene_id "MSTRG.76477"; transcript_id "MSTRG.76477.88"; exon_number "4";
chr17	StringTie	exon	35820332	35820437	1000	+	.	gene_id "MSTRG.76477"; transcript_id "MSTRG.76477.88"; exon_number "5";
chr17	StringTie	exon	35822640	35822833	1000	+	.	gene_id "MSTRG.76477"; transcript_id "MSTRG.76477.88"; exon_number "6";
chr17	StringTie	exon	35824078	35824129	1000	+	.	gene_id "MSTRG.76477"; transcript_id "MSTRG.76477.88"; exon_number "7";
chr17	StringTie	exon	35834566	35834598	1000	+	.	gene_id "MSTRG.76477"; transcript_id "MSTRG.76477.88"; exon_number "8";
chr17	StringTie	exon	35836132	35836241	1000	+	.	gene_id "MSTRG.76477"; transcript_id "MSTRG.76477.88"; exon_number "9";
chr17	StringTie	exon	35838424	35838553	1000	+	.	gene_id "MSTRG.76477"; transcript_id "MSTRG.76477.88"; exon_number "10";
chr17	StringTie	exon	35842367	35842459	1000	+	.	gene_id "MSTRG.76477"; transcript_id "MSTRG.76477.88"; exon_number "11";
chr17	StringTie	exon	35844077	35844158	1000	+	.	gene_id "MSTRG.76477"; transcript_id "MSTRG.76477.88"; exon_number "12";
chr17	StringTie	exon	35844280	35844368	1000	+	.	gene_id "MSTRG.76477"; transcript_id "MSTRG.76477.88"; exon_number "13";
chr17	StringTie	exon	35844477	35845038	1000	+	.	gene_id "MSTRG.76477"; transcript_id "MSTRG.76477.88"; exon_number "14";
chr17	StringTie	exon	35846906	35847248	1000	+	.	gene_id "MSTRG.76477"; transcript_id "MSTRG.76477.88"; exon_number "15";
chr17	StringTie	transcript	35809403	35847341	1000	+	.	gene_id "MSTRG.76477"; transcript_id "MSTRG.76477.89";
chr17	StringTie	exon	35809403	35809576	1000	+	.	gene_id "MSTRG.76477"; transcript_id "MSTRG.76477.89"; exon_number "1";
chr17	StringTie	exon	35817716	35817755	1000	+	.	gene_id "MSTRG.76477"; transcript_id "MSTRG.76477.89"; exon_number "2";
chr17	StringTie	exon	35820024	35820075	1000	+	.	gene_id "MSTRG.76477"; transcript_id "MSTRG.76477.89"; exon_number "3";
chr17	StringTie	exon	35820164	35820248	1000	+	.	gene_id "MSTRG.76477"; transcript_id "MSTRG.76477.89"; exon_number "4";
chr17	StringTie	exon	35820332	35820437	1000	+	.	gene_id "MSTRG.76477"; transcript_id "MSTRG.76477.89"; exon_number "5";
chr17	StringTie	exon	35822640	35822833	1000	+	.	gene_id "MSTRG.76477"; transcript_id "MSTRG.76477.89"; exon_number "6";
chr17	StringTie	exon	35824078	35824129	1000	+	.	gene_id "MSTRG.76477"; transcript_id "MSTRG.76477.89"; exon_number "7";
chr17	StringTie	exon	35834566	35834598	1000	+	.	gene_id "MSTRG.76477"; transcript_id "MSTRG.76477.89"; exon_number "8";
chr17	StringTie	exon	35836132	35836241	1000	+	.	gene_id "MSTRG.76477"; transcript_id "MSTRG.76477.89"; exon_number "9";
chr17	StringTie	exon	35838424	35838553	1000	+	.	gene_id "MSTRG.76477"; transcript_id "MSTRG.76477.89"; exon_number "10";
chr17	StringTie	exon	35842367	35842459	1000	+	.	gene_id "MSTRG.76477"; transcript_id "MSTRG.76477.89"; exon_number "11";
chr17	StringTie	exon	35844077	35844158	1000	+	.	gene_id "MSTRG.76477"; transcript_id "MSTRG.76477.89"; exon_number "12";
chr17	StringTie	exon	35844280	35844368	1000	+	.	gene_id "MSTRG.76477"; transcript_id "MSTRG.76477.89"; exon_number "13";
chr17	StringTie	exon	35844477	35844521	1000	+	.	gene_id "MSTRG.76477"; transcript_id "MSTRG.76477.89"; exon_number "14";
chr17	StringTie	exon	35844987	35845038	1000	+	.	gene_id "MSTRG.76477"; transcript_id "MSTRG.76477.89"; exon_number "15";
chr17	StringTie	exon	35846906	35847341	1000	+	.	gene_id "MSTRG.76477"; transcript_id "MSTRG.76477.89"; exon_number "16";
chr17	StringTie	transcript	35809307	35847292	1000	+	.	gene_id "MSTRG.76477"; transcript_id "MSTRG.76477.9";
chr17	StringTie	exon	35809307	35809576	1000	+	.	gene_id "MSTRG.76477"; transcript_id "MSTRG.76477.9"; exon_number "1";
chr17	StringTie	exon	35817716	35817755	1000	+	.	gene_id "MSTRG.76477"; transcript_id "MSTRG.76477.9"; exon_number "2";
chr17	StringTie	exon	35820024	35820075	1000	+	.	gene_id "MSTRG.76477"; transcript_id "MSTRG.76477.9"; exon_number "3";
chr17	StringTie	exon	35820164	35820248	1000	+	.	gene_id "MSTRG.76477"; transcript_id "MSTRG.76477.9"; exon_number "4";
chr17	StringTie	exon	35820332	35820437	1000	+	.	gene_id "MSTRG.76477"; transcript_id "MSTRG.76477.9"; exon_number "5";
chr17	StringTie	exon	35822640	35822833	1000	+	.	gene_id "MSTRG.76477"; transcript_id "MSTRG.76477.9"; exon_number "6";
chr17	StringTie	exon	35824078	35824198	1000	+	.	gene_id "MSTRG.76477"; transcript_id "MSTRG.76477.9"; exon_number "7";
chr17	StringTie	exon	35833907	35833941	1000	+	.	gene_id "MSTRG.76477"; transcript_id "MSTRG.76477.9"; exon_number "8";
chr17	StringTie	exon	35834566	35834598	1000	+	.	gene_id "MSTRG.76477"; transcript_id "MSTRG.76477.9"; exon_number "9";
chr17	StringTie	exon	35836132	35836241	1000	+	.	gene_id "MSTRG.76477"; transcript_id "MSTRG.76477.9"; exon_number "10";
chr17	StringTie	exon	35838424	35838553	1000	+	.	gene_id "MSTRG.76477"; transcript_id "MSTRG.76477.9"; exon_number "11";
chr17	StringTie	exon	35842367	35842459	1000	+	.	gene_id "MSTRG.76477"; transcript_id "MSTRG.76477.9"; exon_number "12";
chr17	StringTie	exon	35844077	35844158	1000	+	.	gene_id "MSTRG.76477"; transcript_id "MSTRG.76477.9"; exon_number "13";
chr17	StringTie	exon	35844280	35844368	1000	+	.	gene_id "MSTRG.76477"; transcript_id "MSTRG.76477.9"; exon_number "14";
chr17	StringTie	exon	35844477	35844770	1000	+	.	gene_id "MSTRG.76477"; transcript_id "MSTRG.76477.9"; exon_number "15";
chr17	StringTie	exon	35844795	35844935	1000	+	.	gene_id "MSTRG.76477"; transcript_id "MSTRG.76477.9"; exon_number "16";
chr17	StringTie	exon	35844987	35845038	1000	+	.	gene_id "MSTRG.76477"; transcript_id "MSTRG.76477.9"; exon_number "17";
chr17	StringTie	exon	35846906	35847292	1000	+	.	gene_id "MSTRG.76477"; transcript_id "MSTRG.76477.9"; exon_number "18";
chr17	StringTie	transcript	35809403	35847085	1000	+	.	gene_id "MSTRG.76477"; transcript_id "MSTRG.76477.90";
chr17	StringTie	exon	35809403	35809576	1000	+	.	gene_id "MSTRG.76477"; transcript_id "MSTRG.76477.90"; exon_number "1";
chr17	StringTie	exon	35817716	35817755	1000	+	.	gene_id "MSTRG.76477"; transcript_id "MSTRG.76477.90"; exon_number "2";
chr17	StringTie	exon	35820024	35820075	1000	+	.	gene_id "MSTRG.76477"; transcript_id "MSTRG.76477.90"; exon_number "3";
chr17	StringTie	exon	35820164	35820248	1000	+	.	gene_id "MSTRG.76477"; transcript_id "MSTRG.76477.90"; exon_number "4";
chr17	StringTie	exon	35820332	35820437	1000	+	.	gene_id "MSTRG.76477"; transcript_id "MSTRG.76477.90"; exon_number "5";
chr17	StringTie	exon	35822640	35822833	1000	+	.	gene_id "MSTRG.76477"; transcript_id "MSTRG.76477.90"; exon_number "6";
chr17	StringTie	exon	35824078	35824198	1000	+	.	gene_id "MSTRG.76477"; transcript_id "MSTRG.76477.90"; exon_number "7";
chr17	StringTie	exon	35833907	35833941	1000	+	.	gene_id "MSTRG.76477"; transcript_id "MSTRG.76477.90"; exon_number "8";
chr17	StringTie	exon	35834566	35834598	1000	+	.	gene_id "MSTRG.76477"; transcript_id "MSTRG.76477.90"; exon_number "9";
chr17	StringTie	exon	35836138	35836241	1000	+	.	gene_id "MSTRG.76477"; transcript_id "MSTRG.76477.90"; exon_number "10";
chr17	StringTie	exon	35838424	35838553	1000	+	.	gene_id "MSTRG.76477"; transcript_id "MSTRG.76477.90"; exon_number "11";
chr17	StringTie	exon	35842367	35842459	1000	+	.	gene_id "MSTRG.76477"; transcript_id "MSTRG.76477.90"; exon_number "12";
chr17	StringTie	exon	35844077	35844158	1000	+	.	gene_id "MSTRG.76477"; transcript_id "MSTRG.76477.90"; exon_number "13";
chr17	StringTie	exon	35844280	35844368	1000	+	.	gene_id "MSTRG.76477"; transcript_id "MSTRG.76477.90"; exon_number "14";
chr17	StringTie	exon	35844477	35844728	1000	+	.	gene_id "MSTRG.76477"; transcript_id "MSTRG.76477.90"; exon_number "15";
chr17	StringTie	exon	35844750	35844818	1000	+	.	gene_id "MSTRG.76477"; transcript_id "MSTRG.76477.90"; exon_number "16";
chr17	StringTie	exon	35844840	35845038	1000	+	.	gene_id "MSTRG.76477"; transcript_id "MSTRG.76477.90"; exon_number "17";
chr17	StringTie	exon	35846906	35847085	1000	+	.	gene_id "MSTRG.76477"; transcript_id "MSTRG.76477.90"; exon_number "18";
chr17	StringTie	transcript	35809406	35847288	1000	+	.	gene_id "MSTRG.76477"; transcript_id "MSTRG.76477.91";
chr17	StringTie	exon	35809406	35809576	1000	+	.	gene_id "MSTRG.76477"; transcript_id "MSTRG.76477.91"; exon_number "1";
chr17	StringTie	exon	35817716	35817755	1000	+	.	gene_id "MSTRG.76477"; transcript_id "MSTRG.76477.91"; exon_number "2";
chr17	StringTie	exon	35820024	35820075	1000	+	.	gene_id "MSTRG.76477"; transcript_id "MSTRG.76477.91"; exon_number "3";
chr17	StringTie	exon	35820164	35820248	1000	+	.	gene_id "MSTRG.76477"; transcript_id "MSTRG.76477.91"; exon_number "4";
chr17	StringTie	exon	35820332	35820437	1000	+	.	gene_id "MSTRG.76477"; transcript_id "MSTRG.76477.91"; exon_number "5";
chr17	StringTie	exon	35822640	35822833	1000	+	.	gene_id "MSTRG.76477"; transcript_id "MSTRG.76477.91"; exon_number "6";
chr17	StringTie	exon	35824078	35824198	1000	+	.	gene_id "MSTRG.76477"; transcript_id "MSTRG.76477.91"; exon_number "7";
chr17	StringTie	exon	35833907	35833941	1000	+	.	gene_id "MSTRG.76477"; transcript_id "MSTRG.76477.91"; exon_number "8";
chr17	StringTie	exon	35834566	35834598	1000	+	.	gene_id "MSTRG.76477"; transcript_id "MSTRG.76477.91"; exon_number "9";
chr17	StringTie	exon	35836132	35836241	1000	+	.	gene_id "MSTRG.76477"; transcript_id "MSTRG.76477.91"; exon_number "10";
chr17	StringTie	exon	35838424	35838553	1000	+	.	gene_id "MSTRG.76477"; transcript_id "MSTRG.76477.91"; exon_number "11";
chr17	StringTie	exon	35842367	35842459	1000	+	.	gene_id "MSTRG.76477"; transcript_id "MSTRG.76477.91"; exon_number "12";
chr17	StringTie	exon	35844077	35844158	1000	+	.	gene_id "MSTRG.76477"; transcript_id "MSTRG.76477.91"; exon_number "13";
chr17	StringTie	exon	35844280	35844368	1000	+	.	gene_id "MSTRG.76477"; transcript_id "MSTRG.76477.91"; exon_number "14";
chr17	StringTie	exon	35844477	35844677	1000	+	.	gene_id "MSTRG.76477"; transcript_id "MSTRG.76477.91"; exon_number "15";
chr17	StringTie	exon	35844702	35844728	1000	+	.	gene_id "MSTRG.76477"; transcript_id "MSTRG.76477.91"; exon_number "16";
chr17	StringTie	exon	35844750	35845038	1000	+	.	gene_id "MSTRG.76477"; transcript_id "MSTRG.76477.91"; exon_number "17";
chr17	StringTie	exon	35846906	35847288	1000	+	.	gene_id "MSTRG.76477"; transcript_id "MSTRG.76477.91"; exon_number "18";
chr17	StringTie	transcript	35809406	35847239	1000	+	.	gene_id "MSTRG.76477"; transcript_id "MSTRG.76477.92";
chr17	StringTie	exon	35809406	35809576	1000	+	.	gene_id "MSTRG.76477"; transcript_id "MSTRG.76477.92"; exon_number "1";
chr17	StringTie	exon	35817716	35817755	1000	+	.	gene_id "MSTRG.76477"; transcript_id "MSTRG.76477.92"; exon_number "2";
chr17	StringTie	exon	35820024	35820075	1000	+	.	gene_id "MSTRG.76477"; transcript_id "MSTRG.76477.92"; exon_number "3";
chr17	StringTie	exon	35820164	35820248	1000	+	.	gene_id "MSTRG.76477"; transcript_id "MSTRG.76477.92"; exon_number "4";
chr17	StringTie	exon	35820332	35820437	1000	+	.	gene_id "MSTRG.76477"; transcript_id "MSTRG.76477.92"; exon_number "5";
chr17	StringTie	exon	35822640	35822833	1000	+	.	gene_id "MSTRG.76477"; transcript_id "MSTRG.76477.92"; exon_number "6";
chr17	StringTie	exon	35824078	35824198	1000	+	.	gene_id "MSTRG.76477"; transcript_id "MSTRG.76477.92"; exon_number "7";
chr17	StringTie	exon	35833907	35833941	1000	+	.	gene_id "MSTRG.76477"; transcript_id "MSTRG.76477.92"; exon_number "8";
chr17	StringTie	exon	35834566	35834598	1000	+	.	gene_id "MSTRG.76477"; transcript_id "MSTRG.76477.92"; exon_number "9";
chr17	StringTie	exon	35836132	35836241	1000	+	.	gene_id "MSTRG.76477"; transcript_id "MSTRG.76477.92"; exon_number "10";
chr17	StringTie	exon	35838424	35838553	1000	+	.	gene_id "MSTRG.76477"; transcript_id "MSTRG.76477.92"; exon_number "11";
chr17	StringTie	exon	35842367	35842459	1000	+	.	gene_id "MSTRG.76477"; transcript_id "MSTRG.76477.92"; exon_number "12";
chr17	StringTie	exon	35844077	35844158	1000	+	.	gene_id "MSTRG.76477"; transcript_id "MSTRG.76477.92"; exon_number "13";
chr17	StringTie	exon	35844280	35844368	1000	+	.	gene_id "MSTRG.76477"; transcript_id "MSTRG.76477.92"; exon_number "14";
chr17	StringTie	exon	35844477	35844782	1000	+	.	gene_id "MSTRG.76477"; transcript_id "MSTRG.76477.92"; exon_number "15";
chr17	StringTie	exon	35844870	35845038	1000	+	.	gene_id "MSTRG.76477"; transcript_id "MSTRG.76477.92"; exon_number "16";
chr17	StringTie	exon	35846906	35847239	1000	+	.	gene_id "MSTRG.76477"; transcript_id "MSTRG.76477.92"; exon_number "17";
chr17	StringTie	transcript	35809407	35847330	1000	+	.	gene_id "MSTRG.76477"; transcript_id "MSTRG.76477.93";
chr17	StringTie	exon	35809407	35809576	1000	+	.	gene_id "MSTRG.76477"; transcript_id "MSTRG.76477.93"; exon_number "1";
chr17	StringTie	exon	35817716	35817755	1000	+	.	gene_id "MSTRG.76477"; transcript_id "MSTRG.76477.93"; exon_number "2";
chr17	StringTie	exon	35820024	35820075	1000	+	.	gene_id "MSTRG.76477"; transcript_id "MSTRG.76477.93"; exon_number "3";
chr17	StringTie	exon	35820164	35820239	1000	+	.	gene_id "MSTRG.76477"; transcript_id "MSTRG.76477.93"; exon_number "4";
chr17	StringTie	exon	35820332	35820437	1000	+	.	gene_id "MSTRG.76477"; transcript_id "MSTRG.76477.93"; exon_number "5";
chr17	StringTie	exon	35822640	35822833	1000	+	.	gene_id "MSTRG.76477"; transcript_id "MSTRG.76477.93"; exon_number "6";
chr17	StringTie	exon	35824078	35824198	1000	+	.	gene_id "MSTRG.76477"; transcript_id "MSTRG.76477.93"; exon_number "7";
chr17	StringTie	exon	35833907	35833941	1000	+	.	gene_id "MSTRG.76477"; transcript_id "MSTRG.76477.93"; exon_number "8";
chr17	StringTie	exon	35834566	35834598	1000	+	.	gene_id "MSTRG.76477"; transcript_id "MSTRG.76477.93"; exon_number "9";
chr17	StringTie	exon	35836132	35836241	1000	+	.	gene_id "MSTRG.76477"; transcript_id "MSTRG.76477.93"; exon_number "10";
chr17	StringTie	exon	35838424	35838553	1000	+	.	gene_id "MSTRG.76477"; transcript_id "MSTRG.76477.93"; exon_number "11";
chr17	StringTie	exon	35842367	35842459	1000	+	.	gene_id "MSTRG.76477"; transcript_id "MSTRG.76477.93"; exon_number "12";
chr17	StringTie	exon	35844077	35844158	1000	+	.	gene_id "MSTRG.76477"; transcript_id "MSTRG.76477.93"; exon_number "13";
chr17	StringTie	exon	35844280	35844368	1000	+	.	gene_id "MSTRG.76477"; transcript_id "MSTRG.76477.93"; exon_number "14";
chr17	StringTie	exon	35844477	35844749	1000	+	.	gene_id "MSTRG.76477"; transcript_id "MSTRG.76477.93"; exon_number "15";
chr17	StringTie	exon	35844858	35845038	1000	+	.	gene_id "MSTRG.76477"; transcript_id "MSTRG.76477.93"; exon_number "16";
chr17	StringTie	exon	35846906	35847330	1000	+	.	gene_id "MSTRG.76477"; transcript_id "MSTRG.76477.93"; exon_number "17";
chr17	StringTie	transcript	35809407	35847246	1000	+	.	gene_id "MSTRG.76477"; transcript_id "MSTRG.76477.94";
chr17	StringTie	exon	35809407	35809576	1000	+	.	gene_id "MSTRG.76477"; transcript_id "MSTRG.76477.94"; exon_number "1";
chr17	StringTie	exon	35817716	35817755	1000	+	.	gene_id "MSTRG.76477"; transcript_id "MSTRG.76477.94"; exon_number "2";
chr17	StringTie	exon	35820024	35820075	1000	+	.	gene_id "MSTRG.76477"; transcript_id "MSTRG.76477.94"; exon_number "3";
chr17	StringTie	exon	35820164	35820248	1000	+	.	gene_id "MSTRG.76477"; transcript_id "MSTRG.76477.94"; exon_number "4";
chr17	StringTie	exon	35820332	35820437	1000	+	.	gene_id "MSTRG.76477"; transcript_id "MSTRG.76477.94"; exon_number "5";
chr17	StringTie	exon	35822640	35822833	1000	+	.	gene_id "MSTRG.76477"; transcript_id "MSTRG.76477.94"; exon_number "6";
chr17	StringTie	exon	35824078	35824099	1000	+	.	gene_id "MSTRG.76477"; transcript_id "MSTRG.76477.94"; exon_number "7";
chr17	StringTie	exon	35833907	35833941	1000	+	.	gene_id "MSTRG.76477"; transcript_id "MSTRG.76477.94"; exon_number "8";
chr17	StringTie	exon	35834566	35834598	1000	+	.	gene_id "MSTRG.76477"; transcript_id "MSTRG.76477.94"; exon_number "9";
chr17	StringTie	exon	35836132	35836241	1000	+	.	gene_id "MSTRG.76477"; transcript_id "MSTRG.76477.94"; exon_number "10";
chr17	StringTie	exon	35838424	35838553	1000	+	.	gene_id "MSTRG.76477"; transcript_id "MSTRG.76477.94"; exon_number "11";
chr17	StringTie	exon	35842367	35842459	1000	+	.	gene_id "MSTRG.76477"; transcript_id "MSTRG.76477.94"; exon_number "12";
chr17	StringTie	exon	35844077	35844158	1000	+	.	gene_id "MSTRG.76477"; transcript_id "MSTRG.76477.94"; exon_number "13";
chr17	StringTie	exon	35844280	35844368	1000	+	.	gene_id "MSTRG.76477"; transcript_id "MSTRG.76477.94"; exon_number "14";
chr17	StringTie	exon	35844477	35844623	1000	+	.	gene_id "MSTRG.76477"; transcript_id "MSTRG.76477.94"; exon_number "15";
chr17	StringTie	exon	35844987	35845038	1000	+	.	gene_id "MSTRG.76477"; transcript_id "MSTRG.76477.94"; exon_number "16";
chr17	StringTie	exon	35846906	35847246	1000	+	.	gene_id "MSTRG.76477"; transcript_id "MSTRG.76477.94"; exon_number "17";
chr17	StringTie	transcript	35809408	35847290	1000	+	.	gene_id "MSTRG.76477"; transcript_id "MSTRG.76477.95";
chr17	StringTie	exon	35809408	35809576	1000	+	.	gene_id "MSTRG.76477"; transcript_id "MSTRG.76477.95"; exon_number "1";
chr17	StringTie	exon	35817716	35817755	1000	+	.	gene_id "MSTRG.76477"; transcript_id "MSTRG.76477.95"; exon_number "2";
chr17	StringTie	exon	35820024	35820075	1000	+	.	gene_id "MSTRG.76477"; transcript_id "MSTRG.76477.95"; exon_number "3";
chr17	StringTie	exon	35820164	35820248	1000	+	.	gene_id "MSTRG.76477"; transcript_id "MSTRG.76477.95"; exon_number "4";
chr17	StringTie	exon	35820332	35820437	1000	+	.	gene_id "MSTRG.76477"; transcript_id "MSTRG.76477.95"; exon_number "5";
chr17	StringTie	exon	35822640	35822833	1000	+	.	gene_id "MSTRG.76477"; transcript_id "MSTRG.76477.95"; exon_number "6";
chr17	StringTie	exon	35824078	35824198	1000	+	.	gene_id "MSTRG.76477"; transcript_id "MSTRG.76477.95"; exon_number "7";
chr17	StringTie	exon	35833907	35833941	1000	+	.	gene_id "MSTRG.76477"; transcript_id "MSTRG.76477.95"; exon_number "8";
chr17	StringTie	exon	35834566	35834598	1000	+	.	gene_id "MSTRG.76477"; transcript_id "MSTRG.76477.95"; exon_number "9";
chr17	StringTie	exon	35836132	35836241	1000	+	.	gene_id "MSTRG.76477"; transcript_id "MSTRG.76477.95"; exon_number "10";
chr17	StringTie	exon	35838424	35838553	1000	+	.	gene_id "MSTRG.76477"; transcript_id "MSTRG.76477.95"; exon_number "11";
chr17	StringTie	exon	35842367	35842459	1000	+	.	gene_id "MSTRG.76477"; transcript_id "MSTRG.76477.95"; exon_number "12";
chr17	StringTie	exon	35844077	35844158	1000	+	.	gene_id "MSTRG.76477"; transcript_id "MSTRG.76477.95"; exon_number "13";
chr17	StringTie	exon	35844280	35844368	1000	+	.	gene_id "MSTRG.76477"; transcript_id "MSTRG.76477.95"; exon_number "14";
chr17	StringTie	exon	35844477	35844677	1000	+	.	gene_id "MSTRG.76477"; transcript_id "MSTRG.76477.95"; exon_number "15";
chr17	StringTie	exon	35844705	35845038	1000	+	.	gene_id "MSTRG.76477"; transcript_id "MSTRG.76477.95"; exon_number "16";
chr17	StringTie	exon	35846906	35847290	1000	+	.	gene_id "MSTRG.76477"; transcript_id "MSTRG.76477.95"; exon_number "17";
chr17	StringTie	transcript	35809408	35847330	1000	+	.	gene_id "MSTRG.76477"; transcript_id "MSTRG.76477.96";
chr17	StringTie	exon	35809408	35809576	1000	+	.	gene_id "MSTRG.76477"; transcript_id "MSTRG.76477.96"; exon_number "1";
chr17	StringTie	exon	35817716	35817755	1000	+	.	gene_id "MSTRG.76477"; transcript_id "MSTRG.76477.96"; exon_number "2";
chr17	StringTie	exon	35820024	35820075	1000	+	.	gene_id "MSTRG.76477"; transcript_id "MSTRG.76477.96"; exon_number "3";
chr17	StringTie	exon	35820164	35820248	1000	+	.	gene_id "MSTRG.76477"; transcript_id "MSTRG.76477.96"; exon_number "4";
chr17	StringTie	exon	35820332	35820437	1000	+	.	gene_id "MSTRG.76477"; transcript_id "MSTRG.76477.96"; exon_number "5";
chr17	StringTie	exon	35822640	35822833	1000	+	.	gene_id "MSTRG.76477"; transcript_id "MSTRG.76477.96"; exon_number "6";
chr17	StringTie	exon	35824078	35824198	1000	+	.	gene_id "MSTRG.76477"; transcript_id "MSTRG.76477.96"; exon_number "7";
chr17	StringTie	exon	35833907	35833941	1000	+	.	gene_id "MSTRG.76477"; transcript_id "MSTRG.76477.96"; exon_number "8";
chr17	StringTie	exon	35834566	35834598	1000	+	.	gene_id "MSTRG.76477"; transcript_id "MSTRG.76477.96"; exon_number "9";
chr17	StringTie	exon	35836132	35836241	1000	+	.	gene_id "MSTRG.76477"; transcript_id "MSTRG.76477.96"; exon_number "10";
chr17	StringTie	exon	35838424	35838553	1000	+	.	gene_id "MSTRG.76477"; transcript_id "MSTRG.76477.96"; exon_number "11";
chr17	StringTie	exon	35842367	35842459	1000	+	.	gene_id "MSTRG.76477"; transcript_id "MSTRG.76477.96"; exon_number "12";
chr17	StringTie	exon	35844077	35844158	1000	+	.	gene_id "MSTRG.76477"; transcript_id "MSTRG.76477.96"; exon_number "13";
chr17	StringTie	exon	35844280	35844368	1000	+	.	gene_id "MSTRG.76477"; transcript_id "MSTRG.76477.96"; exon_number "14";
chr17	StringTie	exon	35844477	35844629	1000	+	.	gene_id "MSTRG.76477"; transcript_id "MSTRG.76477.96"; exon_number "15";
chr17	StringTie	exon	35844705	35844818	1000	+	.	gene_id "MSTRG.76477"; transcript_id "MSTRG.76477.96"; exon_number "16";
chr17	StringTie	exon	35844840	35845038	1000	+	.	gene_id "MSTRG.76477"; transcript_id "MSTRG.76477.96"; exon_number "17";
chr17	StringTie	exon	35846906	35847330	1000	+	.	gene_id "MSTRG.76477"; transcript_id "MSTRG.76477.96"; exon_number "18";
chr17	StringTie	transcript	35809409	35847311	1000	+	.	gene_id "MSTRG.76477"; transcript_id "MSTRG.76477.97";
chr17	StringTie	exon	35809409	35809576	1000	+	.	gene_id "MSTRG.76477"; transcript_id "MSTRG.76477.97"; exon_number "1";
chr17	StringTie	exon	35817716	35817755	1000	+	.	gene_id "MSTRG.76477"; transcript_id "MSTRG.76477.97"; exon_number "2";
chr17	StringTie	exon	35820024	35820075	1000	+	.	gene_id "MSTRG.76477"; transcript_id "MSTRG.76477.97"; exon_number "3";
chr17	StringTie	exon	35820164	35820248	1000	+	.	gene_id "MSTRG.76477"; transcript_id "MSTRG.76477.97"; exon_number "4";
chr17	StringTie	exon	35820332	35820437	1000	+	.	gene_id "MSTRG.76477"; transcript_id "MSTRG.76477.97"; exon_number "5";
chr17	StringTie	exon	35822640	35822833	1000	+	.	gene_id "MSTRG.76477"; transcript_id "MSTRG.76477.97"; exon_number "6";
chr17	StringTie	exon	35824078	35824198	1000	+	.	gene_id "MSTRG.76477"; transcript_id "MSTRG.76477.97"; exon_number "7";
chr17	StringTie	exon	35833907	35833941	1000	+	.	gene_id "MSTRG.76477"; transcript_id "MSTRG.76477.97"; exon_number "8";
chr17	StringTie	exon	35834566	35834598	1000	+	.	gene_id "MSTRG.76477"; transcript_id "MSTRG.76477.97"; exon_number "9";
chr17	StringTie	exon	35836132	35836241	1000	+	.	gene_id "MSTRG.76477"; transcript_id "MSTRG.76477.97"; exon_number "10";
chr17	StringTie	exon	35838424	35838553	1000	+	.	gene_id "MSTRG.76477"; transcript_id "MSTRG.76477.97"; exon_number "11";
chr17	StringTie	exon	35842367	35842459	1000	+	.	gene_id "MSTRG.76477"; transcript_id "MSTRG.76477.97"; exon_number "12";
chr17	StringTie	exon	35844077	35844158	1000	+	.	gene_id "MSTRG.76477"; transcript_id "MSTRG.76477.97"; exon_number "13";
chr17	StringTie	exon	35844280	35844368	1000	+	.	gene_id "MSTRG.76477"; transcript_id "MSTRG.76477.97"; exon_number "14";
chr17	StringTie	exon	35844477	35844599	1000	+	.	gene_id "MSTRG.76477"; transcript_id "MSTRG.76477.97"; exon_number "15";
chr17	StringTie	exon	35844678	35845038	1000	+	.	gene_id "MSTRG.76477"; transcript_id "MSTRG.76477.97"; exon_number "16";
chr17	StringTie	exon	35846906	35847311	1000	+	.	gene_id "MSTRG.76477"; transcript_id "MSTRG.76477.97"; exon_number "17";
chr17	StringTie	transcript	35809412	35847275	1000	+	.	gene_id "MSTRG.76477"; transcript_id "MSTRG.76477.98";
chr17	StringTie	exon	35809412	35809576	1000	+	.	gene_id "MSTRG.76477"; transcript_id "MSTRG.76477.98"; exon_number "1";
chr17	StringTie	exon	35817716	35817755	1000	+	.	gene_id "MSTRG.76477"; transcript_id "MSTRG.76477.98"; exon_number "2";
chr17	StringTie	exon	35820024	35820075	1000	+	.	gene_id "MSTRG.76477"; transcript_id "MSTRG.76477.98"; exon_number "3";
chr17	StringTie	exon	35820164	35820248	1000	+	.	gene_id "MSTRG.76477"; transcript_id "MSTRG.76477.98"; exon_number "4";
chr17	StringTie	exon	35820332	35820437	1000	+	.	gene_id "MSTRG.76477"; transcript_id "MSTRG.76477.98"; exon_number "5";
chr17	StringTie	exon	35822645	35822833	1000	+	.	gene_id "MSTRG.76477"; transcript_id "MSTRG.76477.98"; exon_number "6";
chr17	StringTie	exon	35824078	35824198	1000	+	.	gene_id "MSTRG.76477"; transcript_id "MSTRG.76477.98"; exon_number "7";
chr17	StringTie	exon	35834566	35834598	1000	+	.	gene_id "MSTRG.76477"; transcript_id "MSTRG.76477.98"; exon_number "8";
chr17	StringTie	exon	35836132	35836241	1000	+	.	gene_id "MSTRG.76477"; transcript_id "MSTRG.76477.98"; exon_number "9";
chr17	StringTie	exon	35838424	35838553	1000	+	.	gene_id "MSTRG.76477"; transcript_id "MSTRG.76477.98"; exon_number "10";
chr17	StringTie	exon	35842367	35842459	1000	+	.	gene_id "MSTRG.76477"; transcript_id "MSTRG.76477.98"; exon_number "11";
chr17	StringTie	exon	35844077	35844158	1000	+	.	gene_id "MSTRG.76477"; transcript_id "MSTRG.76477.98"; exon_number "12";
chr17	StringTie	exon	35844280	35844368	1000	+	.	gene_id "MSTRG.76477"; transcript_id "MSTRG.76477.98"; exon_number "13";
chr17	StringTie	exon	35844477	35844629	1000	+	.	gene_id "MSTRG.76477"; transcript_id "MSTRG.76477.98"; exon_number "14";
chr17	StringTie	exon	35844705	35845038	1000	+	.	gene_id "MSTRG.76477"; transcript_id "MSTRG.76477.98"; exon_number "15";
chr17	StringTie	exon	35846906	35847275	1000	+	.	gene_id "MSTRG.76477"; transcript_id "MSTRG.76477.98"; exon_number "16";
chr17	StringTie	transcript	35809412	35847082	1000	+	.	gene_id "MSTRG.76477"; transcript_id "MSTRG.76477.99";
chr17	StringTie	exon	35809412	35809576	1000	+	.	gene_id "MSTRG.76477"; transcript_id "MSTRG.76477.99"; exon_number "1";
chr17	StringTie	exon	35817716	35817755	1000	+	.	gene_id "MSTRG.76477"; transcript_id "MSTRG.76477.99"; exon_number "2";
chr17	StringTie	exon	35820024	35820075	1000	+	.	gene_id "MSTRG.76477"; transcript_id "MSTRG.76477.99"; exon_number "3";
chr17	StringTie	exon	35820164	35820248	1000	+	.	gene_id "MSTRG.76477"; transcript_id "MSTRG.76477.99"; exon_number "4";
chr17	StringTie	exon	35820332	35820437	1000	+	.	gene_id "MSTRG.76477"; transcript_id "MSTRG.76477.99"; exon_number "5";
chr17	StringTie	exon	35822640	35822833	1000	+	.	gene_id "MSTRG.76477"; transcript_id "MSTRG.76477.99"; exon_number "6";
chr17	StringTie	exon	35824078	35824198	1000	+	.	gene_id "MSTRG.76477"; transcript_id "MSTRG.76477.99"; exon_number "7";
chr17	StringTie	exon	35833907	35833941	1000	+	.	gene_id "MSTRG.76477"; transcript_id "MSTRG.76477.99"; exon_number "8";
chr17	StringTie	exon	35834566	35834598	1000	+	.	gene_id "MSTRG.76477"; transcript_id "MSTRG.76477.99"; exon_number "9";
chr17	StringTie	exon	35836132	35836241	1000	+	.	gene_id "MSTRG.76477"; transcript_id "MSTRG.76477.99"; exon_number "10";
chr17	StringTie	exon	35838424	35838553	1000	+	.	gene_id "MSTRG.76477"; transcript_id "MSTRG.76477.99"; exon_number "11";
chr17	StringTie	exon	35842367	35842459	1000	+	.	gene_id "MSTRG.76477"; transcript_id "MSTRG.76477.99"; exon_number "12";
chr17	StringTie	exon	35844077	35844158	1000	+	.	gene_id "MSTRG.76477"; transcript_id "MSTRG.76477.99"; exon_number "13";
chr17	StringTie	exon	35844280	35844368	1000	+	.	gene_id "MSTRG.76477"; transcript_id "MSTRG.76477.99"; exon_number "14";
chr17	StringTie	exon	35844477	35844638	1000	+	.	gene_id "MSTRG.76477"; transcript_id "MSTRG.76477.99"; exon_number "15";
chr17	StringTie	exon	35844771	35844818	1000	+	.	gene_id "MSTRG.76477"; transcript_id "MSTRG.76477.99"; exon_number "16";
chr17	StringTie	exon	35844840	35845038	1000	+	.	gene_id "MSTRG.76477"; transcript_id "MSTRG.76477.99"; exon_number "17";
chr17	StringTie	exon	35846906	35847082	1000	+	.	gene_id "MSTRG.76477"; transcript_id "MSTRG.76477.99"; exon_number "18";
chr17	StringTie	transcript	35731649	35743521	1000	+	.	gene_id "MSTRG.76478"; transcript_id "ENST00000603017"; gene_name "RASL10B"; ref_gene_id "ENSG00000270885";
chr17	StringTie	exon	35731649	35731878	1000	+	.	gene_id "MSTRG.76478"; transcript_id "ENST00000603017"; exon_number "1"; gene_name "RASL10B"; ref_gene_id "ENSG00000270885";
chr17	StringTie	exon	35735038	35735400	1000	+	.	gene_id "MSTRG.76478"; transcript_id "ENST00000603017"; exon_number "2"; gene_name "RASL10B"; ref_gene_id "ENSG00000270885";
chr17	StringTie	exon	35740409	35740533	1000	+	.	gene_id "MSTRG.76478"; transcript_id "ENST00000603017"; exon_number "3"; gene_name "RASL10B"; ref_gene_id "ENSG00000270885";
chr17	StringTie	exon	35741035	35743521	1000	+	.	gene_id "MSTRG.76478"; transcript_id "ENST00000603017"; exon_number "4"; gene_name "RASL10B"; ref_gene_id "ENSG00000270885";
chr17	StringTie	transcript	35735337	35737072	1000	+	.	gene_id "MSTRG.76478"; transcript_id "ENST00000603498"; gene_name "RASL10B"; ref_gene_id "ENSG00000270885";
chr17	StringTie	exon	35735337	35735400	1000	+	.	gene_id "MSTRG.76478"; transcript_id "ENST00000603498"; exon_number "1"; gene_name "RASL10B"; ref_gene_id "ENSG00000270885";
chr17	StringTie	exon	35736776	35737072	1000	+	.	gene_id "MSTRG.76478"; transcript_id "ENST00000603498"; exon_number "2"; gene_name "RASL10B"; ref_gene_id "ENSG00000270885";
chr17	StringTie	transcript	35731457	35744058	1000	+	.	gene_id "MSTRG.76478"; transcript_id "MSTRG.76478.1";
chr17	StringTie	exon	35731457	35731878	1000	+	.	gene_id "MSTRG.76478"; transcript_id "MSTRG.76478.1"; exon_number "1";
chr17	StringTie	exon	35733374	35733826	1000	+	.	gene_id "MSTRG.76478"; transcript_id "MSTRG.76478.1"; exon_number "2";
chr17	StringTie	exon	35735038	35735400	1000	+	.	gene_id "MSTRG.76478"; transcript_id "MSTRG.76478.1"; exon_number "3";
chr17	StringTie	exon	35740409	35740533	1000	+	.	gene_id "MSTRG.76478"; transcript_id "MSTRG.76478.1"; exon_number "4";
chr17	StringTie	exon	35741035	35744058	1000	+	.	gene_id "MSTRG.76478"; transcript_id "MSTRG.76478.1"; exon_number "5";
chr17	StringTie	transcript	35732031	35743660	1000	+	.	gene_id "MSTRG.76478"; transcript_id "MSTRG.76478.10";
chr17	StringTie	exon	35732031	35733676	1000	+	.	gene_id "MSTRG.76478"; transcript_id "MSTRG.76478.10"; exon_number "1";
chr17	StringTie	exon	35735038	35735400	1000	+	.	gene_id "MSTRG.76478"; transcript_id "MSTRG.76478.10"; exon_number "2";
chr17	StringTie	exon	35740409	35740533	1000	+	.	gene_id "MSTRG.76478"; transcript_id "MSTRG.76478.10"; exon_number "3";
chr17	StringTie	exon	35741035	35743660	1000	+	.	gene_id "MSTRG.76478"; transcript_id "MSTRG.76478.10"; exon_number "4";
chr17	StringTie	transcript	35732069	35743522	1000	+	.	gene_id "MSTRG.76478"; transcript_id "MSTRG.76478.11";
chr17	StringTie	exon	35732069	35735400	1000	+	.	gene_id "MSTRG.76478"; transcript_id "MSTRG.76478.11"; exon_number "1";
chr17	StringTie	exon	35740409	35740533	1000	+	.	gene_id "MSTRG.76478"; transcript_id "MSTRG.76478.11"; exon_number "2";
chr17	StringTie	exon	35740988	35743522	1000	+	.	gene_id "MSTRG.76478"; transcript_id "MSTRG.76478.11"; exon_number "3";
chr17	StringTie	transcript	35734131	35743521	1000	+	.	gene_id "MSTRG.76478"; transcript_id "MSTRG.76478.12";
chr17	StringTie	exon	35734131	35735400	1000	+	.	gene_id "MSTRG.76478"; transcript_id "MSTRG.76478.12"; exon_number "1";
chr17	StringTie	exon	35740409	35740533	1000	+	.	gene_id "MSTRG.76478"; transcript_id "MSTRG.76478.12"; exon_number "2";
chr17	StringTie	exon	35741035	35741314	1000	+	.	gene_id "MSTRG.76478"; transcript_id "MSTRG.76478.12"; exon_number "3";
chr17	StringTie	exon	35741420	35743521	1000	+	.	gene_id "MSTRG.76478"; transcript_id "MSTRG.76478.12"; exon_number "4";
chr17	StringTie	transcript	35735035	35743521	1000	+	.	gene_id "MSTRG.76478"; transcript_id "MSTRG.76478.13";
chr17	StringTie	exon	35735035	35735400	1000	+	.	gene_id "MSTRG.76478"; transcript_id "MSTRG.76478.13"; exon_number "1";
chr17	StringTie	exon	35740409	35740533	1000	+	.	gene_id "MSTRG.76478"; transcript_id "MSTRG.76478.13"; exon_number "2";
chr17	StringTie	exon	35741035	35741131	1000	+	.	gene_id "MSTRG.76478"; transcript_id "MSTRG.76478.13"; exon_number "3";
chr17	StringTie	exon	35741805	35743521	1000	+	.	gene_id "MSTRG.76478"; transcript_id "MSTRG.76478.13"; exon_number "4";
chr17	StringTie	transcript	35735041	35743497	1000	+	.	gene_id "MSTRG.76478"; transcript_id "MSTRG.76478.14";
chr17	StringTie	exon	35735041	35735147	1000	+	.	gene_id "MSTRG.76478"; transcript_id "MSTRG.76478.14"; exon_number "1";
chr17	StringTie	exon	35735181	35735400	1000	+	.	gene_id "MSTRG.76478"; transcript_id "MSTRG.76478.14"; exon_number "2";
chr17	StringTie	exon	35740409	35740533	1000	+	.	gene_id "MSTRG.76478"; transcript_id "MSTRG.76478.14"; exon_number "3";
chr17	StringTie	exon	35741035	35743497	1000	+	.	gene_id "MSTRG.76478"; transcript_id "MSTRG.76478.14"; exon_number "4";
chr17	StringTie	transcript	35731651	35743604	1000	+	.	gene_id "MSTRG.76478"; transcript_id "MSTRG.76478.3";
chr17	StringTie	exon	35731651	35731878	1000	+	.	gene_id "MSTRG.76478"; transcript_id "MSTRG.76478.3"; exon_number "1";
chr17	StringTie	exon	35735043	35735400	1000	+	.	gene_id "MSTRG.76478"; transcript_id "MSTRG.76478.3"; exon_number "2";
chr17	StringTie	exon	35740409	35740533	1000	+	.	gene_id "MSTRG.76478"; transcript_id "MSTRG.76478.3"; exon_number "3";
chr17	StringTie	exon	35741035	35743604	1000	+	.	gene_id "MSTRG.76478"; transcript_id "MSTRG.76478.3"; exon_number "4";
chr17	StringTie	transcript	35731656	35743708	1000	+	.	gene_id "MSTRG.76478"; transcript_id "MSTRG.76478.4";
chr17	StringTie	exon	35731656	35731878	1000	+	.	gene_id "MSTRG.76478"; transcript_id "MSTRG.76478.4"; exon_number "1";
chr17	StringTie	exon	35733374	35733722	1000	+	.	gene_id "MSTRG.76478"; transcript_id "MSTRG.76478.4"; exon_number "2";
chr17	StringTie	exon	35735038	35735400	1000	+	.	gene_id "MSTRG.76478"; transcript_id "MSTRG.76478.4"; exon_number "3";
chr17	StringTie	exon	35740409	35740533	1000	+	.	gene_id "MSTRG.76478"; transcript_id "MSTRG.76478.4"; exon_number "4";
chr17	StringTie	exon	35741035	35743708	1000	+	.	gene_id "MSTRG.76478"; transcript_id "MSTRG.76478.4"; exon_number "5";
chr17	StringTie	transcript	35731659	35743557	1000	+	.	gene_id "MSTRG.76478"; transcript_id "MSTRG.76478.5";
chr17	StringTie	exon	35731659	35731878	1000	+	.	gene_id "MSTRG.76478"; transcript_id "MSTRG.76478.5"; exon_number "1";
chr17	StringTie	exon	35735038	35735400	1000	+	.	gene_id "MSTRG.76478"; transcript_id "MSTRG.76478.5"; exon_number "2";
chr17	StringTie	exon	35736776	35737086	1000	+	.	gene_id "MSTRG.76478"; transcript_id "MSTRG.76478.5"; exon_number "3";
chr17	StringTie	exon	35740409	35740533	1000	+	.	gene_id "MSTRG.76478"; transcript_id "MSTRG.76478.5"; exon_number "4";
chr17	StringTie	exon	35741035	35743557	1000	+	.	gene_id "MSTRG.76478"; transcript_id "MSTRG.76478.5"; exon_number "5";
chr17	StringTie	transcript	35731666	35743806	1000	+	.	gene_id "MSTRG.76478"; transcript_id "MSTRG.76478.6";
chr17	StringTie	exon	35731666	35731878	1000	+	.	gene_id "MSTRG.76478"; transcript_id "MSTRG.76478.6"; exon_number "1";
chr17	StringTie	exon	35732141	35733826	1000	+	.	gene_id "MSTRG.76478"; transcript_id "MSTRG.76478.6"; exon_number "2";
chr17	StringTie	exon	35735038	35735400	1000	+	.	gene_id "MSTRG.76478"; transcript_id "MSTRG.76478.6"; exon_number "3";
chr17	StringTie	exon	35740409	35740533	1000	+	.	gene_id "MSTRG.76478"; transcript_id "MSTRG.76478.6"; exon_number "4";
chr17	StringTie	exon	35741035	35743806	1000	+	.	gene_id "MSTRG.76478"; transcript_id "MSTRG.76478.6"; exon_number "5";
chr17	StringTie	transcript	35731681	35743661	1000	+	.	gene_id "MSTRG.76478"; transcript_id "MSTRG.76478.7";
chr17	StringTie	exon	35731681	35731878	1000	+	.	gene_id "MSTRG.76478"; transcript_id "MSTRG.76478.7"; exon_number "1";
chr17	StringTie	exon	35732141	35735400	1000	+	.	gene_id "MSTRG.76478"; transcript_id "MSTRG.76478.7"; exon_number "2";
chr17	StringTie	exon	35740409	35740533	1000	+	.	gene_id "MSTRG.76478"; transcript_id "MSTRG.76478.7"; exon_number "3";
chr17	StringTie	exon	35741035	35743661	1000	+	.	gene_id "MSTRG.76478"; transcript_id "MSTRG.76478.7"; exon_number "4";
chr17	StringTie	transcript	35731741	35743524	1000	+	.	gene_id "MSTRG.76478"; transcript_id "MSTRG.76478.8";
chr17	StringTie	exon	35731741	35731816	1000	+	.	gene_id "MSTRG.76478"; transcript_id "MSTRG.76478.8"; exon_number "1";
chr17	StringTie	exon	35731854	35731878	1000	+	.	gene_id "MSTRG.76478"; transcript_id "MSTRG.76478.8"; exon_number "2";
chr17	StringTie	exon	35735038	35735400	1000	+	.	gene_id "MSTRG.76478"; transcript_id "MSTRG.76478.8"; exon_number "3";
chr17	StringTie	exon	35740409	35740533	1000	+	.	gene_id "MSTRG.76478"; transcript_id "MSTRG.76478.8"; exon_number "4";
chr17	StringTie	exon	35741035	35743524	1000	+	.	gene_id "MSTRG.76478"; transcript_id "MSTRG.76478.8"; exon_number "5";
chr17	StringTie	transcript	35731760	35743509	1000	+	.	gene_id "MSTRG.76478"; transcript_id "MSTRG.76478.9";
chr17	StringTie	exon	35731760	35731786	1000	+	.	gene_id "MSTRG.76478"; transcript_id "MSTRG.76478.9"; exon_number "1";
chr17	StringTie	exon	35735038	35735400	1000	+	.	gene_id "MSTRG.76478"; transcript_id "MSTRG.76478.9"; exon_number "2";
chr17	StringTie	exon	35740409	35740533	1000	+	.	gene_id "MSTRG.76478"; transcript_id "MSTRG.76478.9"; exon_number "3";
chr17	StringTie	exon	35741035	35743509	1000	+	.	gene_id "MSTRG.76478"; transcript_id "MSTRG.76478.9"; exon_number "4";
chr17	StringTie	transcript	35741375	35742123	1000	-	.	gene_id "MSTRG.76479"; transcript_id "MSTRG.76479.1";
chr17	StringTie	exon	35741375	35741414	1000	-	.	gene_id "MSTRG.76479"; transcript_id "MSTRG.76479.1"; exon_number "1";
chr17	StringTie	exon	35741954	35742123	1000	-	.	gene_id "MSTRG.76479"; transcript_id "MSTRG.76479.1"; exon_number "2";
chr17	StringTie	transcript	35741401	35741758	1000	-	.	gene_id "MSTRG.76479"; transcript_id "MSTRG.76479.2";
chr17	StringTie	exon	35741401	35741524	1000	-	.	gene_id "MSTRG.76479"; transcript_id "MSTRG.76479.2"; exon_number "1";
chr17	StringTie	exon	35741632	35741758	1000	-	.	gene_id "MSTRG.76479"; transcript_id "MSTRG.76479.2"; exon_number "2";
chr1	StringTie	transcript	105999358	105999615	1000	.	.	gene_id "MSTRG.7648"; transcript_id "MSTRG.7648.1";
chr1	StringTie	exon	105999358	105999615	1000	.	.	gene_id "MSTRG.7648"; transcript_id "MSTRG.7648.1"; exon_number "1";
chr17	StringTie	transcript	35757199	35758325	1000	-	.	gene_id "MSTRG.76480"; transcript_id "ENST00000603816"; gene_name "RP1-161P9.5"; ref_gene_id "ENSG00000271392";
chr17	StringTie	exon	35757199	35757449	1000	-	.	gene_id "MSTRG.76480"; transcript_id "ENST00000603816"; exon_number "1"; gene_name "RP1-161P9.5"; ref_gene_id "ENSG00000271392";
chr17	StringTie	exon	35758097	35758325	1000	-	.	gene_id "MSTRG.76480"; transcript_id "ENST00000603816"; exon_number "2"; gene_name "RP1-161P9.5"; ref_gene_id "ENSG00000271392";
chr17	StringTie	transcript	35744816	35752878	1000	-	.	gene_id "MSTRG.76480"; transcript_id "ENST00000604063"; gene_name "GAS2L2"; ref_gene_id "ENSG00000270765";
chr17	StringTie	exon	35744816	35746411	1000	-	.	gene_id "MSTRG.76480"; transcript_id "ENST00000604063"; exon_number "1"; gene_name "GAS2L2"; ref_gene_id "ENSG00000270765";
chr17	StringTie	exon	35747016	35747268	1000	-	.	gene_id "MSTRG.76480"; transcript_id "ENST00000604063"; exon_number "2"; gene_name "GAS2L2"; ref_gene_id "ENSG00000270765";
chr17	StringTie	exon	35747849	35747945	1000	-	.	gene_id "MSTRG.76480"; transcript_id "ENST00000604063"; exon_number "3"; gene_name "GAS2L2"; ref_gene_id "ENSG00000270765";
chr17	StringTie	exon	35749110	35749217	1000	-	.	gene_id "MSTRG.76480"; transcript_id "ENST00000604063"; exon_number "4"; gene_name "GAS2L2"; ref_gene_id "ENSG00000270765";
chr17	StringTie	exon	35750077	35750106	1000	-	.	gene_id "MSTRG.76480"; transcript_id "ENST00000604063"; exon_number "5"; gene_name "GAS2L2"; ref_gene_id "ENSG00000270765";
chr17	StringTie	exon	35750155	35750318	1000	-	.	gene_id "MSTRG.76480"; transcript_id "ENST00000604063"; exon_number "6"; gene_name "GAS2L2"; ref_gene_id "ENSG00000270765";
chr17	StringTie	exon	35752466	35752878	1000	-	.	gene_id "MSTRG.76480"; transcript_id "ENST00000604063"; exon_number "7"; gene_name "GAS2L2"; ref_gene_id "ENSG00000270765";
chr17	StringTie	transcript	35744511	35752878	1000	-	.	gene_id "MSTRG.76480"; transcript_id "ENST00000604641"; gene_name "GAS2L2"; ref_gene_id "ENSG00000270765";
chr17	StringTie	exon	35744511	35746411	1000	-	.	gene_id "MSTRG.76480"; transcript_id "ENST00000604641"; exon_number "1"; gene_name "GAS2L2"; ref_gene_id "ENSG00000270765";
chr17	StringTie	exon	35747016	35747268	1000	-	.	gene_id "MSTRG.76480"; transcript_id "ENST00000604641"; exon_number "2"; gene_name "GAS2L2"; ref_gene_id "ENSG00000270765";
chr17	StringTie	exon	35747849	35747945	1000	-	.	gene_id "MSTRG.76480"; transcript_id "ENST00000604641"; exon_number "3"; gene_name "GAS2L2"; ref_gene_id "ENSG00000270765";
chr17	StringTie	exon	35749110	35749217	1000	-	.	gene_id "MSTRG.76480"; transcript_id "ENST00000604641"; exon_number "4"; gene_name "GAS2L2"; ref_gene_id "ENSG00000270765";
chr17	StringTie	exon	35750077	35750318	1000	-	.	gene_id "MSTRG.76480"; transcript_id "ENST00000604641"; exon_number "5"; gene_name "GAS2L2"; ref_gene_id "ENSG00000270765";
chr17	StringTie	exon	35752466	35752878	1000	-	.	gene_id "MSTRG.76480"; transcript_id "ENST00000604641"; exon_number "6"; gene_name "GAS2L2"; ref_gene_id "ENSG00000270765";
chr17	StringTie	transcript	35766340	35795582	1000	-	.	gene_id "MSTRG.76480"; transcript_id "ENST00000605424"; gene_name "MMP28"; ref_gene_id "ENSG00000271447";
chr17	StringTie	exon	35766340	35766894	1000	-	.	gene_id "MSTRG.76480"; transcript_id "ENST00000605424"; exon_number "1"; gene_name "MMP28"; ref_gene_id "ENSG00000271447";
chr17	StringTie	exon	35767752	35767919	1000	-	.	gene_id "MSTRG.76480"; transcript_id "ENST00000605424"; exon_number "2"; gene_name "MMP28"; ref_gene_id "ENSG00000271447";
chr17	StringTie	exon	35768230	35768379	1000	-	.	gene_id "MSTRG.76480"; transcript_id "ENST00000605424"; exon_number "3"; gene_name "MMP28"; ref_gene_id "ENSG00000271447";
chr17	StringTie	exon	35770067	35770312	1000	-	.	gene_id "MSTRG.76480"; transcript_id "ENST00000605424"; exon_number "4"; gene_name "MMP28"; ref_gene_id "ENSG00000271447";
chr17	StringTie	exon	35773180	35773404	1000	-	.	gene_id "MSTRG.76480"; transcript_id "ENST00000605424"; exon_number "5"; gene_name "MMP28"; ref_gene_id "ENSG00000271447";
chr17	StringTie	exon	35778888	35779075	1000	-	.	gene_id "MSTRG.76480"; transcript_id "ENST00000605424"; exon_number "6"; gene_name "MMP28"; ref_gene_id "ENSG00000271447";
chr17	StringTie	exon	35779244	35779323	1000	-	.	gene_id "MSTRG.76480"; transcript_id "ENST00000605424"; exon_number "7"; gene_name "MMP28"; ref_gene_id "ENSG00000271447";
chr17	StringTie	exon	35795267	35795582	1000	-	.	gene_id "MSTRG.76480"; transcript_id "ENST00000605424"; exon_number "8"; gene_name "MMP28"; ref_gene_id "ENSG00000271447";
chr17	StringTie	transcript	35768315	35779311	1000	-	.	gene_id "MSTRG.76480"; transcript_id "ENST00000612292"; gene_name "MMP28"; ref_gene_id "ENSG00000271447";
chr17	StringTie	exon	35768315	35768379	1000	-	.	gene_id "MSTRG.76480"; transcript_id "ENST00000612292"; exon_number "1"; gene_name "MMP28"; ref_gene_id "ENSG00000271447";
chr17	StringTie	exon	35770067	35770312	1000	-	.	gene_id "MSTRG.76480"; transcript_id "ENST00000612292"; exon_number "2"; gene_name "MMP28"; ref_gene_id "ENSG00000271447";
chr17	StringTie	exon	35778888	35779075	1000	-	.	gene_id "MSTRG.76480"; transcript_id "ENST00000612292"; exon_number "3"; gene_name "MMP28"; ref_gene_id "ENSG00000271447";
chr17	StringTie	exon	35779244	35779311	1000	-	.	gene_id "MSTRG.76480"; transcript_id "ENST00000612292"; exon_number "4"; gene_name "MMP28"; ref_gene_id "ENSG00000271447";
chr17	StringTie	transcript	35778505	35795707	1000	-	.	gene_id "MSTRG.76480"; transcript_id "ENST00000612672"; gene_name "MMP28"; ref_gene_id "ENSG00000271447";
chr17	StringTie	exon	35778505	35779075	1000	-	.	gene_id "MSTRG.76480"; transcript_id "ENST00000612672"; exon_number "1"; gene_name "MMP28"; ref_gene_id "ENSG00000271447";
chr17	StringTie	exon	35779244	35779323	1000	-	.	gene_id "MSTRG.76480"; transcript_id "ENST00000612672"; exon_number "2"; gene_name "MMP28"; ref_gene_id "ENSG00000271447";
chr17	StringTie	exon	35795267	35795707	1000	-	.	gene_id "MSTRG.76480"; transcript_id "ENST00000612672"; exon_number "3"; gene_name "MMP28"; ref_gene_id "ENSG00000271447";
chr17	StringTie	transcript	35766340	35795624	1000	-	.	gene_id "MSTRG.76480"; transcript_id "ENST00000615136"; gene_name "MMP28"; ref_gene_id "ENSG00000271447";
chr17	StringTie	exon	35766340	35766894	1000	-	.	gene_id "MSTRG.76480"; transcript_id "ENST00000615136"; exon_number "1"; gene_name "MMP28"; ref_gene_id "ENSG00000271447";
chr17	StringTie	exon	35766973	35767035	1000	-	.	gene_id "MSTRG.76480"; transcript_id "ENST00000615136"; exon_number "2"; gene_name "MMP28"; ref_gene_id "ENSG00000271447";
chr17	StringTie	exon	35767752	35767919	1000	-	.	gene_id "MSTRG.76480"; transcript_id "ENST00000615136"; exon_number "3"; gene_name "MMP28"; ref_gene_id "ENSG00000271447";
chr17	StringTie	exon	35768230	35768379	1000	-	.	gene_id "MSTRG.76480"; transcript_id "ENST00000615136"; exon_number "4"; gene_name "MMP28"; ref_gene_id "ENSG00000271447";
chr17	StringTie	exon	35770067	35770312	1000	-	.	gene_id "MSTRG.76480"; transcript_id "ENST00000615136"; exon_number "5"; gene_name "MMP28"; ref_gene_id "ENSG00000271447";
chr17	StringTie	exon	35773180	35773404	1000	-	.	gene_id "MSTRG.76480"; transcript_id "ENST00000615136"; exon_number "6"; gene_name "MMP28"; ref_gene_id "ENSG00000271447";
chr17	StringTie	exon	35778888	35779075	1000	-	.	gene_id "MSTRG.76480"; transcript_id "ENST00000615136"; exon_number "7"; gene_name "MMP28"; ref_gene_id "ENSG00000271447";
chr17	StringTie	exon	35779244	35779323	1000	-	.	gene_id "MSTRG.76480"; transcript_id "ENST00000615136"; exon_number "8"; gene_name "MMP28"; ref_gene_id "ENSG00000271447";
chr17	StringTie	exon	35795267	35795624	1000	-	.	gene_id "MSTRG.76480"; transcript_id "ENST00000615136"; exon_number "9"; gene_name "MMP28"; ref_gene_id "ENSG00000271447";
chr17	StringTie	transcript	35756249	35768326	1000	-	.	gene_id "MSTRG.76480"; transcript_id "ENST00000615317"; gene_name "MMP28"; ref_gene_id "ENSG00000271447";
chr17	StringTie	exon	35756249	35756419	1000	-	.	gene_id "MSTRG.76480"; transcript_id "ENST00000615317"; exon_number "1"; gene_name "MMP28"; ref_gene_id "ENSG00000271447";
chr17	StringTie	exon	35767752	35767919	1000	-	.	gene_id "MSTRG.76480"; transcript_id "ENST00000615317"; exon_number "2"; gene_name "MMP28"; ref_gene_id "ENSG00000271447";
chr17	StringTie	exon	35768230	35768326	1000	-	.	gene_id "MSTRG.76480"; transcript_id "ENST00000615317"; exon_number "3"; gene_name "MMP28"; ref_gene_id "ENSG00000271447";
chr17	StringTie	transcript	35778505	35779368	1000	-	.	gene_id "MSTRG.76480"; transcript_id "ENST00000616383"; gene_name "MMP28"; ref_gene_id "ENSG00000271447";
chr17	StringTie	exon	35778505	35779075	1000	-	.	gene_id "MSTRG.76480"; transcript_id "ENST00000616383"; exon_number "1"; gene_name "MMP28"; ref_gene_id "ENSG00000271447";
chr17	StringTie	exon	35779244	35779368	1000	-	.	gene_id "MSTRG.76480"; transcript_id "ENST00000616383"; exon_number "2"; gene_name "MMP28"; ref_gene_id "ENSG00000271447";
chr17	StringTie	transcript	35744823	35752878	1000	-	.	gene_id "MSTRG.76480"; transcript_id "ENST00000618498"; gene_name "GAS2L2"; ref_gene_id "ENSG00000270765";
chr17	StringTie	exon	35744823	35746411	1000	-	.	gene_id "MSTRG.76480"; transcript_id "ENST00000618498"; exon_number "1"; gene_name "GAS2L2"; ref_gene_id "ENSG00000270765";
chr17	StringTie	exon	35747016	35747268	1000	-	.	gene_id "MSTRG.76480"; transcript_id "ENST00000618498"; exon_number "2"; gene_name "GAS2L2"; ref_gene_id "ENSG00000270765";
chr17	StringTie	exon	35747849	35747945	1000	-	.	gene_id "MSTRG.76480"; transcript_id "ENST00000618498"; exon_number "3"; gene_name "GAS2L2"; ref_gene_id "ENSG00000270765";
chr17	StringTie	exon	35749110	35749217	1000	-	.	gene_id "MSTRG.76480"; transcript_id "ENST00000618498"; exon_number "4"; gene_name "GAS2L2"; ref_gene_id "ENSG00000270765";
chr17	StringTie	exon	35750077	35750106	1000	-	.	gene_id "MSTRG.76480"; transcript_id "ENST00000618498"; exon_number "5"; gene_name "GAS2L2"; ref_gene_id "ENSG00000270765";
chr17	StringTie	exon	35750154	35750318	1000	-	.	gene_id "MSTRG.76480"; transcript_id "ENST00000618498"; exon_number "6"; gene_name "GAS2L2"; ref_gene_id "ENSG00000270765";
chr17	StringTie	exon	35752466	35752878	1000	-	.	gene_id "MSTRG.76480"; transcript_id "ENST00000618498"; exon_number "7"; gene_name "GAS2L2"; ref_gene_id "ENSG00000270765";
chr17	StringTie	transcript	35756250	35795707	1000	-	.	gene_id "MSTRG.76480"; transcript_id "ENST00000619655"; gene_name "MMP28"; ref_gene_id "ENSG00000271447";
chr17	StringTie	exon	35756250	35756419	1000	-	.	gene_id "MSTRG.76480"; transcript_id "ENST00000619655"; exon_number "1"; gene_name "MMP28"; ref_gene_id "ENSG00000271447";
chr17	StringTie	exon	35766197	35766894	1000	-	.	gene_id "MSTRG.76480"; transcript_id "ENST00000619655"; exon_number "2"; gene_name "MMP28"; ref_gene_id "ENSG00000271447";
chr17	StringTie	exon	35767752	35767889	1000	-	.	gene_id "MSTRG.76480"; transcript_id "ENST00000619655"; exon_number "3"; gene_name "MMP28"; ref_gene_id "ENSG00000271447";
chr17	StringTie	exon	35768230	35768379	1000	-	.	gene_id "MSTRG.76480"; transcript_id "ENST00000619655"; exon_number "4"; gene_name "MMP28"; ref_gene_id "ENSG00000271447";
chr17	StringTie	exon	35770067	35770312	1000	-	.	gene_id "MSTRG.76480"; transcript_id "ENST00000619655"; exon_number "5"; gene_name "MMP28"; ref_gene_id "ENSG00000271447";
chr17	StringTie	exon	35773180	35773404	1000	-	.	gene_id "MSTRG.76480"; transcript_id "ENST00000619655"; exon_number "6"; gene_name "MMP28"; ref_gene_id "ENSG00000271447";
chr17	StringTie	exon	35778888	35779075	1000	-	.	gene_id "MSTRG.76480"; transcript_id "ENST00000619655"; exon_number "7"; gene_name "MMP28"; ref_gene_id "ENSG00000271447";
chr17	StringTie	exon	35779244	35779323	1000	-	.	gene_id "MSTRG.76480"; transcript_id "ENST00000619655"; exon_number "8"; gene_name "MMP28"; ref_gene_id "ENSG00000271447";
chr17	StringTie	exon	35795267	35795707	1000	-	.	gene_id "MSTRG.76480"; transcript_id "ENST00000619655"; exon_number "9"; gene_name "MMP28"; ref_gene_id "ENSG00000271447";
chr17	StringTie	transcript	35744337	35796782	1000	-	.	gene_id "MSTRG.76480"; transcript_id "MSTRG.76480.1";
chr17	StringTie	exon	35744337	35750318	1000	-	.	gene_id "MSTRG.76480"; transcript_id "MSTRG.76480.1"; exon_number "1";
chr17	StringTie	exon	35752466	35756419	1000	-	.	gene_id "MSTRG.76480"; transcript_id "MSTRG.76480.1"; exon_number "2";
chr17	StringTie	exon	35765819	35766894	1000	-	.	gene_id "MSTRG.76480"; transcript_id "MSTRG.76480.1"; exon_number "3";
chr17	StringTie	exon	35767752	35767919	1000	-	.	gene_id "MSTRG.76480"; transcript_id "MSTRG.76480.1"; exon_number "4";
chr17	StringTie	exon	35768230	35768379	1000	-	.	gene_id "MSTRG.76480"; transcript_id "MSTRG.76480.1"; exon_number "5";
chr17	StringTie	exon	35770067	35770312	1000	-	.	gene_id "MSTRG.76480"; transcript_id "MSTRG.76480.1"; exon_number "6";
chr17	StringTie	exon	35773180	35773404	1000	-	.	gene_id "MSTRG.76480"; transcript_id "MSTRG.76480.1"; exon_number "7";
chr17	StringTie	exon	35778888	35779075	1000	-	.	gene_id "MSTRG.76480"; transcript_id "MSTRG.76480.1"; exon_number "8";
chr17	StringTie	exon	35779244	35779323	1000	-	.	gene_id "MSTRG.76480"; transcript_id "MSTRG.76480.1"; exon_number "9";
chr17	StringTie	exon	35795267	35796782	1000	-	.	gene_id "MSTRG.76480"; transcript_id "MSTRG.76480.1"; exon_number "10";
chr17	StringTie	transcript	35744511	35748410	1000	-	.	gene_id "MSTRG.76480"; transcript_id "MSTRG.76480.10";
chr17	StringTie	exon	35744511	35746411	1000	-	.	gene_id "MSTRG.76480"; transcript_id "MSTRG.76480.10"; exon_number "1";
chr17	StringTie	exon	35747016	35747268	1000	-	.	gene_id "MSTRG.76480"; transcript_id "MSTRG.76480.10"; exon_number "2";
chr17	StringTie	exon	35747849	35747945	1000	-	.	gene_id "MSTRG.76480"; transcript_id "MSTRG.76480.10"; exon_number "3";
chr17	StringTie	exon	35748028	35748410	1000	-	.	gene_id "MSTRG.76480"; transcript_id "MSTRG.76480.10"; exon_number "4";
chr17	StringTie	transcript	35756148	35795674	1000	-	.	gene_id "MSTRG.76480"; transcript_id "MSTRG.76480.100";
chr17	StringTie	exon	35756148	35756419	1000	-	.	gene_id "MSTRG.76480"; transcript_id "MSTRG.76480.100"; exon_number "1";
chr17	StringTie	exon	35765819	35766894	1000	-	.	gene_id "MSTRG.76480"; transcript_id "MSTRG.76480.100"; exon_number "2";
chr17	StringTie	exon	35767752	35767919	1000	-	.	gene_id "MSTRG.76480"; transcript_id "MSTRG.76480.100"; exon_number "3";
chr17	StringTie	exon	35768230	35768367	1000	-	.	gene_id "MSTRG.76480"; transcript_id "MSTRG.76480.100"; exon_number "4";
chr17	StringTie	exon	35770067	35770312	1000	-	.	gene_id "MSTRG.76480"; transcript_id "MSTRG.76480.100"; exon_number "5";
chr17	StringTie	exon	35773180	35773404	1000	-	.	gene_id "MSTRG.76480"; transcript_id "MSTRG.76480.100"; exon_number "6";
chr17	StringTie	exon	35778888	35779075	1000	-	.	gene_id "MSTRG.76480"; transcript_id "MSTRG.76480.100"; exon_number "7";
chr17	StringTie	exon	35779244	35779323	1000	-	.	gene_id "MSTRG.76480"; transcript_id "MSTRG.76480.100"; exon_number "8";
chr17	StringTie	exon	35784394	35784559	1000	-	.	gene_id "MSTRG.76480"; transcript_id "MSTRG.76480.100"; exon_number "9";
chr17	StringTie	exon	35795183	35795674	1000	-	.	gene_id "MSTRG.76480"; transcript_id "MSTRG.76480.100"; exon_number "10";
chr17	StringTie	transcript	35756148	35795679	1000	-	.	gene_id "MSTRG.76480"; transcript_id "MSTRG.76480.101";
chr17	StringTie	exon	35756148	35757449	1000	-	.	gene_id "MSTRG.76480"; transcript_id "MSTRG.76480.101"; exon_number "1";
chr17	StringTie	exon	35766197	35766760	1000	-	.	gene_id "MSTRG.76480"; transcript_id "MSTRG.76480.101"; exon_number "2";
chr17	StringTie	exon	35767752	35767919	1000	-	.	gene_id "MSTRG.76480"; transcript_id "MSTRG.76480.101"; exon_number "3";
chr17	StringTie	exon	35768230	35768379	1000	-	.	gene_id "MSTRG.76480"; transcript_id "MSTRG.76480.101"; exon_number "4";
chr17	StringTie	exon	35770067	35770312	1000	-	.	gene_id "MSTRG.76480"; transcript_id "MSTRG.76480.101"; exon_number "5";
chr17	StringTie	exon	35778888	35779075	1000	-	.	gene_id "MSTRG.76480"; transcript_id "MSTRG.76480.101"; exon_number "6";
chr17	StringTie	exon	35779244	35779323	1000	-	.	gene_id "MSTRG.76480"; transcript_id "MSTRG.76480.101"; exon_number "7";
chr17	StringTie	exon	35784394	35784559	1000	-	.	gene_id "MSTRG.76480"; transcript_id "MSTRG.76480.101"; exon_number "8";
chr17	StringTie	exon	35795267	35795679	1000	-	.	gene_id "MSTRG.76480"; transcript_id "MSTRG.76480.101"; exon_number "9";
chr17	StringTie	transcript	35756148	35785018	1000	-	.	gene_id "MSTRG.76480"; transcript_id "MSTRG.76480.102";
chr17	StringTie	exon	35756148	35756419	1000	-	.	gene_id "MSTRG.76480"; transcript_id "MSTRG.76480.102"; exon_number "1";
chr17	StringTie	exon	35765819	35766894	1000	-	.	gene_id "MSTRG.76480"; transcript_id "MSTRG.76480.102"; exon_number "2";
chr17	StringTie	exon	35767752	35767919	1000	-	.	gene_id "MSTRG.76480"; transcript_id "MSTRG.76480.102"; exon_number "3";
chr17	StringTie	exon	35768230	35768367	1000	-	.	gene_id "MSTRG.76480"; transcript_id "MSTRG.76480.102"; exon_number "4";
chr17	StringTie	exon	35770067	35770312	1000	-	.	gene_id "MSTRG.76480"; transcript_id "MSTRG.76480.102"; exon_number "5";
chr17	StringTie	exon	35773180	35773404	1000	-	.	gene_id "MSTRG.76480"; transcript_id "MSTRG.76480.102"; exon_number "6";
chr17	StringTie	exon	35778888	35779075	1000	-	.	gene_id "MSTRG.76480"; transcript_id "MSTRG.76480.102"; exon_number "7";
chr17	StringTie	exon	35779244	35779323	1000	-	.	gene_id "MSTRG.76480"; transcript_id "MSTRG.76480.102"; exon_number "8";
chr17	StringTie	exon	35784436	35785018	1000	-	.	gene_id "MSTRG.76480"; transcript_id "MSTRG.76480.102"; exon_number "9";
chr17	StringTie	transcript	35756154	35795641	1000	-	.	gene_id "MSTRG.76480"; transcript_id "MSTRG.76480.103";
chr17	StringTie	exon	35756154	35756419	1000	-	.	gene_id "MSTRG.76480"; transcript_id "MSTRG.76480.103"; exon_number "1";
chr17	StringTie	exon	35766197	35766760	1000	-	.	gene_id "MSTRG.76480"; transcript_id "MSTRG.76480.103"; exon_number "2";
chr17	StringTie	exon	35767752	35767919	1000	-	.	gene_id "MSTRG.76480"; transcript_id "MSTRG.76480.103"; exon_number "3";
chr17	StringTie	exon	35768230	35768379	1000	-	.	gene_id "MSTRG.76480"; transcript_id "MSTRG.76480.103"; exon_number "4";
chr17	StringTie	exon	35770067	35770312	1000	-	.	gene_id "MSTRG.76480"; transcript_id "MSTRG.76480.103"; exon_number "5";
chr17	StringTie	exon	35773180	35773404	1000	-	.	gene_id "MSTRG.76480"; transcript_id "MSTRG.76480.103"; exon_number "6";
chr17	StringTie	exon	35778888	35779075	1000	-	.	gene_id "MSTRG.76480"; transcript_id "MSTRG.76480.103"; exon_number "7";
chr17	StringTie	exon	35779244	35779323	1000	-	.	gene_id "MSTRG.76480"; transcript_id "MSTRG.76480.103"; exon_number "8";
chr17	StringTie	exon	35784436	35784559	1000	-	.	gene_id "MSTRG.76480"; transcript_id "MSTRG.76480.103"; exon_number "9";
chr17	StringTie	exon	35795183	35795641	1000	-	.	gene_id "MSTRG.76480"; transcript_id "MSTRG.76480.103"; exon_number "10";
chr17	StringTie	transcript	35756157	35795701	1000	-	.	gene_id "MSTRG.76480"; transcript_id "MSTRG.76480.104";
chr17	StringTie	exon	35756157	35756419	1000	-	.	gene_id "MSTRG.76480"; transcript_id "MSTRG.76480.104"; exon_number "1";
chr17	StringTie	exon	35765819	35766894	1000	-	.	gene_id "MSTRG.76480"; transcript_id "MSTRG.76480.104"; exon_number "2";
chr17	StringTie	exon	35767752	35767915	1000	-	.	gene_id "MSTRG.76480"; transcript_id "MSTRG.76480.104"; exon_number "3";
chr17	StringTie	exon	35768101	35768379	1000	-	.	gene_id "MSTRG.76480"; transcript_id "MSTRG.76480.104"; exon_number "4";
chr17	StringTie	exon	35770067	35770312	1000	-	.	gene_id "MSTRG.76480"; transcript_id "MSTRG.76480.104"; exon_number "5";
chr17	StringTie	exon	35773180	35773404	1000	-	.	gene_id "MSTRG.76480"; transcript_id "MSTRG.76480.104"; exon_number "6";
chr17	StringTie	exon	35778888	35779075	1000	-	.	gene_id "MSTRG.76480"; transcript_id "MSTRG.76480.104"; exon_number "7";
chr17	StringTie	exon	35779244	35779323	1000	-	.	gene_id "MSTRG.76480"; transcript_id "MSTRG.76480.104"; exon_number "8";
chr17	StringTie	exon	35784394	35784559	1000	-	.	gene_id "MSTRG.76480"; transcript_id "MSTRG.76480.104"; exon_number "9";
chr17	StringTie	exon	35795267	35795701	1000	-	.	gene_id "MSTRG.76480"; transcript_id "MSTRG.76480.104"; exon_number "10";
chr17	StringTie	transcript	35756157	35796321	1000	-	.	gene_id "MSTRG.76480"; transcript_id "MSTRG.76480.105";
chr17	StringTie	exon	35756157	35756419	1000	-	.	gene_id "MSTRG.76480"; transcript_id "MSTRG.76480.105"; exon_number "1";
chr17	StringTie	exon	35765819	35766894	1000	-	.	gene_id "MSTRG.76480"; transcript_id "MSTRG.76480.105"; exon_number "2";
chr17	StringTie	exon	35767752	35767915	1000	-	.	gene_id "MSTRG.76480"; transcript_id "MSTRG.76480.105"; exon_number "3";
chr17	StringTie	exon	35768230	35768379	1000	-	.	gene_id "MSTRG.76480"; transcript_id "MSTRG.76480.105"; exon_number "4";
chr17	StringTie	exon	35770067	35770312	1000	-	.	gene_id "MSTRG.76480"; transcript_id "MSTRG.76480.105"; exon_number "5";
chr17	StringTie	exon	35773180	35773404	1000	-	.	gene_id "MSTRG.76480"; transcript_id "MSTRG.76480.105"; exon_number "6";
chr17	StringTie	exon	35778888	35779075	1000	-	.	gene_id "MSTRG.76480"; transcript_id "MSTRG.76480.105"; exon_number "7";
chr17	StringTie	exon	35779244	35779323	1000	-	.	gene_id "MSTRG.76480"; transcript_id "MSTRG.76480.105"; exon_number "8";
chr17	StringTie	exon	35784394	35784559	1000	-	.	gene_id "MSTRG.76480"; transcript_id "MSTRG.76480.105"; exon_number "9";
chr17	StringTie	exon	35795239	35796321	1000	-	.	gene_id "MSTRG.76480"; transcript_id "MSTRG.76480.105"; exon_number "10";
chr17	StringTie	transcript	35756157	35795667	1000	-	.	gene_id "MSTRG.76480"; transcript_id "MSTRG.76480.106";
chr17	StringTie	exon	35756157	35756419	1000	-	.	gene_id "MSTRG.76480"; transcript_id "MSTRG.76480.106"; exon_number "1";
chr17	StringTie	exon	35765819	35767177	1000	-	.	gene_id "MSTRG.76480"; transcript_id "MSTRG.76480.106"; exon_number "2";
chr17	StringTie	exon	35767752	35767919	1000	-	.	gene_id "MSTRG.76480"; transcript_id "MSTRG.76480.106"; exon_number "3";
chr17	StringTie	exon	35768230	35768379	1000	-	.	gene_id "MSTRG.76480"; transcript_id "MSTRG.76480.106"; exon_number "4";
chr17	StringTie	exon	35770067	35770312	1000	-	.	gene_id "MSTRG.76480"; transcript_id "MSTRG.76480.106"; exon_number "5";
chr17	StringTie	exon	35773180	35773404	1000	-	.	gene_id "MSTRG.76480"; transcript_id "MSTRG.76480.106"; exon_number "6";
chr17	StringTie	exon	35778888	35779075	1000	-	.	gene_id "MSTRG.76480"; transcript_id "MSTRG.76480.106"; exon_number "7";
chr17	StringTie	exon	35779244	35779323	1000	-	.	gene_id "MSTRG.76480"; transcript_id "MSTRG.76480.106"; exon_number "8";
chr17	StringTie	exon	35784394	35795667	1000	-	.	gene_id "MSTRG.76480"; transcript_id "MSTRG.76480.106"; exon_number "9";
chr17	StringTie	transcript	35756157	35795660	1000	-	.	gene_id "MSTRG.76480"; transcript_id "MSTRG.76480.107";
chr17	StringTie	exon	35756157	35757449	1000	-	.	gene_id "MSTRG.76480"; transcript_id "MSTRG.76480.107"; exon_number "1";
chr17	StringTie	exon	35765819	35766894	1000	-	.	gene_id "MSTRG.76480"; transcript_id "MSTRG.76480.107"; exon_number "2";
chr17	StringTie	exon	35767752	35767919	1000	-	.	gene_id "MSTRG.76480"; transcript_id "MSTRG.76480.107"; exon_number "3";
chr17	StringTie	exon	35768230	35768379	1000	-	.	gene_id "MSTRG.76480"; transcript_id "MSTRG.76480.107"; exon_number "4";
chr17	StringTie	exon	35770067	35770312	1000	-	.	gene_id "MSTRG.76480"; transcript_id "MSTRG.76480.107"; exon_number "5";
chr17	StringTie	exon	35773180	35773404	1000	-	.	gene_id "MSTRG.76480"; transcript_id "MSTRG.76480.107"; exon_number "6";
chr17	StringTie	exon	35778888	35779075	1000	-	.	gene_id "MSTRG.76480"; transcript_id "MSTRG.76480.107"; exon_number "7";
chr17	StringTie	exon	35779244	35779323	1000	-	.	gene_id "MSTRG.76480"; transcript_id "MSTRG.76480.107"; exon_number "8";
chr17	StringTie	exon	35795183	35795660	1000	-	.	gene_id "MSTRG.76480"; transcript_id "MSTRG.76480.107"; exon_number "9";
chr17	StringTie	transcript	35756157	35795667	1000	-	.	gene_id "MSTRG.76480"; transcript_id "MSTRG.76480.108";
chr17	StringTie	exon	35756157	35756419	1000	-	.	gene_id "MSTRG.76480"; transcript_id "MSTRG.76480.108"; exon_number "1";
chr17	StringTie	exon	35765819	35766894	1000	-	.	gene_id "MSTRG.76480"; transcript_id "MSTRG.76480.108"; exon_number "2";
chr17	StringTie	exon	35767752	35767919	1000	-	.	gene_id "MSTRG.76480"; transcript_id "MSTRG.76480.108"; exon_number "3";
chr17	StringTie	exon	35768230	35768379	1000	-	.	gene_id "MSTRG.76480"; transcript_id "MSTRG.76480.108"; exon_number "4";
chr17	StringTie	exon	35770067	35770312	1000	-	.	gene_id "MSTRG.76480"; transcript_id "MSTRG.76480.108"; exon_number "5";
chr17	StringTie	exon	35773180	35773404	1000	-	.	gene_id "MSTRG.76480"; transcript_id "MSTRG.76480.108"; exon_number "6";
chr17	StringTie	exon	35778888	35779075	1000	-	.	gene_id "MSTRG.76480"; transcript_id "MSTRG.76480.108"; exon_number "7";
chr17	StringTie	exon	35779244	35779323	1000	-	.	gene_id "MSTRG.76480"; transcript_id "MSTRG.76480.108"; exon_number "8";
chr17	StringTie	exon	35780710	35784559	1000	-	.	gene_id "MSTRG.76480"; transcript_id "MSTRG.76480.108"; exon_number "9";
chr17	StringTie	exon	35795267	35795667	1000	-	.	gene_id "MSTRG.76480"; transcript_id "MSTRG.76480.108"; exon_number "10";
chr17	StringTie	transcript	35756157	35795636	1000	-	.	gene_id "MSTRG.76480"; transcript_id "MSTRG.76480.109";
chr17	StringTie	exon	35756157	35756419	1000	-	.	gene_id "MSTRG.76480"; transcript_id "MSTRG.76480.109"; exon_number "1";
chr17	StringTie	exon	35765819	35766894	1000	-	.	gene_id "MSTRG.76480"; transcript_id "MSTRG.76480.109"; exon_number "2";
chr17	StringTie	exon	35767752	35767919	1000	-	.	gene_id "MSTRG.76480"; transcript_id "MSTRG.76480.109"; exon_number "3";
chr17	StringTie	exon	35768230	35768379	1000	-	.	gene_id "MSTRG.76480"; transcript_id "MSTRG.76480.109"; exon_number "4";
chr17	StringTie	exon	35770067	35770312	1000	-	.	gene_id "MSTRG.76480"; transcript_id "MSTRG.76480.109"; exon_number "5";
chr17	StringTie	exon	35773180	35773404	1000	-	.	gene_id "MSTRG.76480"; transcript_id "MSTRG.76480.109"; exon_number "6";
chr17	StringTie	exon	35778888	35779075	1000	-	.	gene_id "MSTRG.76480"; transcript_id "MSTRG.76480.109"; exon_number "7";
chr17	StringTie	exon	35779244	35779323	1000	-	.	gene_id "MSTRG.76480"; transcript_id "MSTRG.76480.109"; exon_number "8";
chr17	StringTie	exon	35780710	35781455	1000	-	.	gene_id "MSTRG.76480"; transcript_id "MSTRG.76480.109"; exon_number "9";
chr17	StringTie	exon	35784394	35784559	1000	-	.	gene_id "MSTRG.76480"; transcript_id "MSTRG.76480.109"; exon_number "10";
chr17	StringTie	exon	35795267	35795636	1000	-	.	gene_id "MSTRG.76480"; transcript_id "MSTRG.76480.109"; exon_number "11";
chr17	StringTie	transcript	35744511	35753257	1000	-	.	gene_id "MSTRG.76480"; transcript_id "MSTRG.76480.11";
chr17	StringTie	exon	35744511	35746411	1000	-	.	gene_id "MSTRG.76480"; transcript_id "MSTRG.76480.11"; exon_number "1";
chr17	StringTie	exon	35747016	35747945	1000	-	.	gene_id "MSTRG.76480"; transcript_id "MSTRG.76480.11"; exon_number "2";
chr17	StringTie	exon	35748028	35749217	1000	-	.	gene_id "MSTRG.76480"; transcript_id "MSTRG.76480.11"; exon_number "3";
chr17	StringTie	exon	35750077	35750318	1000	-	.	gene_id "MSTRG.76480"; transcript_id "MSTRG.76480.11"; exon_number "4";
chr17	StringTie	exon	35752535	35753257	1000	-	.	gene_id "MSTRG.76480"; transcript_id "MSTRG.76480.11"; exon_number "5";
chr17	StringTie	transcript	35756158	35795694	1000	-	.	gene_id "MSTRG.76480"; transcript_id "MSTRG.76480.110";
chr17	StringTie	exon	35756158	35756419	1000	-	.	gene_id "MSTRG.76480"; transcript_id "MSTRG.76480.110"; exon_number "1";
chr17	StringTie	exon	35765819	35766760	1000	-	.	gene_id "MSTRG.76480"; transcript_id "MSTRG.76480.110"; exon_number "2";
chr17	StringTie	exon	35767752	35767919	1000	-	.	gene_id "MSTRG.76480"; transcript_id "MSTRG.76480.110"; exon_number "3";
chr17	StringTie	exon	35768230	35768379	1000	-	.	gene_id "MSTRG.76480"; transcript_id "MSTRG.76480.110"; exon_number "4";
chr17	StringTie	exon	35770067	35770312	1000	-	.	gene_id "MSTRG.76480"; transcript_id "MSTRG.76480.110"; exon_number "5";
chr17	StringTie	exon	35773180	35773404	1000	-	.	gene_id "MSTRG.76480"; transcript_id "MSTRG.76480.110"; exon_number "6";
chr17	StringTie	exon	35778888	35779075	1000	-	.	gene_id "MSTRG.76480"; transcript_id "MSTRG.76480.110"; exon_number "7";
chr17	StringTie	exon	35779244	35779323	1000	-	.	gene_id "MSTRG.76480"; transcript_id "MSTRG.76480.110"; exon_number "8";
chr17	StringTie	exon	35795183	35795694	1000	-	.	gene_id "MSTRG.76480"; transcript_id "MSTRG.76480.110"; exon_number "9";
chr17	StringTie	transcript	35756158	35795647	1000	-	.	gene_id "MSTRG.76480"; transcript_id "MSTRG.76480.111";
chr17	StringTie	exon	35756158	35756419	1000	-	.	gene_id "MSTRG.76480"; transcript_id "MSTRG.76480.111"; exon_number "1";
chr17	StringTie	exon	35765819	35766894	1000	-	.	gene_id "MSTRG.76480"; transcript_id "MSTRG.76480.111"; exon_number "2";
chr17	StringTie	exon	35767752	35767919	1000	-	.	gene_id "MSTRG.76480"; transcript_id "MSTRG.76480.111"; exon_number "3";
chr17	StringTie	exon	35768234	35768379	1000	-	.	gene_id "MSTRG.76480"; transcript_id "MSTRG.76480.111"; exon_number "4";
chr17	StringTie	exon	35770067	35770312	1000	-	.	gene_id "MSTRG.76480"; transcript_id "MSTRG.76480.111"; exon_number "5";
chr17	StringTie	exon	35773180	35773404	1000	-	.	gene_id "MSTRG.76480"; transcript_id "MSTRG.76480.111"; exon_number "6";
chr17	StringTie	exon	35778888	35779075	1000	-	.	gene_id "MSTRG.76480"; transcript_id "MSTRG.76480.111"; exon_number "7";
chr17	StringTie	exon	35779244	35779323	1000	-	.	gene_id "MSTRG.76480"; transcript_id "MSTRG.76480.111"; exon_number "8";
chr17	StringTie	exon	35795239	35795647	1000	-	.	gene_id "MSTRG.76480"; transcript_id "MSTRG.76480.111"; exon_number "9";
chr17	StringTie	transcript	35756158	35795668	1000	-	.	gene_id "MSTRG.76480"; transcript_id "MSTRG.76480.112";
chr17	StringTie	exon	35756158	35756419	1000	-	.	gene_id "MSTRG.76480"; transcript_id "MSTRG.76480.112"; exon_number "1";
chr17	StringTie	exon	35765819	35766894	1000	-	.	gene_id "MSTRG.76480"; transcript_id "MSTRG.76480.112"; exon_number "2";
chr17	StringTie	exon	35767752	35767915	1000	-	.	gene_id "MSTRG.76480"; transcript_id "MSTRG.76480.112"; exon_number "3";
chr17	StringTie	exon	35768230	35768379	1000	-	.	gene_id "MSTRG.76480"; transcript_id "MSTRG.76480.112"; exon_number "4";
chr17	StringTie	exon	35770067	35770312	1000	-	.	gene_id "MSTRG.76480"; transcript_id "MSTRG.76480.112"; exon_number "5";
chr17	StringTie	exon	35778888	35779075	1000	-	.	gene_id "MSTRG.76480"; transcript_id "MSTRG.76480.112"; exon_number "6";
chr17	StringTie	exon	35779244	35779323	1000	-	.	gene_id "MSTRG.76480"; transcript_id "MSTRG.76480.112"; exon_number "7";
chr17	StringTie	exon	35784394	35784559	1000	-	.	gene_id "MSTRG.76480"; transcript_id "MSTRG.76480.112"; exon_number "8";
chr17	StringTie	exon	35795183	35795668	1000	-	.	gene_id "MSTRG.76480"; transcript_id "MSTRG.76480.112"; exon_number "9";
chr17	StringTie	transcript	35756163	35795653	1000	-	.	gene_id "MSTRG.76480"; transcript_id "MSTRG.76480.113";
chr17	StringTie	exon	35756163	35756419	1000	-	.	gene_id "MSTRG.76480"; transcript_id "MSTRG.76480.113"; exon_number "1";
chr17	StringTie	exon	35765819	35766894	1000	-	.	gene_id "MSTRG.76480"; transcript_id "MSTRG.76480.113"; exon_number "2";
chr17	StringTie	exon	35767752	35767919	1000	-	.	gene_id "MSTRG.76480"; transcript_id "MSTRG.76480.113"; exon_number "3";
chr17	StringTie	exon	35768230	35768367	1000	-	.	gene_id "MSTRG.76480"; transcript_id "MSTRG.76480.113"; exon_number "4";
chr17	StringTie	exon	35770067	35770312	1000	-	.	gene_id "MSTRG.76480"; transcript_id "MSTRG.76480.113"; exon_number "5";
chr17	StringTie	exon	35773180	35773404	1000	-	.	gene_id "MSTRG.76480"; transcript_id "MSTRG.76480.113"; exon_number "6";
chr17	StringTie	exon	35778888	35779073	1000	-	.	gene_id "MSTRG.76480"; transcript_id "MSTRG.76480.113"; exon_number "7";
chr17	StringTie	exon	35779244	35779323	1000	-	.	gene_id "MSTRG.76480"; transcript_id "MSTRG.76480.113"; exon_number "8";
chr17	StringTie	exon	35795183	35795653	1000	-	.	gene_id "MSTRG.76480"; transcript_id "MSTRG.76480.113"; exon_number "9";
chr17	StringTie	transcript	35756163	35795709	1000	-	.	gene_id "MSTRG.76480"; transcript_id "MSTRG.76480.114";
chr17	StringTie	exon	35756163	35756419	1000	-	.	gene_id "MSTRG.76480"; transcript_id "MSTRG.76480.114"; exon_number "1";
chr17	StringTie	exon	35765819	35766894	1000	-	.	gene_id "MSTRG.76480"; transcript_id "MSTRG.76480.114"; exon_number "2";
chr17	StringTie	exon	35767752	35767915	1000	-	.	gene_id "MSTRG.76480"; transcript_id "MSTRG.76480.114"; exon_number "3";
chr17	StringTie	exon	35768230	35768367	1000	-	.	gene_id "MSTRG.76480"; transcript_id "MSTRG.76480.114"; exon_number "4";
chr17	StringTie	exon	35770067	35770312	1000	-	.	gene_id "MSTRG.76480"; transcript_id "MSTRG.76480.114"; exon_number "5";
chr17	StringTie	exon	35773180	35773404	1000	-	.	gene_id "MSTRG.76480"; transcript_id "MSTRG.76480.114"; exon_number "6";
chr17	StringTie	exon	35778888	35779075	1000	-	.	gene_id "MSTRG.76480"; transcript_id "MSTRG.76480.114"; exon_number "7";
chr17	StringTie	exon	35779244	35779323	1000	-	.	gene_id "MSTRG.76480"; transcript_id "MSTRG.76480.114"; exon_number "8";
chr17	StringTie	exon	35784394	35784559	1000	-	.	gene_id "MSTRG.76480"; transcript_id "MSTRG.76480.114"; exon_number "9";
chr17	StringTie	exon	35795267	35795709	1000	-	.	gene_id "MSTRG.76480"; transcript_id "MSTRG.76480.114"; exon_number "10";
chr17	StringTie	transcript	35756164	35795973	1000	-	.	gene_id "MSTRG.76480"; transcript_id "MSTRG.76480.115";
chr17	StringTie	exon	35756164	35756419	1000	-	.	gene_id "MSTRG.76480"; transcript_id "MSTRG.76480.115"; exon_number "1";
chr17	StringTie	exon	35767752	35767919	1000	-	.	gene_id "MSTRG.76480"; transcript_id "MSTRG.76480.115"; exon_number "2";
chr17	StringTie	exon	35768230	35768379	1000	-	.	gene_id "MSTRG.76480"; transcript_id "MSTRG.76480.115"; exon_number "3";
chr17	StringTie	exon	35770067	35770312	1000	-	.	gene_id "MSTRG.76480"; transcript_id "MSTRG.76480.115"; exon_number "4";
chr17	StringTie	exon	35773180	35773404	1000	-	.	gene_id "MSTRG.76480"; transcript_id "MSTRG.76480.115"; exon_number "5";
chr17	StringTie	exon	35778888	35779075	1000	-	.	gene_id "MSTRG.76480"; transcript_id "MSTRG.76480.115"; exon_number "6";
chr17	StringTie	exon	35779244	35779323	1000	-	.	gene_id "MSTRG.76480"; transcript_id "MSTRG.76480.115"; exon_number "7";
chr17	StringTie	exon	35784394	35784559	1000	-	.	gene_id "MSTRG.76480"; transcript_id "MSTRG.76480.115"; exon_number "8";
chr17	StringTie	exon	35795239	35795973	1000	-	.	gene_id "MSTRG.76480"; transcript_id "MSTRG.76480.115"; exon_number "9";
chr17	StringTie	transcript	35756165	35795684	1000	-	.	gene_id "MSTRG.76480"; transcript_id "MSTRG.76480.116";
chr17	StringTie	exon	35756165	35756419	1000	-	.	gene_id "MSTRG.76480"; transcript_id "MSTRG.76480.116"; exon_number "1";
chr17	StringTie	exon	35766197	35766760	1000	-	.	gene_id "MSTRG.76480"; transcript_id "MSTRG.76480.116"; exon_number "2";
chr17	StringTie	exon	35767752	35767915	1000	-	.	gene_id "MSTRG.76480"; transcript_id "MSTRG.76480.116"; exon_number "3";
chr17	StringTie	exon	35768101	35768379	1000	-	.	gene_id "MSTRG.76480"; transcript_id "MSTRG.76480.116"; exon_number "4";
chr17	StringTie	exon	35770067	35770312	1000	-	.	gene_id "MSTRG.76480"; transcript_id "MSTRG.76480.116"; exon_number "5";
chr17	StringTie	exon	35773180	35773404	1000	-	.	gene_id "MSTRG.76480"; transcript_id "MSTRG.76480.116"; exon_number "6";
chr17	StringTie	exon	35778888	35779075	1000	-	.	gene_id "MSTRG.76480"; transcript_id "MSTRG.76480.116"; exon_number "7";
chr17	StringTie	exon	35779244	35779323	1000	-	.	gene_id "MSTRG.76480"; transcript_id "MSTRG.76480.116"; exon_number "8";
chr17	StringTie	exon	35795183	35795684	1000	-	.	gene_id "MSTRG.76480"; transcript_id "MSTRG.76480.116"; exon_number "9";
chr17	StringTie	transcript	35756166	35795646	1000	-	.	gene_id "MSTRG.76480"; transcript_id "MSTRG.76480.117";
chr17	StringTie	exon	35756166	35756419	1000	-	.	gene_id "MSTRG.76480"; transcript_id "MSTRG.76480.117"; exon_number "1";
chr17	StringTie	exon	35767752	35767919	1000	-	.	gene_id "MSTRG.76480"; transcript_id "MSTRG.76480.117"; exon_number "2";
chr17	StringTie	exon	35768234	35768379	1000	-	.	gene_id "MSTRG.76480"; transcript_id "MSTRG.76480.117"; exon_number "3";
chr17	StringTie	exon	35770067	35770312	1000	-	.	gene_id "MSTRG.76480"; transcript_id "MSTRG.76480.117"; exon_number "4";
chr17	StringTie	exon	35773180	35773404	1000	-	.	gene_id "MSTRG.76480"; transcript_id "MSTRG.76480.117"; exon_number "5";
chr17	StringTie	exon	35778888	35779075	1000	-	.	gene_id "MSTRG.76480"; transcript_id "MSTRG.76480.117"; exon_number "6";
chr17	StringTie	exon	35779244	35779323	1000	-	.	gene_id "MSTRG.76480"; transcript_id "MSTRG.76480.117"; exon_number "7";
chr17	StringTie	exon	35784394	35784559	1000	-	.	gene_id "MSTRG.76480"; transcript_id "MSTRG.76480.117"; exon_number "8";
chr17	StringTie	exon	35795267	35795646	1000	-	.	gene_id "MSTRG.76480"; transcript_id "MSTRG.76480.117"; exon_number "9";
chr17	StringTie	transcript	35756169	35795625	1000	-	.	gene_id "MSTRG.76480"; transcript_id "MSTRG.76480.118";
chr17	StringTie	exon	35756169	35756419	1000	-	.	gene_id "MSTRG.76480"; transcript_id "MSTRG.76480.118"; exon_number "1";
chr17	StringTie	exon	35765819	35766894	1000	-	.	gene_id "MSTRG.76480"; transcript_id "MSTRG.76480.118"; exon_number "2";
chr17	StringTie	exon	35767752	35767889	1000	-	.	gene_id "MSTRG.76480"; transcript_id "MSTRG.76480.118"; exon_number "3";
chr17	StringTie	exon	35768230	35768379	1000	-	.	gene_id "MSTRG.76480"; transcript_id "MSTRG.76480.118"; exon_number "4";
chr17	StringTie	exon	35770067	35770312	1000	-	.	gene_id "MSTRG.76480"; transcript_id "MSTRG.76480.118"; exon_number "5";
chr17	StringTie	exon	35773180	35773404	1000	-	.	gene_id "MSTRG.76480"; transcript_id "MSTRG.76480.118"; exon_number "6";
chr17	StringTie	exon	35778888	35779075	1000	-	.	gene_id "MSTRG.76480"; transcript_id "MSTRG.76480.118"; exon_number "7";
chr17	StringTie	exon	35779244	35779323	1000	-	.	gene_id "MSTRG.76480"; transcript_id "MSTRG.76480.118"; exon_number "8";
chr17	StringTie	exon	35784394	35784559	1000	-	.	gene_id "MSTRG.76480"; transcript_id "MSTRG.76480.118"; exon_number "9";
chr17	StringTie	exon	35795239	35795625	1000	-	.	gene_id "MSTRG.76480"; transcript_id "MSTRG.76480.118"; exon_number "10";
chr17	StringTie	transcript	35756169	35784771	1000	-	.	gene_id "MSTRG.76480"; transcript_id "MSTRG.76480.119";
chr17	StringTie	exon	35756169	35756419	1000	-	.	gene_id "MSTRG.76480"; transcript_id "MSTRG.76480.119"; exon_number "1";
chr17	StringTie	exon	35765819	35766760	1000	-	.	gene_id "MSTRG.76480"; transcript_id "MSTRG.76480.119"; exon_number "2";
chr17	StringTie	exon	35767752	35767919	1000	-	.	gene_id "MSTRG.76480"; transcript_id "MSTRG.76480.119"; exon_number "3";
chr17	StringTie	exon	35768230	35768379	1000	-	.	gene_id "MSTRG.76480"; transcript_id "MSTRG.76480.119"; exon_number "4";
chr17	StringTie	exon	35770067	35770312	1000	-	.	gene_id "MSTRG.76480"; transcript_id "MSTRG.76480.119"; exon_number "5";
chr17	StringTie	exon	35773180	35773404	1000	-	.	gene_id "MSTRG.76480"; transcript_id "MSTRG.76480.119"; exon_number "6";
chr17	StringTie	exon	35778888	35779075	1000	-	.	gene_id "MSTRG.76480"; transcript_id "MSTRG.76480.119"; exon_number "7";
chr17	StringTie	exon	35779244	35779323	1000	-	.	gene_id "MSTRG.76480"; transcript_id "MSTRG.76480.119"; exon_number "8";
chr17	StringTie	exon	35784394	35784559	1000	-	.	gene_id "MSTRG.76480"; transcript_id "MSTRG.76480.119"; exon_number "9";
chr17	StringTie	exon	35784696	35784771	1000	-	.	gene_id "MSTRG.76480"; transcript_id "MSTRG.76480.119"; exon_number "10";
chr17	StringTie	transcript	35744511	35795627	1000	-	.	gene_id "MSTRG.76480"; transcript_id "MSTRG.76480.12";
chr17	StringTie	exon	35744511	35746411	1000	-	.	gene_id "MSTRG.76480"; transcript_id "MSTRG.76480.12"; exon_number "1";
chr17	StringTie	exon	35747016	35747268	1000	-	.	gene_id "MSTRG.76480"; transcript_id "MSTRG.76480.12"; exon_number "2";
chr17	StringTie	exon	35747849	35747945	1000	-	.	gene_id "MSTRG.76480"; transcript_id "MSTRG.76480.12"; exon_number "3";
chr17	StringTie	exon	35749110	35749217	1000	-	.	gene_id "MSTRG.76480"; transcript_id "MSTRG.76480.12"; exon_number "4";
chr17	StringTie	exon	35750077	35750318	1000	-	.	gene_id "MSTRG.76480"; transcript_id "MSTRG.76480.12"; exon_number "5";
chr17	StringTie	exon	35765819	35766894	1000	-	.	gene_id "MSTRG.76480"; transcript_id "MSTRG.76480.12"; exon_number "6";
chr17	StringTie	exon	35767752	35767919	1000	-	.	gene_id "MSTRG.76480"; transcript_id "MSTRG.76480.12"; exon_number "7";
chr17	StringTie	exon	35768230	35768379	1000	-	.	gene_id "MSTRG.76480"; transcript_id "MSTRG.76480.12"; exon_number "8";
chr17	StringTie	exon	35770067	35770312	1000	-	.	gene_id "MSTRG.76480"; transcript_id "MSTRG.76480.12"; exon_number "9";
chr17	StringTie	exon	35773180	35773404	1000	-	.	gene_id "MSTRG.76480"; transcript_id "MSTRG.76480.12"; exon_number "10";
chr17	StringTie	exon	35778888	35779075	1000	-	.	gene_id "MSTRG.76480"; transcript_id "MSTRG.76480.12"; exon_number "11";
chr17	StringTie	exon	35779244	35779323	1000	-	.	gene_id "MSTRG.76480"; transcript_id "MSTRG.76480.12"; exon_number "12";
chr17	StringTie	exon	35795267	35795627	1000	-	.	gene_id "MSTRG.76480"; transcript_id "MSTRG.76480.12"; exon_number "13";
chr17	StringTie	transcript	35756170	35796333	1000	-	.	gene_id "MSTRG.76480"; transcript_id "MSTRG.76480.120";
chr17	StringTie	exon	35756170	35756419	1000	-	.	gene_id "MSTRG.76480"; transcript_id "MSTRG.76480.120"; exon_number "1";
chr17	StringTie	exon	35765819	35766894	1000	-	.	gene_id "MSTRG.76480"; transcript_id "MSTRG.76480.120"; exon_number "2";
chr17	StringTie	exon	35767752	35767919	1000	-	.	gene_id "MSTRG.76480"; transcript_id "MSTRG.76480.120"; exon_number "3";
chr17	StringTie	exon	35768234	35768379	1000	-	.	gene_id "MSTRG.76480"; transcript_id "MSTRG.76480.120"; exon_number "4";
chr17	StringTie	exon	35770067	35770312	1000	-	.	gene_id "MSTRG.76480"; transcript_id "MSTRG.76480.120"; exon_number "5";
chr17	StringTie	exon	35773180	35773404	1000	-	.	gene_id "MSTRG.76480"; transcript_id "MSTRG.76480.120"; exon_number "6";
chr17	StringTie	exon	35778888	35779075	1000	-	.	gene_id "MSTRG.76480"; transcript_id "MSTRG.76480.120"; exon_number "7";
chr17	StringTie	exon	35779244	35779323	1000	-	.	gene_id "MSTRG.76480"; transcript_id "MSTRG.76480.120"; exon_number "8";
chr17	StringTie	exon	35784394	35784559	1000	-	.	gene_id "MSTRG.76480"; transcript_id "MSTRG.76480.120"; exon_number "9";
chr17	StringTie	exon	35795267	35796333	1000	-	.	gene_id "MSTRG.76480"; transcript_id "MSTRG.76480.120"; exon_number "10";
chr17	StringTie	transcript	35756171	35795625	1000	-	.	gene_id "MSTRG.76480"; transcript_id "MSTRG.76480.121";
chr17	StringTie	exon	35756171	35756419	1000	-	.	gene_id "MSTRG.76480"; transcript_id "MSTRG.76480.121"; exon_number "1";
chr17	StringTie	exon	35766197	35766894	1000	-	.	gene_id "MSTRG.76480"; transcript_id "MSTRG.76480.121"; exon_number "2";
chr17	StringTie	exon	35767752	35767915	1000	-	.	gene_id "MSTRG.76480"; transcript_id "MSTRG.76480.121"; exon_number "3";
chr17	StringTie	exon	35768101	35768379	1000	-	.	gene_id "MSTRG.76480"; transcript_id "MSTRG.76480.121"; exon_number "4";
chr17	StringTie	exon	35770067	35770312	1000	-	.	gene_id "MSTRG.76480"; transcript_id "MSTRG.76480.121"; exon_number "5";
chr17	StringTie	exon	35773180	35773404	1000	-	.	gene_id "MSTRG.76480"; transcript_id "MSTRG.76480.121"; exon_number "6";
chr17	StringTie	exon	35778888	35779075	1000	-	.	gene_id "MSTRG.76480"; transcript_id "MSTRG.76480.121"; exon_number "7";
chr17	StringTie	exon	35779244	35779323	1000	-	.	gene_id "MSTRG.76480"; transcript_id "MSTRG.76480.121"; exon_number "8";
chr17	StringTie	exon	35795183	35795625	1000	-	.	gene_id "MSTRG.76480"; transcript_id "MSTRG.76480.121"; exon_number "9";
chr17	StringTie	transcript	35756173	35795621	1000	-	.	gene_id "MSTRG.76480"; transcript_id "MSTRG.76480.122";
chr17	StringTie	exon	35756173	35756419	1000	-	.	gene_id "MSTRG.76480"; transcript_id "MSTRG.76480.122"; exon_number "1";
chr17	StringTie	exon	35765819	35766894	1000	-	.	gene_id "MSTRG.76480"; transcript_id "MSTRG.76480.122"; exon_number "2";
chr17	StringTie	exon	35767752	35767919	1000	-	.	gene_id "MSTRG.76480"; transcript_id "MSTRG.76480.122"; exon_number "3";
chr17	StringTie	exon	35768101	35768379	1000	-	.	gene_id "MSTRG.76480"; transcript_id "MSTRG.76480.122"; exon_number "4";
chr17	StringTie	exon	35770067	35770312	1000	-	.	gene_id "MSTRG.76480"; transcript_id "MSTRG.76480.122"; exon_number "5";
chr17	StringTie	exon	35773180	35773404	1000	-	.	gene_id "MSTRG.76480"; transcript_id "MSTRG.76480.122"; exon_number "6";
chr17	StringTie	exon	35778888	35779075	1000	-	.	gene_id "MSTRG.76480"; transcript_id "MSTRG.76480.122"; exon_number "7";
chr17	StringTie	exon	35779244	35779323	1000	-	.	gene_id "MSTRG.76480"; transcript_id "MSTRG.76480.122"; exon_number "8";
chr17	StringTie	exon	35784394	35784559	1000	-	.	gene_id "MSTRG.76480"; transcript_id "MSTRG.76480.122"; exon_number "9";
chr17	StringTie	exon	35795183	35795621	1000	-	.	gene_id "MSTRG.76480"; transcript_id "MSTRG.76480.122"; exon_number "10";
chr17	StringTie	transcript	35756173	35795650	1000	-	.	gene_id "MSTRG.76480"; transcript_id "MSTRG.76480.123";
chr17	StringTie	exon	35756173	35756419	1000	-	.	gene_id "MSTRG.76480"; transcript_id "MSTRG.76480.123"; exon_number "1";
chr17	StringTie	exon	35765819	35766894	1000	-	.	gene_id "MSTRG.76480"; transcript_id "MSTRG.76480.123"; exon_number "2";
chr17	StringTie	exon	35767752	35767919	1000	-	.	gene_id "MSTRG.76480"; transcript_id "MSTRG.76480.123"; exon_number "3";
chr17	StringTie	exon	35768234	35768379	1000	-	.	gene_id "MSTRG.76480"; transcript_id "MSTRG.76480.123"; exon_number "4";
chr17	StringTie	exon	35770067	35770312	1000	-	.	gene_id "MSTRG.76480"; transcript_id "MSTRG.76480.123"; exon_number "5";
chr17	StringTie	exon	35773180	35773404	1000	-	.	gene_id "MSTRG.76480"; transcript_id "MSTRG.76480.123"; exon_number "6";
chr17	StringTie	exon	35778888	35779075	1000	-	.	gene_id "MSTRG.76480"; transcript_id "MSTRG.76480.123"; exon_number "7";
chr17	StringTie	exon	35779244	35779323	1000	-	.	gene_id "MSTRG.76480"; transcript_id "MSTRG.76480.123"; exon_number "8";
chr17	StringTie	exon	35784394	35784559	1000	-	.	gene_id "MSTRG.76480"; transcript_id "MSTRG.76480.123"; exon_number "9";
chr17	StringTie	exon	35795239	35795650	1000	-	.	gene_id "MSTRG.76480"; transcript_id "MSTRG.76480.123"; exon_number "10";
chr17	StringTie	transcript	35756180	35795663	1000	-	.	gene_id "MSTRG.76480"; transcript_id "MSTRG.76480.124";
chr17	StringTie	exon	35756180	35756419	1000	-	.	gene_id "MSTRG.76480"; transcript_id "MSTRG.76480.124"; exon_number "1";
chr17	StringTie	exon	35766197	35766760	1000	-	.	gene_id "MSTRG.76480"; transcript_id "MSTRG.76480.124"; exon_number "2";
chr17	StringTie	exon	35767752	35767915	1000	-	.	gene_id "MSTRG.76480"; transcript_id "MSTRG.76480.124"; exon_number "3";
chr17	StringTie	exon	35768230	35768379	1000	-	.	gene_id "MSTRG.76480"; transcript_id "MSTRG.76480.124"; exon_number "4";
chr17	StringTie	exon	35770067	35770312	1000	-	.	gene_id "MSTRG.76480"; transcript_id "MSTRG.76480.124"; exon_number "5";
chr17	StringTie	exon	35773180	35773404	1000	-	.	gene_id "MSTRG.76480"; transcript_id "MSTRG.76480.124"; exon_number "6";
chr17	StringTie	exon	35778888	35779075	1000	-	.	gene_id "MSTRG.76480"; transcript_id "MSTRG.76480.124"; exon_number "7";
chr17	StringTie	exon	35779244	35779323	1000	-	.	gene_id "MSTRG.76480"; transcript_id "MSTRG.76480.124"; exon_number "8";
chr17	StringTie	exon	35784394	35784559	1000	-	.	gene_id "MSTRG.76480"; transcript_id "MSTRG.76480.124"; exon_number "9";
chr17	StringTie	exon	35795267	35795663	1000	-	.	gene_id "MSTRG.76480"; transcript_id "MSTRG.76480.124"; exon_number "10";
chr17	StringTie	transcript	35756180	35795683	1000	-	.	gene_id "MSTRG.76480"; transcript_id "MSTRG.76480.125";
chr17	StringTie	exon	35756180	35756419	1000	-	.	gene_id "MSTRG.76480"; transcript_id "MSTRG.76480.125"; exon_number "1";
chr17	StringTie	exon	35767752	35767919	1000	-	.	gene_id "MSTRG.76480"; transcript_id "MSTRG.76480.125"; exon_number "2";
chr17	StringTie	exon	35768230	35768379	1000	-	.	gene_id "MSTRG.76480"; transcript_id "MSTRG.76480.125"; exon_number "3";
chr17	StringTie	exon	35770067	35770312	1000	-	.	gene_id "MSTRG.76480"; transcript_id "MSTRG.76480.125"; exon_number "4";
chr17	StringTie	exon	35773180	35773404	1000	-	.	gene_id "MSTRG.76480"; transcript_id "MSTRG.76480.125"; exon_number "5";
chr17	StringTie	exon	35778888	35779075	1000	-	.	gene_id "MSTRG.76480"; transcript_id "MSTRG.76480.125"; exon_number "6";
chr17	StringTie	exon	35779244	35779323	1000	-	.	gene_id "MSTRG.76480"; transcript_id "MSTRG.76480.125"; exon_number "7";
chr17	StringTie	exon	35784394	35784559	1000	-	.	gene_id "MSTRG.76480"; transcript_id "MSTRG.76480.125"; exon_number "8";
chr17	StringTie	exon	35795183	35795683	1000	-	.	gene_id "MSTRG.76480"; transcript_id "MSTRG.76480.125"; exon_number "9";
chr17	StringTie	transcript	35756180	35795638	1000	-	.	gene_id "MSTRG.76480"; transcript_id "MSTRG.76480.126";
chr17	StringTie	exon	35756180	35756419	1000	-	.	gene_id "MSTRG.76480"; transcript_id "MSTRG.76480.126"; exon_number "1";
chr17	StringTie	exon	35765819	35766894	1000	-	.	gene_id "MSTRG.76480"; transcript_id "MSTRG.76480.126"; exon_number "2";
chr17	StringTie	exon	35766973	35767035	1000	-	.	gene_id "MSTRG.76480"; transcript_id "MSTRG.76480.126"; exon_number "3";
chr17	StringTie	exon	35767752	35767919	1000	-	.	gene_id "MSTRG.76480"; transcript_id "MSTRG.76480.126"; exon_number "4";
chr17	StringTie	exon	35768230	35768379	1000	-	.	gene_id "MSTRG.76480"; transcript_id "MSTRG.76480.126"; exon_number "5";
chr17	StringTie	exon	35770067	35770312	1000	-	.	gene_id "MSTRG.76480"; transcript_id "MSTRG.76480.126"; exon_number "6";
chr17	StringTie	exon	35773180	35773404	1000	-	.	gene_id "MSTRG.76480"; transcript_id "MSTRG.76480.126"; exon_number "7";
chr17	StringTie	exon	35778888	35779075	1000	-	.	gene_id "MSTRG.76480"; transcript_id "MSTRG.76480.126"; exon_number "8";
chr17	StringTie	exon	35779244	35779323	1000	-	.	gene_id "MSTRG.76480"; transcript_id "MSTRG.76480.126"; exon_number "9";
chr17	StringTie	exon	35795267	35795638	1000	-	.	gene_id "MSTRG.76480"; transcript_id "MSTRG.76480.126"; exon_number "10";
chr17	StringTie	transcript	35756181	35795616	1000	-	.	gene_id "MSTRG.76480"; transcript_id "MSTRG.76480.127";
chr17	StringTie	exon	35756181	35756419	1000	-	.	gene_id "MSTRG.76480"; transcript_id "MSTRG.76480.127"; exon_number "1";
chr17	StringTie	exon	35766668	35766894	1000	-	.	gene_id "MSTRG.76480"; transcript_id "MSTRG.76480.127"; exon_number "2";
chr17	StringTie	exon	35767752	35767889	1000	-	.	gene_id "MSTRG.76480"; transcript_id "MSTRG.76480.127"; exon_number "3";
chr17	StringTie	exon	35768230	35768379	1000	-	.	gene_id "MSTRG.76480"; transcript_id "MSTRG.76480.127"; exon_number "4";
chr17	StringTie	exon	35770067	35770312	1000	-	.	gene_id "MSTRG.76480"; transcript_id "MSTRG.76480.127"; exon_number "5";
chr17	StringTie	exon	35773180	35773404	1000	-	.	gene_id "MSTRG.76480"; transcript_id "MSTRG.76480.127"; exon_number "6";
chr17	StringTie	exon	35778888	35779075	1000	-	.	gene_id "MSTRG.76480"; transcript_id "MSTRG.76480.127"; exon_number "7";
chr17	StringTie	exon	35779244	35779323	1000	-	.	gene_id "MSTRG.76480"; transcript_id "MSTRG.76480.127"; exon_number "8";
chr17	StringTie	exon	35784394	35784559	1000	-	.	gene_id "MSTRG.76480"; transcript_id "MSTRG.76480.127"; exon_number "9";
chr17	StringTie	exon	35795183	35795616	1000	-	.	gene_id "MSTRG.76480"; transcript_id "MSTRG.76480.127"; exon_number "10";
chr17	StringTie	transcript	35756181	35795685	1000	-	.	gene_id "MSTRG.76480"; transcript_id "MSTRG.76480.128";
chr17	StringTie	exon	35756181	35757449	1000	-	.	gene_id "MSTRG.76480"; transcript_id "MSTRG.76480.128"; exon_number "1";
chr17	StringTie	exon	35765819	35767035	1000	-	.	gene_id "MSTRG.76480"; transcript_id "MSTRG.76480.128"; exon_number "2";
chr17	StringTie	exon	35767752	35767919	1000	-	.	gene_id "MSTRG.76480"; transcript_id "MSTRG.76480.128"; exon_number "3";
chr17	StringTie	exon	35768230	35768379	1000	-	.	gene_id "MSTRG.76480"; transcript_id "MSTRG.76480.128"; exon_number "4";
chr17	StringTie	exon	35770067	35770312	1000	-	.	gene_id "MSTRG.76480"; transcript_id "MSTRG.76480.128"; exon_number "5";
chr17	StringTie	exon	35773180	35773404	1000	-	.	gene_id "MSTRG.76480"; transcript_id "MSTRG.76480.128"; exon_number "6";
chr17	StringTie	exon	35778888	35779075	1000	-	.	gene_id "MSTRG.76480"; transcript_id "MSTRG.76480.128"; exon_number "7";
chr17	StringTie	exon	35779244	35779323	1000	-	.	gene_id "MSTRG.76480"; transcript_id "MSTRG.76480.128"; exon_number "8";
chr17	StringTie	exon	35795267	35795685	1000	-	.	gene_id "MSTRG.76480"; transcript_id "MSTRG.76480.128"; exon_number "9";
chr17	StringTie	transcript	35756182	35795615	1000	-	.	gene_id "MSTRG.76480"; transcript_id "MSTRG.76480.129";
chr17	StringTie	exon	35756182	35756419	1000	-	.	gene_id "MSTRG.76480"; transcript_id "MSTRG.76480.129"; exon_number "1";
chr17	StringTie	exon	35766197	35766760	1000	-	.	gene_id "MSTRG.76480"; transcript_id "MSTRG.76480.129"; exon_number "2";
chr17	StringTie	exon	35767752	35767919	1000	-	.	gene_id "MSTRG.76480"; transcript_id "MSTRG.76480.129"; exon_number "3";
chr17	StringTie	exon	35768230	35768379	1000	-	.	gene_id "MSTRG.76480"; transcript_id "MSTRG.76480.129"; exon_number "4";
chr17	StringTie	exon	35770067	35770312	1000	-	.	gene_id "MSTRG.76480"; transcript_id "MSTRG.76480.129"; exon_number "5";
chr17	StringTie	exon	35773180	35773404	1000	-	.	gene_id "MSTRG.76480"; transcript_id "MSTRG.76480.129"; exon_number "6";
chr17	StringTie	exon	35778888	35779075	1000	-	.	gene_id "MSTRG.76480"; transcript_id "MSTRG.76480.129"; exon_number "7";
chr17	StringTie	exon	35779244	35779323	1000	-	.	gene_id "MSTRG.76480"; transcript_id "MSTRG.76480.129"; exon_number "8";
chr17	StringTie	exon	35795267	35795615	1000	-	.	gene_id "MSTRG.76480"; transcript_id "MSTRG.76480.129"; exon_number "9";
chr17	StringTie	transcript	35756183	35795677	1000	-	.	gene_id "MSTRG.76480"; transcript_id "MSTRG.76480.130";
chr17	StringTie	exon	35756183	35756419	1000	-	.	gene_id "MSTRG.76480"; transcript_id "MSTRG.76480.130"; exon_number "1";
chr17	StringTie	exon	35767752	35767919	1000	-	.	gene_id "MSTRG.76480"; transcript_id "MSTRG.76480.130"; exon_number "2";
chr17	StringTie	exon	35768230	35768379	1000	-	.	gene_id "MSTRG.76480"; transcript_id "MSTRG.76480.130"; exon_number "3";
chr17	StringTie	exon	35770067	35770312	1000	-	.	gene_id "MSTRG.76480"; transcript_id "MSTRG.76480.130"; exon_number "4";
chr17	StringTie	exon	35778888	35779075	1000	-	.	gene_id "MSTRG.76480"; transcript_id "MSTRG.76480.130"; exon_number "5";
chr17	StringTie	exon	35779244	35779323	1000	-	.	gene_id "MSTRG.76480"; transcript_id "MSTRG.76480.130"; exon_number "6";
chr17	StringTie	exon	35784394	35784559	1000	-	.	gene_id "MSTRG.76480"; transcript_id "MSTRG.76480.130"; exon_number "7";
chr17	StringTie	exon	35795239	35795677	1000	-	.	gene_id "MSTRG.76480"; transcript_id "MSTRG.76480.130"; exon_number "8";
chr17	StringTie	transcript	35756183	35795638	1000	-	.	gene_id "MSTRG.76480"; transcript_id "MSTRG.76480.131";
chr17	StringTie	exon	35756183	35756419	1000	-	.	gene_id "MSTRG.76480"; transcript_id "MSTRG.76480.131"; exon_number "1";
chr17	StringTie	exon	35767752	35767919	1000	-	.	gene_id "MSTRG.76480"; transcript_id "MSTRG.76480.131"; exon_number "2";
chr17	StringTie	exon	35768230	35768379	1000	-	.	gene_id "MSTRG.76480"; transcript_id "MSTRG.76480.131"; exon_number "3";
chr17	StringTie	exon	35770067	35770312	1000	-	.	gene_id "MSTRG.76480"; transcript_id "MSTRG.76480.131"; exon_number "4";
chr17	StringTie	exon	35773180	35773404	1000	-	.	gene_id "MSTRG.76480"; transcript_id "MSTRG.76480.131"; exon_number "5";
chr17	StringTie	exon	35778888	35779075	1000	-	.	gene_id "MSTRG.76480"; transcript_id "MSTRG.76480.131"; exon_number "6";
chr17	StringTie	exon	35779244	35779323	1000	-	.	gene_id "MSTRG.76480"; transcript_id "MSTRG.76480.131"; exon_number "7";
chr17	StringTie	exon	35795183	35795638	1000	-	.	gene_id "MSTRG.76480"; transcript_id "MSTRG.76480.131"; exon_number "8";
chr17	StringTie	transcript	35756183	35795677	1000	-	.	gene_id "MSTRG.76480"; transcript_id "MSTRG.76480.132";
chr17	StringTie	exon	35756183	35756419	1000	-	.	gene_id "MSTRG.76480"; transcript_id "MSTRG.76480.132"; exon_number "1";
chr17	StringTie	exon	35767752	35767919	1000	-	.	gene_id "MSTRG.76480"; transcript_id "MSTRG.76480.132"; exon_number "2";
chr17	StringTie	exon	35768230	35768379	1000	-	.	gene_id "MSTRG.76480"; transcript_id "MSTRG.76480.132"; exon_number "3";
chr17	StringTie	exon	35770067	35770312	1000	-	.	gene_id "MSTRG.76480"; transcript_id "MSTRG.76480.132"; exon_number "4";
chr17	StringTie	exon	35778888	35779075	1000	-	.	gene_id "MSTRG.76480"; transcript_id "MSTRG.76480.132"; exon_number "5";
chr17	StringTie	exon	35779244	35779323	1000	-	.	gene_id "MSTRG.76480"; transcript_id "MSTRG.76480.132"; exon_number "6";
chr17	StringTie	exon	35780710	35780827	1000	-	.	gene_id "MSTRG.76480"; transcript_id "MSTRG.76480.132"; exon_number "7";
chr17	StringTie	exon	35784394	35784559	1000	-	.	gene_id "MSTRG.76480"; transcript_id "MSTRG.76480.132"; exon_number "8";
chr17	StringTie	exon	35795183	35795677	1000	-	.	gene_id "MSTRG.76480"; transcript_id "MSTRG.76480.132"; exon_number "9";
chr17	StringTie	transcript	35756184	35795670	1000	-	.	gene_id "MSTRG.76480"; transcript_id "MSTRG.76480.133";
chr17	StringTie	exon	35756184	35756419	1000	-	.	gene_id "MSTRG.76480"; transcript_id "MSTRG.76480.133"; exon_number "1";
chr17	StringTie	exon	35765819	35766894	1000	-	.	gene_id "MSTRG.76480"; transcript_id "MSTRG.76480.133"; exon_number "2";
chr17	StringTie	exon	35767752	35767919	1000	-	.	gene_id "MSTRG.76480"; transcript_id "MSTRG.76480.133"; exon_number "3";
chr17	StringTie	exon	35768230	35768379	1000	-	.	gene_id "MSTRG.76480"; transcript_id "MSTRG.76480.133"; exon_number "4";
chr17	StringTie	exon	35770067	35770312	1000	-	.	gene_id "MSTRG.76480"; transcript_id "MSTRG.76480.133"; exon_number "5";
chr17	StringTie	exon	35773180	35773404	1000	-	.	gene_id "MSTRG.76480"; transcript_id "MSTRG.76480.133"; exon_number "6";
chr17	StringTie	exon	35778888	35779075	1000	-	.	gene_id "MSTRG.76480"; transcript_id "MSTRG.76480.133"; exon_number "7";
chr17	StringTie	exon	35779244	35779323	1000	-	.	gene_id "MSTRG.76480"; transcript_id "MSTRG.76480.133"; exon_number "8";
chr17	StringTie	exon	35780710	35780827	1000	-	.	gene_id "MSTRG.76480"; transcript_id "MSTRG.76480.133"; exon_number "9";
chr17	StringTie	exon	35795183	35795670	1000	-	.	gene_id "MSTRG.76480"; transcript_id "MSTRG.76480.133"; exon_number "10";
chr17	StringTie	transcript	35756186	35795741	1000	-	.	gene_id "MSTRG.76480"; transcript_id "MSTRG.76480.134";
chr17	StringTie	exon	35756186	35756419	1000	-	.	gene_id "MSTRG.76480"; transcript_id "MSTRG.76480.134"; exon_number "1";
chr17	StringTie	exon	35765819	35766894	1000	-	.	gene_id "MSTRG.76480"; transcript_id "MSTRG.76480.134"; exon_number "2";
chr17	StringTie	exon	35767752	35767919	1000	-	.	gene_id "MSTRG.76480"; transcript_id "MSTRG.76480.134"; exon_number "3";
chr17	StringTie	exon	35768230	35768379	1000	-	.	gene_id "MSTRG.76480"; transcript_id "MSTRG.76480.134"; exon_number "4";
chr17	StringTie	exon	35770067	35770312	1000	-	.	gene_id "MSTRG.76480"; transcript_id "MSTRG.76480.134"; exon_number "5";
chr17	StringTie	exon	35778888	35779075	1000	-	.	gene_id "MSTRG.76480"; transcript_id "MSTRG.76480.134"; exon_number "6";
chr17	StringTie	exon	35779244	35779323	1000	-	.	gene_id "MSTRG.76480"; transcript_id "MSTRG.76480.134"; exon_number "7";
chr17	StringTie	exon	35780710	35780827	1000	-	.	gene_id "MSTRG.76480"; transcript_id "MSTRG.76480.134"; exon_number "8";
chr17	StringTie	exon	35795267	35795741	1000	-	.	gene_id "MSTRG.76480"; transcript_id "MSTRG.76480.134"; exon_number "9";
chr17	StringTie	transcript	35756186	35795668	1000	-	.	gene_id "MSTRG.76480"; transcript_id "MSTRG.76480.135";
chr17	StringTie	exon	35756186	35756419	1000	-	.	gene_id "MSTRG.76480"; transcript_id "MSTRG.76480.135"; exon_number "1";
chr17	StringTie	exon	35766197	35766760	1000	-	.	gene_id "MSTRG.76480"; transcript_id "MSTRG.76480.135"; exon_number "2";
chr17	StringTie	exon	35767752	35767919	1000	-	.	gene_id "MSTRG.76480"; transcript_id "MSTRG.76480.135"; exon_number "3";
chr17	StringTie	exon	35768230	35768379	1000	-	.	gene_id "MSTRG.76480"; transcript_id "MSTRG.76480.135"; exon_number "4";
chr17	StringTie	exon	35770067	35770312	1000	-	.	gene_id "MSTRG.76480"; transcript_id "MSTRG.76480.135"; exon_number "5";
chr17	StringTie	exon	35773180	35773404	1000	-	.	gene_id "MSTRG.76480"; transcript_id "MSTRG.76480.135"; exon_number "6";
chr17	StringTie	exon	35778888	35779075	1000	-	.	gene_id "MSTRG.76480"; transcript_id "MSTRG.76480.135"; exon_number "7";
chr17	StringTie	exon	35779244	35779323	1000	-	.	gene_id "MSTRG.76480"; transcript_id "MSTRG.76480.135"; exon_number "8";
chr17	StringTie	exon	35780710	35780827	1000	-	.	gene_id "MSTRG.76480"; transcript_id "MSTRG.76480.135"; exon_number "9";
chr17	StringTie	exon	35795267	35795668	1000	-	.	gene_id "MSTRG.76480"; transcript_id "MSTRG.76480.135"; exon_number "10";
chr17	StringTie	transcript	35756186	35795633	1000	-	.	gene_id "MSTRG.76480"; transcript_id "MSTRG.76480.136";
chr17	StringTie	exon	35756186	35756419	1000	-	.	gene_id "MSTRG.76480"; transcript_id "MSTRG.76480.136"; exon_number "1";
chr17	StringTie	exon	35765819	35766760	1000	-	.	gene_id "MSTRG.76480"; transcript_id "MSTRG.76480.136"; exon_number "2";
chr17	StringTie	exon	35767752	35767915	1000	-	.	gene_id "MSTRG.76480"; transcript_id "MSTRG.76480.136"; exon_number "3";
chr17	StringTie	exon	35768230	35768379	1000	-	.	gene_id "MSTRG.76480"; transcript_id "MSTRG.76480.136"; exon_number "4";
chr17	StringTie	exon	35770067	35770312	1000	-	.	gene_id "MSTRG.76480"; transcript_id "MSTRG.76480.136"; exon_number "5";
chr17	StringTie	exon	35773180	35773404	1000	-	.	gene_id "MSTRG.76480"; transcript_id "MSTRG.76480.136"; exon_number "6";
chr17	StringTie	exon	35778888	35779075	1000	-	.	gene_id "MSTRG.76480"; transcript_id "MSTRG.76480.136"; exon_number "7";
chr17	StringTie	exon	35779244	35779323	1000	-	.	gene_id "MSTRG.76480"; transcript_id "MSTRG.76480.136"; exon_number "8";
chr17	StringTie	exon	35795239	35795633	1000	-	.	gene_id "MSTRG.76480"; transcript_id "MSTRG.76480.136"; exon_number "9";
chr17	StringTie	transcript	35756188	35795842	1000	-	.	gene_id "MSTRG.76480"; transcript_id "MSTRG.76480.137";
chr17	StringTie	exon	35756188	35756419	1000	-	.	gene_id "MSTRG.76480"; transcript_id "MSTRG.76480.137"; exon_number "1";
chr17	StringTie	exon	35766668	35766894	1000	-	.	gene_id "MSTRG.76480"; transcript_id "MSTRG.76480.137"; exon_number "2";
chr17	StringTie	exon	35767752	35767889	1000	-	.	gene_id "MSTRG.76480"; transcript_id "MSTRG.76480.137"; exon_number "3";
chr17	StringTie	exon	35768230	35768379	1000	-	.	gene_id "MSTRG.76480"; transcript_id "MSTRG.76480.137"; exon_number "4";
chr17	StringTie	exon	35770067	35770312	1000	-	.	gene_id "MSTRG.76480"; transcript_id "MSTRG.76480.137"; exon_number "5";
chr17	StringTie	exon	35773180	35773404	1000	-	.	gene_id "MSTRG.76480"; transcript_id "MSTRG.76480.137"; exon_number "6";
chr17	StringTie	exon	35778888	35779075	1000	-	.	gene_id "MSTRG.76480"; transcript_id "MSTRG.76480.137"; exon_number "7";
chr17	StringTie	exon	35779244	35779323	1000	-	.	gene_id "MSTRG.76480"; transcript_id "MSTRG.76480.137"; exon_number "8";
chr17	StringTie	exon	35795239	35795842	1000	-	.	gene_id "MSTRG.76480"; transcript_id "MSTRG.76480.137"; exon_number "9";
chr17	StringTie	transcript	35756190	35795622	1000	-	.	gene_id "MSTRG.76480"; transcript_id "MSTRG.76480.138";
chr17	StringTie	exon	35756190	35756419	1000	-	.	gene_id "MSTRG.76480"; transcript_id "MSTRG.76480.138"; exon_number "1";
chr17	StringTie	exon	35765819	35766894	1000	-	.	gene_id "MSTRG.76480"; transcript_id "MSTRG.76480.138"; exon_number "2";
chr17	StringTie	exon	35767752	35767915	1000	-	.	gene_id "MSTRG.76480"; transcript_id "MSTRG.76480.138"; exon_number "3";
chr17	StringTie	exon	35768101	35768379	1000	-	.	gene_id "MSTRG.76480"; transcript_id "MSTRG.76480.138"; exon_number "4";
chr17	StringTie	exon	35770067	35770312	1000	-	.	gene_id "MSTRG.76480"; transcript_id "MSTRG.76480.138"; exon_number "5";
chr17	StringTie	exon	35773180	35773404	1000	-	.	gene_id "MSTRG.76480"; transcript_id "MSTRG.76480.138"; exon_number "6";
chr17	StringTie	exon	35778888	35779075	1000	-	.	gene_id "MSTRG.76480"; transcript_id "MSTRG.76480.138"; exon_number "7";
chr17	StringTie	exon	35779244	35779323	1000	-	.	gene_id "MSTRG.76480"; transcript_id "MSTRG.76480.138"; exon_number "8";
chr17	StringTie	exon	35795239	35795622	1000	-	.	gene_id "MSTRG.76480"; transcript_id "MSTRG.76480.138"; exon_number "9";
chr17	StringTie	transcript	35756192	35795644	1000	-	.	gene_id "MSTRG.76480"; transcript_id "MSTRG.76480.139";
chr17	StringTie	exon	35756192	35756419	1000	-	.	gene_id "MSTRG.76480"; transcript_id "MSTRG.76480.139"; exon_number "1";
chr17	StringTie	exon	35765819	35766894	1000	-	.	gene_id "MSTRG.76480"; transcript_id "MSTRG.76480.139"; exon_number "2";
chr17	StringTie	exon	35767752	35767889	1000	-	.	gene_id "MSTRG.76480"; transcript_id "MSTRG.76480.139"; exon_number "3";
chr17	StringTie	exon	35768230	35768379	1000	-	.	gene_id "MSTRG.76480"; transcript_id "MSTRG.76480.139"; exon_number "4";
chr17	StringTie	exon	35770067	35770312	1000	-	.	gene_id "MSTRG.76480"; transcript_id "MSTRG.76480.139"; exon_number "5";
chr17	StringTie	exon	35778888	35779075	1000	-	.	gene_id "MSTRG.76480"; transcript_id "MSTRG.76480.139"; exon_number "6";
chr17	StringTie	exon	35779244	35779323	1000	-	.	gene_id "MSTRG.76480"; transcript_id "MSTRG.76480.139"; exon_number "7";
chr17	StringTie	exon	35795183	35795644	1000	-	.	gene_id "MSTRG.76480"; transcript_id "MSTRG.76480.139"; exon_number "8";
chr17	StringTie	transcript	35744516	35749219	1000	-	.	gene_id "MSTRG.76480"; transcript_id "MSTRG.76480.14";
chr17	StringTie	exon	35744516	35746411	1000	-	.	gene_id "MSTRG.76480"; transcript_id "MSTRG.76480.14"; exon_number "1";
chr17	StringTie	exon	35747925	35747945	1000	-	.	gene_id "MSTRG.76480"; transcript_id "MSTRG.76480.14"; exon_number "2";
chr17	StringTie	exon	35749110	35749219	1000	-	.	gene_id "MSTRG.76480"; transcript_id "MSTRG.76480.14"; exon_number "3";
chr17	StringTie	transcript	35756197	35795683	1000	-	.	gene_id "MSTRG.76480"; transcript_id "MSTRG.76480.140";
chr17	StringTie	exon	35756197	35756419	1000	-	.	gene_id "MSTRG.76480"; transcript_id "MSTRG.76480.140"; exon_number "1";
chr17	StringTie	exon	35767752	35767919	1000	-	.	gene_id "MSTRG.76480"; transcript_id "MSTRG.76480.140"; exon_number "2";
chr17	StringTie	exon	35768230	35768379	1000	-	.	gene_id "MSTRG.76480"; transcript_id "MSTRG.76480.140"; exon_number "3";
chr17	StringTie	exon	35770067	35770312	1000	-	.	gene_id "MSTRG.76480"; transcript_id "MSTRG.76480.140"; exon_number "4";
chr17	StringTie	exon	35778888	35779075	1000	-	.	gene_id "MSTRG.76480"; transcript_id "MSTRG.76480.140"; exon_number "5";
chr17	StringTie	exon	35779244	35779323	1000	-	.	gene_id "MSTRG.76480"; transcript_id "MSTRG.76480.140"; exon_number "6";
chr17	StringTie	exon	35795239	35795683	1000	-	.	gene_id "MSTRG.76480"; transcript_id "MSTRG.76480.140"; exon_number "7";
chr17	StringTie	transcript	35756199	35795727	1000	-	.	gene_id "MSTRG.76480"; transcript_id "MSTRG.76480.141";
chr17	StringTie	exon	35756199	35757449	1000	-	.	gene_id "MSTRG.76480"; transcript_id "MSTRG.76480.141"; exon_number "1";
chr17	StringTie	exon	35765819	35766894	1000	-	.	gene_id "MSTRG.76480"; transcript_id "MSTRG.76480.141"; exon_number "2";
chr17	StringTie	exon	35767752	35767915	1000	-	.	gene_id "MSTRG.76480"; transcript_id "MSTRG.76480.141"; exon_number "3";
chr17	StringTie	exon	35768230	35768379	1000	-	.	gene_id "MSTRG.76480"; transcript_id "MSTRG.76480.141"; exon_number "4";
chr17	StringTie	exon	35770067	35770312	1000	-	.	gene_id "MSTRG.76480"; transcript_id "MSTRG.76480.141"; exon_number "5";
chr17	StringTie	exon	35773180	35773404	1000	-	.	gene_id "MSTRG.76480"; transcript_id "MSTRG.76480.141"; exon_number "6";
chr17	StringTie	exon	35778888	35779075	1000	-	.	gene_id "MSTRG.76480"; transcript_id "MSTRG.76480.141"; exon_number "7";
chr17	StringTie	exon	35779244	35779323	1000	-	.	gene_id "MSTRG.76480"; transcript_id "MSTRG.76480.141"; exon_number "8";
chr17	StringTie	exon	35784394	35784559	1000	-	.	gene_id "MSTRG.76480"; transcript_id "MSTRG.76480.141"; exon_number "9";
chr17	StringTie	exon	35795267	35795727	1000	-	.	gene_id "MSTRG.76480"; transcript_id "MSTRG.76480.141"; exon_number "10";
chr17	StringTie	transcript	35756199	35795792	1000	-	.	gene_id "MSTRG.76480"; transcript_id "MSTRG.76480.142";
chr17	StringTie	exon	35756199	35757449	1000	-	.	gene_id "MSTRG.76480"; transcript_id "MSTRG.76480.142"; exon_number "1";
chr17	StringTie	exon	35765819	35766760	1000	-	.	gene_id "MSTRG.76480"; transcript_id "MSTRG.76480.142"; exon_number "2";
chr17	StringTie	exon	35767752	35767919	1000	-	.	gene_id "MSTRG.76480"; transcript_id "MSTRG.76480.142"; exon_number "3";
chr17	StringTie	exon	35768230	35768379	1000	-	.	gene_id "MSTRG.76480"; transcript_id "MSTRG.76480.142"; exon_number "4";
chr17	StringTie	exon	35770067	35770312	1000	-	.	gene_id "MSTRG.76480"; transcript_id "MSTRG.76480.142"; exon_number "5";
chr17	StringTie	exon	35773180	35773404	1000	-	.	gene_id "MSTRG.76480"; transcript_id "MSTRG.76480.142"; exon_number "6";
chr17	StringTie	exon	35778888	35779075	1000	-	.	gene_id "MSTRG.76480"; transcript_id "MSTRG.76480.142"; exon_number "7";
chr17	StringTie	exon	35779244	35779323	1000	-	.	gene_id "MSTRG.76480"; transcript_id "MSTRG.76480.142"; exon_number "8";
chr17	StringTie	exon	35795267	35795792	1000	-	.	gene_id "MSTRG.76480"; transcript_id "MSTRG.76480.142"; exon_number "9";
chr17	StringTie	transcript	35756199	35786520	1000	-	.	gene_id "MSTRG.76480"; transcript_id "MSTRG.76480.143";
chr17	StringTie	exon	35756199	35757449	1000	-	.	gene_id "MSTRG.76480"; transcript_id "MSTRG.76480.143"; exon_number "1";
chr17	StringTie	exon	35765819	35766894	1000	-	.	gene_id "MSTRG.76480"; transcript_id "MSTRG.76480.143"; exon_number "2";
chr17	StringTie	exon	35767752	35767919	1000	-	.	gene_id "MSTRG.76480"; transcript_id "MSTRG.76480.143"; exon_number "3";
chr17	StringTie	exon	35768230	35768379	1000	-	.	gene_id "MSTRG.76480"; transcript_id "MSTRG.76480.143"; exon_number "4";
chr17	StringTie	exon	35770067	35770312	1000	-	.	gene_id "MSTRG.76480"; transcript_id "MSTRG.76480.143"; exon_number "5";
chr17	StringTie	exon	35773180	35773404	1000	-	.	gene_id "MSTRG.76480"; transcript_id "MSTRG.76480.143"; exon_number "6";
chr17	StringTie	exon	35778888	35779075	1000	-	.	gene_id "MSTRG.76480"; transcript_id "MSTRG.76480.143"; exon_number "7";
chr17	StringTie	exon	35779244	35779323	1000	-	.	gene_id "MSTRG.76480"; transcript_id "MSTRG.76480.143"; exon_number "8";
chr17	StringTie	exon	35784394	35784559	1000	-	.	gene_id "MSTRG.76480"; transcript_id "MSTRG.76480.143"; exon_number "9";
chr17	StringTie	exon	35786050	35786520	1000	-	.	gene_id "MSTRG.76480"; transcript_id "MSTRG.76480.143"; exon_number "10";
chr17	StringTie	transcript	35756199	35795681	1000	-	.	gene_id "MSTRG.76480"; transcript_id "MSTRG.76480.144";
chr17	StringTie	exon	35756199	35756419	1000	-	.	gene_id "MSTRG.76480"; transcript_id "MSTRG.76480.144"; exon_number "1";
chr17	StringTie	exon	35765819	35766760	1000	-	.	gene_id "MSTRG.76480"; transcript_id "MSTRG.76480.144"; exon_number "2";
chr17	StringTie	exon	35767752	35767915	1000	-	.	gene_id "MSTRG.76480"; transcript_id "MSTRG.76480.144"; exon_number "3";
chr17	StringTie	exon	35768230	35768379	1000	-	.	gene_id "MSTRG.76480"; transcript_id "MSTRG.76480.144"; exon_number "4";
chr17	StringTie	exon	35770067	35770312	1000	-	.	gene_id "MSTRG.76480"; transcript_id "MSTRG.76480.144"; exon_number "5";
chr17	StringTie	exon	35773180	35773404	1000	-	.	gene_id "MSTRG.76480"; transcript_id "MSTRG.76480.144"; exon_number "6";
chr17	StringTie	exon	35778888	35779075	1000	-	.	gene_id "MSTRG.76480"; transcript_id "MSTRG.76480.144"; exon_number "7";
chr17	StringTie	exon	35779244	35779323	1000	-	.	gene_id "MSTRG.76480"; transcript_id "MSTRG.76480.144"; exon_number "8";
chr17	StringTie	exon	35780710	35781455	1000	-	.	gene_id "MSTRG.76480"; transcript_id "MSTRG.76480.144"; exon_number "9";
chr17	StringTie	exon	35784394	35784559	1000	-	.	gene_id "MSTRG.76480"; transcript_id "MSTRG.76480.144"; exon_number "10";
chr17	StringTie	exon	35795267	35795681	1000	-	.	gene_id "MSTRG.76480"; transcript_id "MSTRG.76480.144"; exon_number "11";
chr17	StringTie	transcript	35756199	35795688	1000	-	.	gene_id "MSTRG.76480"; transcript_id "MSTRG.76480.145";
chr17	StringTie	exon	35756199	35757449	1000	-	.	gene_id "MSTRG.76480"; transcript_id "MSTRG.76480.145"; exon_number "1";
chr17	StringTie	exon	35765819	35766760	1000	-	.	gene_id "MSTRG.76480"; transcript_id "MSTRG.76480.145"; exon_number "2";
chr17	StringTie	exon	35767752	35767919	1000	-	.	gene_id "MSTRG.76480"; transcript_id "MSTRG.76480.145"; exon_number "3";
chr17	StringTie	exon	35768230	35768379	1000	-	.	gene_id "MSTRG.76480"; transcript_id "MSTRG.76480.145"; exon_number "4";
chr17	StringTie	exon	35770067	35770312	1000	-	.	gene_id "MSTRG.76480"; transcript_id "MSTRG.76480.145"; exon_number "5";
chr17	StringTie	exon	35773180	35773404	1000	-	.	gene_id "MSTRG.76480"; transcript_id "MSTRG.76480.145"; exon_number "6";
chr17	StringTie	exon	35778888	35779075	1000	-	.	gene_id "MSTRG.76480"; transcript_id "MSTRG.76480.145"; exon_number "7";
chr17	StringTie	exon	35779244	35779323	1000	-	.	gene_id "MSTRG.76480"; transcript_id "MSTRG.76480.145"; exon_number "8";
chr17	StringTie	exon	35795239	35795688	1000	-	.	gene_id "MSTRG.76480"; transcript_id "MSTRG.76480.145"; exon_number "9";
chr17	StringTie	transcript	35756199	35795604	1000	-	.	gene_id "MSTRG.76480"; transcript_id "MSTRG.76480.146";
chr17	StringTie	exon	35756199	35756419	1000	-	.	gene_id "MSTRG.76480"; transcript_id "MSTRG.76480.146"; exon_number "1";
chr17	StringTie	exon	35765819	35766760	1000	-	.	gene_id "MSTRG.76480"; transcript_id "MSTRG.76480.146"; exon_number "2";
chr17	StringTie	exon	35767752	35767915	1000	-	.	gene_id "MSTRG.76480"; transcript_id "MSTRG.76480.146"; exon_number "3";
chr17	StringTie	exon	35768230	35768379	1000	-	.	gene_id "MSTRG.76480"; transcript_id "MSTRG.76480.146"; exon_number "4";
chr17	StringTie	exon	35770067	35770312	1000	-	.	gene_id "MSTRG.76480"; transcript_id "MSTRG.76480.146"; exon_number "5";
chr17	StringTie	exon	35778888	35779075	1000	-	.	gene_id "MSTRG.76480"; transcript_id "MSTRG.76480.146"; exon_number "6";
chr17	StringTie	exon	35779244	35779323	1000	-	.	gene_id "MSTRG.76480"; transcript_id "MSTRG.76480.146"; exon_number "7";
chr17	StringTie	exon	35795183	35795604	1000	-	.	gene_id "MSTRG.76480"; transcript_id "MSTRG.76480.146"; exon_number "8";
chr17	StringTie	transcript	35756199	35796321	1000	-	.	gene_id "MSTRG.76480"; transcript_id "MSTRG.76480.147";
chr17	StringTie	exon	35756199	35757449	1000	-	.	gene_id "MSTRG.76480"; transcript_id "MSTRG.76480.147"; exon_number "1";
chr17	StringTie	exon	35765819	35766894	1000	-	.	gene_id "MSTRG.76480"; transcript_id "MSTRG.76480.147"; exon_number "2";
chr17	StringTie	exon	35767752	35767919	1000	-	.	gene_id "MSTRG.76480"; transcript_id "MSTRG.76480.147"; exon_number "3";
chr17	StringTie	exon	35768230	35768379	1000	-	.	gene_id "MSTRG.76480"; transcript_id "MSTRG.76480.147"; exon_number "4";
chr17	StringTie	exon	35770067	35770312	1000	-	.	gene_id "MSTRG.76480"; transcript_id "MSTRG.76480.147"; exon_number "5";
chr17	StringTie	exon	35778888	35779075	1000	-	.	gene_id "MSTRG.76480"; transcript_id "MSTRG.76480.147"; exon_number "6";
chr17	StringTie	exon	35779244	35779323	1000	-	.	gene_id "MSTRG.76480"; transcript_id "MSTRG.76480.147"; exon_number "7";
chr17	StringTie	exon	35795239	35796321	1000	-	.	gene_id "MSTRG.76480"; transcript_id "MSTRG.76480.147"; exon_number "8";
chr17	StringTie	transcript	35756199	35795607	1000	-	.	gene_id "MSTRG.76480"; transcript_id "MSTRG.76480.148";
chr17	StringTie	exon	35756199	35756419	1000	-	.	gene_id "MSTRG.76480"; transcript_id "MSTRG.76480.148"; exon_number "1";
chr17	StringTie	exon	35766197	35766760	1000	-	.	gene_id "MSTRG.76480"; transcript_id "MSTRG.76480.148"; exon_number "2";
chr17	StringTie	exon	35767752	35767919	1000	-	.	gene_id "MSTRG.76480"; transcript_id "MSTRG.76480.148"; exon_number "3";
chr17	StringTie	exon	35768230	35768379	1000	-	.	gene_id "MSTRG.76480"; transcript_id "MSTRG.76480.148"; exon_number "4";
chr17	StringTie	exon	35770067	35770312	1000	-	.	gene_id "MSTRG.76480"; transcript_id "MSTRG.76480.148"; exon_number "5";
chr17	StringTie	exon	35773180	35773404	1000	-	.	gene_id "MSTRG.76480"; transcript_id "MSTRG.76480.148"; exon_number "6";
chr17	StringTie	exon	35778888	35779075	1000	-	.	gene_id "MSTRG.76480"; transcript_id "MSTRG.76480.148"; exon_number "7";
chr17	StringTie	exon	35779244	35779323	1000	-	.	gene_id "MSTRG.76480"; transcript_id "MSTRG.76480.148"; exon_number "8";
chr17	StringTie	exon	35795183	35795607	1000	-	.	gene_id "MSTRG.76480"; transcript_id "MSTRG.76480.148"; exon_number "9";
chr17	StringTie	transcript	35756199	35781500	1000	-	.	gene_id "MSTRG.76480"; transcript_id "MSTRG.76480.149";
chr17	StringTie	exon	35756199	35756419	1000	-	.	gene_id "MSTRG.76480"; transcript_id "MSTRG.76480.149"; exon_number "1";
chr17	StringTie	exon	35765819	35766894	1000	-	.	gene_id "MSTRG.76480"; transcript_id "MSTRG.76480.149"; exon_number "2";
chr17	StringTie	exon	35767752	35767919	1000	-	.	gene_id "MSTRG.76480"; transcript_id "MSTRG.76480.149"; exon_number "3";
chr17	StringTie	exon	35768230	35768379	1000	-	.	gene_id "MSTRG.76480"; transcript_id "MSTRG.76480.149"; exon_number "4";
chr17	StringTie	exon	35770067	35770312	1000	-	.	gene_id "MSTRG.76480"; transcript_id "MSTRG.76480.149"; exon_number "5";
chr17	StringTie	exon	35778888	35779075	1000	-	.	gene_id "MSTRG.76480"; transcript_id "MSTRG.76480.149"; exon_number "6";
chr17	StringTie	exon	35779244	35779323	1000	-	.	gene_id "MSTRG.76480"; transcript_id "MSTRG.76480.149"; exon_number "7";
chr17	StringTie	exon	35780710	35780827	1000	-	.	gene_id "MSTRG.76480"; transcript_id "MSTRG.76480.149"; exon_number "8";
chr17	StringTie	exon	35781348	35781500	1000	-	.	gene_id "MSTRG.76480"; transcript_id "MSTRG.76480.149"; exon_number "9";
chr17	StringTie	transcript	35744516	35764731	1000	-	.	gene_id "MSTRG.76480"; transcript_id "MSTRG.76480.15";
chr17	StringTie	exon	35744516	35746411	1000	-	.	gene_id "MSTRG.76480"; transcript_id "MSTRG.76480.15"; exon_number "1";
chr17	StringTie	exon	35747016	35747268	1000	-	.	gene_id "MSTRG.76480"; transcript_id "MSTRG.76480.15"; exon_number "2";
chr17	StringTie	exon	35747849	35747945	1000	-	.	gene_id "MSTRG.76480"; transcript_id "MSTRG.76480.15"; exon_number "3";
chr17	StringTie	exon	35749110	35749217	1000	-	.	gene_id "MSTRG.76480"; transcript_id "MSTRG.76480.15"; exon_number "4";
chr17	StringTie	exon	35750077	35750318	1000	-	.	gene_id "MSTRG.76480"; transcript_id "MSTRG.76480.15"; exon_number "5";
chr17	StringTie	exon	35764680	35764731	1000	-	.	gene_id "MSTRG.76480"; transcript_id "MSTRG.76480.15"; exon_number "6";
chr17	StringTie	transcript	35756199	35795685	1000	-	.	gene_id "MSTRG.76480"; transcript_id "MSTRG.76480.150";
chr17	StringTie	exon	35756199	35757449	1000	-	.	gene_id "MSTRG.76480"; transcript_id "MSTRG.76480.150"; exon_number "1";
chr17	StringTie	exon	35765819	35766894	1000	-	.	gene_id "MSTRG.76480"; transcript_id "MSTRG.76480.150"; exon_number "2";
chr17	StringTie	exon	35767752	35767889	1000	-	.	gene_id "MSTRG.76480"; transcript_id "MSTRG.76480.150"; exon_number "3";
chr17	StringTie	exon	35768230	35768379	1000	-	.	gene_id "MSTRG.76480"; transcript_id "MSTRG.76480.150"; exon_number "4";
chr17	StringTie	exon	35770067	35770312	1000	-	.	gene_id "MSTRG.76480"; transcript_id "MSTRG.76480.150"; exon_number "5";
chr17	StringTie	exon	35773180	35773404	1000	-	.	gene_id "MSTRG.76480"; transcript_id "MSTRG.76480.150"; exon_number "6";
chr17	StringTie	exon	35778888	35779075	1000	-	.	gene_id "MSTRG.76480"; transcript_id "MSTRG.76480.150"; exon_number "7";
chr17	StringTie	exon	35779244	35779323	1000	-	.	gene_id "MSTRG.76480"; transcript_id "MSTRG.76480.150"; exon_number "8";
chr17	StringTie	exon	35784394	35784559	1000	-	.	gene_id "MSTRG.76480"; transcript_id "MSTRG.76480.150"; exon_number "9";
chr17	StringTie	exon	35795239	35795685	1000	-	.	gene_id "MSTRG.76480"; transcript_id "MSTRG.76480.150"; exon_number "10";
chr17	StringTie	transcript	35756199	35795649	1000	-	.	gene_id "MSTRG.76480"; transcript_id "MSTRG.76480.151";
chr17	StringTie	exon	35756199	35756419	1000	-	.	gene_id "MSTRG.76480"; transcript_id "MSTRG.76480.151"; exon_number "1";
chr17	StringTie	exon	35766668	35766894	1000	-	.	gene_id "MSTRG.76480"; transcript_id "MSTRG.76480.151"; exon_number "2";
chr17	StringTie	exon	35767752	35767915	1000	-	.	gene_id "MSTRG.76480"; transcript_id "MSTRG.76480.151"; exon_number "3";
chr17	StringTie	exon	35768101	35768379	1000	-	.	gene_id "MSTRG.76480"; transcript_id "MSTRG.76480.151"; exon_number "4";
chr17	StringTie	exon	35770067	35770312	1000	-	.	gene_id "MSTRG.76480"; transcript_id "MSTRG.76480.151"; exon_number "5";
chr17	StringTie	exon	35773180	35773404	1000	-	.	gene_id "MSTRG.76480"; transcript_id "MSTRG.76480.151"; exon_number "6";
chr17	StringTie	exon	35778888	35779075	1000	-	.	gene_id "MSTRG.76480"; transcript_id "MSTRG.76480.151"; exon_number "7";
chr17	StringTie	exon	35779244	35779323	1000	-	.	gene_id "MSTRG.76480"; transcript_id "MSTRG.76480.151"; exon_number "8";
chr17	StringTie	exon	35784436	35784559	1000	-	.	gene_id "MSTRG.76480"; transcript_id "MSTRG.76480.151"; exon_number "9";
chr17	StringTie	exon	35795267	35795649	1000	-	.	gene_id "MSTRG.76480"; transcript_id "MSTRG.76480.151"; exon_number "10";
chr17	StringTie	transcript	35756200	35796364	1000	-	.	gene_id "MSTRG.76480"; transcript_id "MSTRG.76480.152";
chr17	StringTie	exon	35756200	35756419	1000	-	.	gene_id "MSTRG.76480"; transcript_id "MSTRG.76480.152"; exon_number "1";
chr17	StringTie	exon	35766197	35766760	1000	-	.	gene_id "MSTRG.76480"; transcript_id "MSTRG.76480.152"; exon_number "2";
chr17	StringTie	exon	35767752	35767919	1000	-	.	gene_id "MSTRG.76480"; transcript_id "MSTRG.76480.152"; exon_number "3";
chr17	StringTie	exon	35768230	35768379	1000	-	.	gene_id "MSTRG.76480"; transcript_id "MSTRG.76480.152"; exon_number "4";
chr17	StringTie	exon	35770067	35770312	1000	-	.	gene_id "MSTRG.76480"; transcript_id "MSTRG.76480.152"; exon_number "5";
chr17	StringTie	exon	35773180	35773404	1000	-	.	gene_id "MSTRG.76480"; transcript_id "MSTRG.76480.152"; exon_number "6";
chr17	StringTie	exon	35778888	35779075	1000	-	.	gene_id "MSTRG.76480"; transcript_id "MSTRG.76480.152"; exon_number "7";
chr17	StringTie	exon	35779244	35779323	1000	-	.	gene_id "MSTRG.76480"; transcript_id "MSTRG.76480.152"; exon_number "8";
chr17	StringTie	exon	35784394	35784559	1000	-	.	gene_id "MSTRG.76480"; transcript_id "MSTRG.76480.152"; exon_number "9";
chr17	StringTie	exon	35795267	35796364	1000	-	.	gene_id "MSTRG.76480"; transcript_id "MSTRG.76480.152"; exon_number "10";
chr17	StringTie	transcript	35756201	35795641	1000	-	.	gene_id "MSTRG.76480"; transcript_id "MSTRG.76480.153";
chr17	StringTie	exon	35756201	35756419	1000	-	.	gene_id "MSTRG.76480"; transcript_id "MSTRG.76480.153"; exon_number "1";
chr17	StringTie	exon	35765819	35766894	1000	-	.	gene_id "MSTRG.76480"; transcript_id "MSTRG.76480.153"; exon_number "2";
chr17	StringTie	exon	35767752	35767919	1000	-	.	gene_id "MSTRG.76480"; transcript_id "MSTRG.76480.153"; exon_number "3";
chr17	StringTie	exon	35768101	35768379	1000	-	.	gene_id "MSTRG.76480"; transcript_id "MSTRG.76480.153"; exon_number "4";
chr17	StringTie	exon	35770067	35770312	1000	-	.	gene_id "MSTRG.76480"; transcript_id "MSTRG.76480.153"; exon_number "5";
chr17	StringTie	exon	35778888	35779075	1000	-	.	gene_id "MSTRG.76480"; transcript_id "MSTRG.76480.153"; exon_number "6";
chr17	StringTie	exon	35779244	35779323	1000	-	.	gene_id "MSTRG.76480"; transcript_id "MSTRG.76480.153"; exon_number "7";
chr17	StringTie	exon	35795239	35795641	1000	-	.	gene_id "MSTRG.76480"; transcript_id "MSTRG.76480.153"; exon_number "8";
chr17	StringTie	transcript	35756201	35795684	1000	-	.	gene_id "MSTRG.76480"; transcript_id "MSTRG.76480.154";
chr17	StringTie	exon	35756201	35756419	1000	-	.	gene_id "MSTRG.76480"; transcript_id "MSTRG.76480.154"; exon_number "1";
chr17	StringTie	exon	35765819	35766894	1000	-	.	gene_id "MSTRG.76480"; transcript_id "MSTRG.76480.154"; exon_number "2";
chr17	StringTie	exon	35767752	35767915	1000	-	.	gene_id "MSTRG.76480"; transcript_id "MSTRG.76480.154"; exon_number "3";
chr17	StringTie	exon	35768101	35768379	1000	-	.	gene_id "MSTRG.76480"; transcript_id "MSTRG.76480.154"; exon_number "4";
chr17	StringTie	exon	35770067	35770312	1000	-	.	gene_id "MSTRG.76480"; transcript_id "MSTRG.76480.154"; exon_number "5";
chr17	StringTie	exon	35773180	35773404	1000	-	.	gene_id "MSTRG.76480"; transcript_id "MSTRG.76480.154"; exon_number "6";
chr17	StringTie	exon	35778888	35779075	1000	-	.	gene_id "MSTRG.76480"; transcript_id "MSTRG.76480.154"; exon_number "7";
chr17	StringTie	exon	35779244	35779323	1000	-	.	gene_id "MSTRG.76480"; transcript_id "MSTRG.76480.154"; exon_number "8";
chr17	StringTie	exon	35795267	35795684	1000	-	.	gene_id "MSTRG.76480"; transcript_id "MSTRG.76480.154"; exon_number "9";
chr17	StringTie	transcript	35756209	35795674	1000	-	.	gene_id "MSTRG.76480"; transcript_id "MSTRG.76480.155";
chr17	StringTie	exon	35756209	35756419	1000	-	.	gene_id "MSTRG.76480"; transcript_id "MSTRG.76480.155"; exon_number "1";
chr17	StringTie	exon	35765819	35766760	1000	-	.	gene_id "MSTRG.76480"; transcript_id "MSTRG.76480.155"; exon_number "2";
chr17	StringTie	exon	35767752	35767915	1000	-	.	gene_id "MSTRG.76480"; transcript_id "MSTRG.76480.155"; exon_number "3";
chr17	StringTie	exon	35768230	35768379	1000	-	.	gene_id "MSTRG.76480"; transcript_id "MSTRG.76480.155"; exon_number "4";
chr17	StringTie	exon	35770067	35770312	1000	-	.	gene_id "MSTRG.76480"; transcript_id "MSTRG.76480.155"; exon_number "5";
chr17	StringTie	exon	35773180	35773404	1000	-	.	gene_id "MSTRG.76480"; transcript_id "MSTRG.76480.155"; exon_number "6";
chr17	StringTie	exon	35778888	35779075	1000	-	.	gene_id "MSTRG.76480"; transcript_id "MSTRG.76480.155"; exon_number "7";
chr17	StringTie	exon	35779244	35779323	1000	-	.	gene_id "MSTRG.76480"; transcript_id "MSTRG.76480.155"; exon_number "8";
chr17	StringTie	exon	35795267	35795674	1000	-	.	gene_id "MSTRG.76480"; transcript_id "MSTRG.76480.155"; exon_number "9";
chr17	StringTie	transcript	35756225	35795633	1000	-	.	gene_id "MSTRG.76480"; transcript_id "MSTRG.76480.156";
chr17	StringTie	exon	35756225	35756419	1000	-	.	gene_id "MSTRG.76480"; transcript_id "MSTRG.76480.156"; exon_number "1";
chr17	StringTie	exon	35765819	35766894	1000	-	.	gene_id "MSTRG.76480"; transcript_id "MSTRG.76480.156"; exon_number "2";
chr17	StringTie	exon	35767752	35767915	1000	-	.	gene_id "MSTRG.76480"; transcript_id "MSTRG.76480.156"; exon_number "3";
chr17	StringTie	exon	35768234	35768379	1000	-	.	gene_id "MSTRG.76480"; transcript_id "MSTRG.76480.156"; exon_number "4";
chr17	StringTie	exon	35770067	35770312	1000	-	.	gene_id "MSTRG.76480"; transcript_id "MSTRG.76480.156"; exon_number "5";
chr17	StringTie	exon	35773180	35773404	1000	-	.	gene_id "MSTRG.76480"; transcript_id "MSTRG.76480.156"; exon_number "6";
chr17	StringTie	exon	35778888	35779075	1000	-	.	gene_id "MSTRG.76480"; transcript_id "MSTRG.76480.156"; exon_number "7";
chr17	StringTie	exon	35779244	35779323	1000	-	.	gene_id "MSTRG.76480"; transcript_id "MSTRG.76480.156"; exon_number "8";
chr17	StringTie	exon	35784394	35784559	1000	-	.	gene_id "MSTRG.76480"; transcript_id "MSTRG.76480.156"; exon_number "9";
chr17	StringTie	exon	35795267	35795633	1000	-	.	gene_id "MSTRG.76480"; transcript_id "MSTRG.76480.156"; exon_number "10";
chr17	StringTie	transcript	35756248	35795737	1000	-	.	gene_id "MSTRG.76480"; transcript_id "MSTRG.76480.157";
chr17	StringTie	exon	35756248	35756419	1000	-	.	gene_id "MSTRG.76480"; transcript_id "MSTRG.76480.157"; exon_number "1";
chr17	StringTie	exon	35766197	35766894	1000	-	.	gene_id "MSTRG.76480"; transcript_id "MSTRG.76480.157"; exon_number "2";
chr17	StringTie	exon	35767752	35767919	1000	-	.	gene_id "MSTRG.76480"; transcript_id "MSTRG.76480.157"; exon_number "3";
chr17	StringTie	exon	35768230	35768379	1000	-	.	gene_id "MSTRG.76480"; transcript_id "MSTRG.76480.157"; exon_number "4";
chr17	StringTie	exon	35770067	35770312	1000	-	.	gene_id "MSTRG.76480"; transcript_id "MSTRG.76480.157"; exon_number "5";
chr17	StringTie	exon	35773180	35773404	1000	-	.	gene_id "MSTRG.76480"; transcript_id "MSTRG.76480.157"; exon_number "6";
chr17	StringTie	exon	35778888	35779075	1000	-	.	gene_id "MSTRG.76480"; transcript_id "MSTRG.76480.157"; exon_number "7";
chr17	StringTie	exon	35779244	35779323	1000	-	.	gene_id "MSTRG.76480"; transcript_id "MSTRG.76480.157"; exon_number "8";
chr17	StringTie	exon	35795183	35795737	1000	-	.	gene_id "MSTRG.76480"; transcript_id "MSTRG.76480.157"; exon_number "9";
chr17	StringTie	transcript	35756248	35781395	1000	-	.	gene_id "MSTRG.76480"; transcript_id "MSTRG.76480.158";
chr17	StringTie	exon	35756248	35756419	1000	-	.	gene_id "MSTRG.76480"; transcript_id "MSTRG.76480.158"; exon_number "1";
chr17	StringTie	exon	35765819	35766894	1000	-	.	gene_id "MSTRG.76480"; transcript_id "MSTRG.76480.158"; exon_number "2";
chr17	StringTie	exon	35767752	35767919	1000	-	.	gene_id "MSTRG.76480"; transcript_id "MSTRG.76480.158"; exon_number "3";
chr17	StringTie	exon	35768230	35768379	1000	-	.	gene_id "MSTRG.76480"; transcript_id "MSTRG.76480.158"; exon_number "4";
chr17	StringTie	exon	35770067	35770312	1000	-	.	gene_id "MSTRG.76480"; transcript_id "MSTRG.76480.158"; exon_number "5";
chr17	StringTie	exon	35773180	35773404	1000	-	.	gene_id "MSTRG.76480"; transcript_id "MSTRG.76480.158"; exon_number "6";
chr17	StringTie	exon	35778888	35779075	1000	-	.	gene_id "MSTRG.76480"; transcript_id "MSTRG.76480.158"; exon_number "7";
chr17	StringTie	exon	35779244	35779323	1000	-	.	gene_id "MSTRG.76480"; transcript_id "MSTRG.76480.158"; exon_number "8";
chr17	StringTie	exon	35781348	35781395	1000	-	.	gene_id "MSTRG.76480"; transcript_id "MSTRG.76480.158"; exon_number "9";
chr17	StringTie	transcript	35756249	35795619	1000	-	.	gene_id "MSTRG.76480"; transcript_id "MSTRG.76480.159";
chr17	StringTie	exon	35756249	35756419	1000	-	.	gene_id "MSTRG.76480"; transcript_id "MSTRG.76480.159"; exon_number "1";
chr17	StringTie	exon	35765819	35766894	1000	-	.	gene_id "MSTRG.76480"; transcript_id "MSTRG.76480.159"; exon_number "2";
chr17	StringTie	exon	35767752	35768379	1000	-	.	gene_id "MSTRG.76480"; transcript_id "MSTRG.76480.159"; exon_number "3";
chr17	StringTie	exon	35770067	35770312	1000	-	.	gene_id "MSTRG.76480"; transcript_id "MSTRG.76480.159"; exon_number "4";
chr17	StringTie	exon	35778888	35779075	1000	-	.	gene_id "MSTRG.76480"; transcript_id "MSTRG.76480.159"; exon_number "5";
chr17	StringTie	exon	35779244	35779323	1000	-	.	gene_id "MSTRG.76480"; transcript_id "MSTRG.76480.159"; exon_number "6";
chr17	StringTie	exon	35780710	35781455	1000	-	.	gene_id "MSTRG.76480"; transcript_id "MSTRG.76480.159"; exon_number "7";
chr17	StringTie	exon	35784394	35784559	1000	-	.	gene_id "MSTRG.76480"; transcript_id "MSTRG.76480.159"; exon_number "8";
chr17	StringTie	exon	35795267	35795619	1000	-	.	gene_id "MSTRG.76480"; transcript_id "MSTRG.76480.159"; exon_number "9";
chr17	StringTie	transcript	35744536	35752961	1000	-	.	gene_id "MSTRG.76480"; transcript_id "MSTRG.76480.16";
chr17	StringTie	exon	35744536	35746411	1000	-	.	gene_id "MSTRG.76480"; transcript_id "MSTRG.76480.16"; exon_number "1";
chr17	StringTie	exon	35747016	35747945	1000	-	.	gene_id "MSTRG.76480"; transcript_id "MSTRG.76480.16"; exon_number "2";
chr17	StringTie	exon	35749110	35749217	1000	-	.	gene_id "MSTRG.76480"; transcript_id "MSTRG.76480.16"; exon_number "3";
chr17	StringTie	exon	35750077	35750318	1000	-	.	gene_id "MSTRG.76480"; transcript_id "MSTRG.76480.16"; exon_number "4";
chr17	StringTie	exon	35752535	35752961	1000	-	.	gene_id "MSTRG.76480"; transcript_id "MSTRG.76480.16"; exon_number "5";
chr17	StringTie	transcript	35756249	35780896	1000	-	.	gene_id "MSTRG.76480"; transcript_id "MSTRG.76480.160";
chr17	StringTie	exon	35756249	35756419	1000	-	.	gene_id "MSTRG.76480"; transcript_id "MSTRG.76480.160"; exon_number "1";
chr17	StringTie	exon	35765819	35766894	1000	-	.	gene_id "MSTRG.76480"; transcript_id "MSTRG.76480.160"; exon_number "2";
chr17	StringTie	exon	35767752	35767915	1000	-	.	gene_id "MSTRG.76480"; transcript_id "MSTRG.76480.160"; exon_number "3";
chr17	StringTie	exon	35768101	35768379	1000	-	.	gene_id "MSTRG.76480"; transcript_id "MSTRG.76480.160"; exon_number "4";
chr17	StringTie	exon	35770067	35770312	1000	-	.	gene_id "MSTRG.76480"; transcript_id "MSTRG.76480.160"; exon_number "5";
chr17	StringTie	exon	35778888	35779075	1000	-	.	gene_id "MSTRG.76480"; transcript_id "MSTRG.76480.160"; exon_number "6";
chr17	StringTie	exon	35779244	35779323	1000	-	.	gene_id "MSTRG.76480"; transcript_id "MSTRG.76480.160"; exon_number "7";
chr17	StringTie	exon	35780710	35780896	1000	-	.	gene_id "MSTRG.76480"; transcript_id "MSTRG.76480.160"; exon_number "8";
chr17	StringTie	transcript	35756249	35795655	1000	-	.	gene_id "MSTRG.76480"; transcript_id "MSTRG.76480.161";
chr17	StringTie	exon	35756249	35756419	1000	-	.	gene_id "MSTRG.76480"; transcript_id "MSTRG.76480.161"; exon_number "1";
chr17	StringTie	exon	35767752	35767919	1000	-	.	gene_id "MSTRG.76480"; transcript_id "MSTRG.76480.161"; exon_number "2";
chr17	StringTie	exon	35768230	35768379	1000	-	.	gene_id "MSTRG.76480"; transcript_id "MSTRG.76480.161"; exon_number "3";
chr17	StringTie	exon	35770067	35770312	1000	-	.	gene_id "MSTRG.76480"; transcript_id "MSTRG.76480.161"; exon_number "4";
chr17	StringTie	exon	35773180	35773404	1000	-	.	gene_id "MSTRG.76480"; transcript_id "MSTRG.76480.161"; exon_number "5";
chr17	StringTie	exon	35778888	35779075	1000	-	.	gene_id "MSTRG.76480"; transcript_id "MSTRG.76480.161"; exon_number "6";
chr17	StringTie	exon	35779244	35779323	1000	-	.	gene_id "MSTRG.76480"; transcript_id "MSTRG.76480.161"; exon_number "7";
chr17	StringTie	exon	35780710	35780827	1000	-	.	gene_id "MSTRG.76480"; transcript_id "MSTRG.76480.161"; exon_number "8";
chr17	StringTie	exon	35795267	35795655	1000	-	.	gene_id "MSTRG.76480"; transcript_id "MSTRG.76480.161"; exon_number "9";
chr17	StringTie	transcript	35756254	35795624	1000	-	.	gene_id "MSTRG.76480"; transcript_id "MSTRG.76480.164";
chr17	StringTie	exon	35756254	35756419	1000	-	.	gene_id "MSTRG.76480"; transcript_id "MSTRG.76480.164"; exon_number "1";
chr17	StringTie	exon	35765819	35766894	1000	-	.	gene_id "MSTRG.76480"; transcript_id "MSTRG.76480.164"; exon_number "2";
chr17	StringTie	exon	35767752	35767915	1000	-	.	gene_id "MSTRG.76480"; transcript_id "MSTRG.76480.164"; exon_number "3";
chr17	StringTie	exon	35768101	35768379	1000	-	.	gene_id "MSTRG.76480"; transcript_id "MSTRG.76480.164"; exon_number "4";
chr17	StringTie	exon	35770067	35770312	1000	-	.	gene_id "MSTRG.76480"; transcript_id "MSTRG.76480.164"; exon_number "5";
chr17	StringTie	exon	35773180	35773404	1000	-	.	gene_id "MSTRG.76480"; transcript_id "MSTRG.76480.164"; exon_number "6";
chr17	StringTie	exon	35778888	35779075	1000	-	.	gene_id "MSTRG.76480"; transcript_id "MSTRG.76480.164"; exon_number "7";
chr17	StringTie	exon	35779244	35779323	1000	-	.	gene_id "MSTRG.76480"; transcript_id "MSTRG.76480.164"; exon_number "8";
chr17	StringTie	exon	35784394	35784559	1000	-	.	gene_id "MSTRG.76480"; transcript_id "MSTRG.76480.164"; exon_number "9";
chr17	StringTie	exon	35795183	35795624	1000	-	.	gene_id "MSTRG.76480"; transcript_id "MSTRG.76480.164"; exon_number "10";
chr17	StringTie	transcript	35756259	35795696	1000	-	.	gene_id "MSTRG.76480"; transcript_id "MSTRG.76480.165";
chr17	StringTie	exon	35756259	35756419	1000	-	.	gene_id "MSTRG.76480"; transcript_id "MSTRG.76480.165"; exon_number "1";
chr17	StringTie	exon	35765819	35766894	1000	-	.	gene_id "MSTRG.76480"; transcript_id "MSTRG.76480.165"; exon_number "2";
chr17	StringTie	exon	35767752	35767919	1000	-	.	gene_id "MSTRG.76480"; transcript_id "MSTRG.76480.165"; exon_number "3";
chr17	StringTie	exon	35768230	35768379	1000	-	.	gene_id "MSTRG.76480"; transcript_id "MSTRG.76480.165"; exon_number "4";
chr17	StringTie	exon	35770067	35770312	1000	-	.	gene_id "MSTRG.76480"; transcript_id "MSTRG.76480.165"; exon_number "5";
chr17	StringTie	exon	35773180	35773404	1000	-	.	gene_id "MSTRG.76480"; transcript_id "MSTRG.76480.165"; exon_number "6";
chr17	StringTie	exon	35778888	35779075	1000	-	.	gene_id "MSTRG.76480"; transcript_id "MSTRG.76480.165"; exon_number "7";
chr17	StringTie	exon	35779244	35779323	1000	-	.	gene_id "MSTRG.76480"; transcript_id "MSTRG.76480.165"; exon_number "8";
chr17	StringTie	exon	35780710	35780827	1000	-	.	gene_id "MSTRG.76480"; transcript_id "MSTRG.76480.165"; exon_number "9";
chr17	StringTie	exon	35784394	35784559	1000	-	.	gene_id "MSTRG.76480"; transcript_id "MSTRG.76480.165"; exon_number "10";
chr17	StringTie	exon	35795183	35795696	1000	-	.	gene_id "MSTRG.76480"; transcript_id "MSTRG.76480.165"; exon_number "11";
chr17	StringTie	transcript	35756271	35795684	1000	-	.	gene_id "MSTRG.76480"; transcript_id "MSTRG.76480.166";
chr17	StringTie	exon	35756271	35756419	1000	-	.	gene_id "MSTRG.76480"; transcript_id "MSTRG.76480.166"; exon_number "1";
chr17	StringTie	exon	35765819	35766894	1000	-	.	gene_id "MSTRG.76480"; transcript_id "MSTRG.76480.166"; exon_number "2";
chr17	StringTie	exon	35767752	35767919	1000	-	.	gene_id "MSTRG.76480"; transcript_id "MSTRG.76480.166"; exon_number "3";
chr17	StringTie	exon	35768230	35768379	1000	-	.	gene_id "MSTRG.76480"; transcript_id "MSTRG.76480.166"; exon_number "4";
chr17	StringTie	exon	35770067	35770312	1000	-	.	gene_id "MSTRG.76480"; transcript_id "MSTRG.76480.166"; exon_number "5";
chr17	StringTie	exon	35778888	35779075	1000	-	.	gene_id "MSTRG.76480"; transcript_id "MSTRG.76480.166"; exon_number "6";
chr17	StringTie	exon	35779244	35779323	1000	-	.	gene_id "MSTRG.76480"; transcript_id "MSTRG.76480.166"; exon_number "7";
chr17	StringTie	exon	35784436	35784559	1000	-	.	gene_id "MSTRG.76480"; transcript_id "MSTRG.76480.166"; exon_number "8";
chr17	StringTie	exon	35795267	35795684	1000	-	.	gene_id "MSTRG.76480"; transcript_id "MSTRG.76480.166"; exon_number "9";
chr17	StringTie	transcript	35756272	35795685	1000	-	.	gene_id "MSTRG.76480"; transcript_id "MSTRG.76480.167";
chr17	StringTie	exon	35756272	35756419	1000	-	.	gene_id "MSTRG.76480"; transcript_id "MSTRG.76480.167"; exon_number "1";
chr17	StringTie	exon	35765819	35766760	1000	-	.	gene_id "MSTRG.76480"; transcript_id "MSTRG.76480.167"; exon_number "2";
chr17	StringTie	exon	35767752	35767919	1000	-	.	gene_id "MSTRG.76480"; transcript_id "MSTRG.76480.167"; exon_number "3";
chr17	StringTie	exon	35768230	35768379	1000	-	.	gene_id "MSTRG.76480"; transcript_id "MSTRG.76480.167"; exon_number "4";
chr17	StringTie	exon	35770067	35770312	1000	-	.	gene_id "MSTRG.76480"; transcript_id "MSTRG.76480.167"; exon_number "5";
chr17	StringTie	exon	35773180	35773404	1000	-	.	gene_id "MSTRG.76480"; transcript_id "MSTRG.76480.167"; exon_number "6";
chr17	StringTie	exon	35778888	35779075	1000	-	.	gene_id "MSTRG.76480"; transcript_id "MSTRG.76480.167"; exon_number "7";
chr17	StringTie	exon	35779244	35779323	1000	-	.	gene_id "MSTRG.76480"; transcript_id "MSTRG.76480.167"; exon_number "8";
chr17	StringTie	exon	35780710	35780831	1000	-	.	gene_id "MSTRG.76480"; transcript_id "MSTRG.76480.167"; exon_number "9";
chr17	StringTie	exon	35784394	35784559	1000	-	.	gene_id "MSTRG.76480"; transcript_id "MSTRG.76480.167"; exon_number "10";
chr17	StringTie	exon	35795267	35795685	1000	-	.	gene_id "MSTRG.76480"; transcript_id "MSTRG.76480.167"; exon_number "11";
chr17	StringTie	transcript	35756272	35795675	1000	-	.	gene_id "MSTRG.76480"; transcript_id "MSTRG.76480.168";
chr17	StringTie	exon	35756272	35756419	1000	-	.	gene_id "MSTRG.76480"; transcript_id "MSTRG.76480.168"; exon_number "1";
chr17	StringTie	exon	35766668	35766760	1000	-	.	gene_id "MSTRG.76480"; transcript_id "MSTRG.76480.168"; exon_number "2";
chr17	StringTie	exon	35767752	35767915	1000	-	.	gene_id "MSTRG.76480"; transcript_id "MSTRG.76480.168"; exon_number "3";
chr17	StringTie	exon	35768230	35768379	1000	-	.	gene_id "MSTRG.76480"; transcript_id "MSTRG.76480.168"; exon_number "4";
chr17	StringTie	exon	35770067	35770312	1000	-	.	gene_id "MSTRG.76480"; transcript_id "MSTRG.76480.168"; exon_number "5";
chr17	StringTie	exon	35773180	35773404	1000	-	.	gene_id "MSTRG.76480"; transcript_id "MSTRG.76480.168"; exon_number "6";
chr17	StringTie	exon	35778888	35779075	1000	-	.	gene_id "MSTRG.76480"; transcript_id "MSTRG.76480.168"; exon_number "7";
chr17	StringTie	exon	35779244	35779323	1000	-	.	gene_id "MSTRG.76480"; transcript_id "MSTRG.76480.168"; exon_number "8";
chr17	StringTie	exon	35795239	35795675	1000	-	.	gene_id "MSTRG.76480"; transcript_id "MSTRG.76480.168"; exon_number "9";
chr17	StringTie	transcript	35756278	35795727	1000	-	.	gene_id "MSTRG.76480"; transcript_id "MSTRG.76480.169";
chr17	StringTie	exon	35756278	35756419	1000	-	.	gene_id "MSTRG.76480"; transcript_id "MSTRG.76480.169"; exon_number "1";
chr17	StringTie	exon	35765819	35766894	1000	-	.	gene_id "MSTRG.76480"; transcript_id "MSTRG.76480.169"; exon_number "2";
chr17	StringTie	exon	35767752	35767919	1000	-	.	gene_id "MSTRG.76480"; transcript_id "MSTRG.76480.169"; exon_number "3";
chr17	StringTie	exon	35768230	35768379	1000	-	.	gene_id "MSTRG.76480"; transcript_id "MSTRG.76480.169"; exon_number "4";
chr17	StringTie	exon	35770067	35770312	1000	-	.	gene_id "MSTRG.76480"; transcript_id "MSTRG.76480.169"; exon_number "5";
chr17	StringTie	exon	35773180	35773404	1000	-	.	gene_id "MSTRG.76480"; transcript_id "MSTRG.76480.169"; exon_number "6";
chr17	StringTie	exon	35778888	35779075	1000	-	.	gene_id "MSTRG.76480"; transcript_id "MSTRG.76480.169"; exon_number "7";
chr17	StringTie	exon	35779244	35779323	1000	-	.	gene_id "MSTRG.76480"; transcript_id "MSTRG.76480.169"; exon_number "8";
chr17	StringTie	exon	35780710	35780827	1000	-	.	gene_id "MSTRG.76480"; transcript_id "MSTRG.76480.169"; exon_number "9";
chr17	StringTie	exon	35784394	35784559	1000	-	.	gene_id "MSTRG.76480"; transcript_id "MSTRG.76480.169"; exon_number "10";
chr17	StringTie	exon	35795239	35795727	1000	-	.	gene_id "MSTRG.76480"; transcript_id "MSTRG.76480.169"; exon_number "11";
chr17	StringTie	transcript	35756366	35786195	1000	-	.	gene_id "MSTRG.76480"; transcript_id "MSTRG.76480.170";
chr17	StringTie	exon	35756366	35756419	1000	-	.	gene_id "MSTRG.76480"; transcript_id "MSTRG.76480.170"; exon_number "1";
chr17	StringTie	exon	35765819	35766894	1000	-	.	gene_id "MSTRG.76480"; transcript_id "MSTRG.76480.170"; exon_number "2";
chr17	StringTie	exon	35767752	35768379	1000	-	.	gene_id "MSTRG.76480"; transcript_id "MSTRG.76480.170"; exon_number "3";
chr17	StringTie	exon	35770067	35770312	1000	-	.	gene_id "MSTRG.76480"; transcript_id "MSTRG.76480.170"; exon_number "4";
chr17	StringTie	exon	35773180	35773404	1000	-	.	gene_id "MSTRG.76480"; transcript_id "MSTRG.76480.170"; exon_number "5";
chr17	StringTie	exon	35778888	35779075	1000	-	.	gene_id "MSTRG.76480"; transcript_id "MSTRG.76480.170"; exon_number "6";
chr17	StringTie	exon	35779244	35779323	1000	-	.	gene_id "MSTRG.76480"; transcript_id "MSTRG.76480.170"; exon_number "7";
chr17	StringTie	exon	35784394	35784559	1000	-	.	gene_id "MSTRG.76480"; transcript_id "MSTRG.76480.170"; exon_number "8";
chr17	StringTie	exon	35786050	35786195	1000	-	.	gene_id "MSTRG.76480"; transcript_id "MSTRG.76480.170"; exon_number "9";
chr17	StringTie	transcript	35756500	35795667	1000	-	.	gene_id "MSTRG.76480"; transcript_id "MSTRG.76480.171";
chr17	StringTie	exon	35756500	35757449	1000	-	.	gene_id "MSTRG.76480"; transcript_id "MSTRG.76480.171"; exon_number "1";
chr17	StringTie	exon	35765819	35766894	1000	-	.	gene_id "MSTRG.76480"; transcript_id "MSTRG.76480.171"; exon_number "2";
chr17	StringTie	exon	35767752	35767889	1000	-	.	gene_id "MSTRG.76480"; transcript_id "MSTRG.76480.171"; exon_number "3";
chr17	StringTie	exon	35768230	35768379	1000	-	.	gene_id "MSTRG.76480"; transcript_id "MSTRG.76480.171"; exon_number "4";
chr17	StringTie	exon	35770067	35770312	1000	-	.	gene_id "MSTRG.76480"; transcript_id "MSTRG.76480.171"; exon_number "5";
chr17	StringTie	exon	35773180	35773404	1000	-	.	gene_id "MSTRG.76480"; transcript_id "MSTRG.76480.171"; exon_number "6";
chr17	StringTie	exon	35778888	35779075	1000	-	.	gene_id "MSTRG.76480"; transcript_id "MSTRG.76480.171"; exon_number "7";
chr17	StringTie	exon	35779244	35779323	1000	-	.	gene_id "MSTRG.76480"; transcript_id "MSTRG.76480.171"; exon_number "8";
chr17	StringTie	exon	35795267	35795667	1000	-	.	gene_id "MSTRG.76480"; transcript_id "MSTRG.76480.171"; exon_number "9";
chr17	StringTie	transcript	35756517	35795684	1000	-	.	gene_id "MSTRG.76480"; transcript_id "MSTRG.76480.172";
chr17	StringTie	exon	35756517	35757449	1000	-	.	gene_id "MSTRG.76480"; transcript_id "MSTRG.76480.172"; exon_number "1";
chr17	StringTie	exon	35766197	35766760	1000	-	.	gene_id "MSTRG.76480"; transcript_id "MSTRG.76480.172"; exon_number "2";
chr17	StringTie	exon	35767752	35767919	1000	-	.	gene_id "MSTRG.76480"; transcript_id "MSTRG.76480.172"; exon_number "3";
chr17	StringTie	exon	35768230	35768379	1000	-	.	gene_id "MSTRG.76480"; transcript_id "MSTRG.76480.172"; exon_number "4";
chr17	StringTie	exon	35770067	35770312	1000	-	.	gene_id "MSTRG.76480"; transcript_id "MSTRG.76480.172"; exon_number "5";
chr17	StringTie	exon	35773180	35773404	1000	-	.	gene_id "MSTRG.76480"; transcript_id "MSTRG.76480.172"; exon_number "6";
chr17	StringTie	exon	35778888	35779075	1000	-	.	gene_id "MSTRG.76480"; transcript_id "MSTRG.76480.172"; exon_number "7";
chr17	StringTie	exon	35779244	35779323	1000	-	.	gene_id "MSTRG.76480"; transcript_id "MSTRG.76480.172"; exon_number "8";
chr17	StringTie	exon	35784394	35784559	1000	-	.	gene_id "MSTRG.76480"; transcript_id "MSTRG.76480.172"; exon_number "9";
chr17	StringTie	exon	35795183	35795684	1000	-	.	gene_id "MSTRG.76480"; transcript_id "MSTRG.76480.172"; exon_number "10";
chr17	StringTie	transcript	35756924	35795667	1000	-	.	gene_id "MSTRG.76480"; transcript_id "MSTRG.76480.173";
chr17	StringTie	exon	35756924	35757449	1000	-	.	gene_id "MSTRG.76480"; transcript_id "MSTRG.76480.173"; exon_number "1";
chr17	StringTie	exon	35765819	35766894	1000	-	.	gene_id "MSTRG.76480"; transcript_id "MSTRG.76480.173"; exon_number "2";
chr17	StringTie	exon	35766973	35767919	1000	-	.	gene_id "MSTRG.76480"; transcript_id "MSTRG.76480.173"; exon_number "3";
chr17	StringTie	exon	35768230	35768379	1000	-	.	gene_id "MSTRG.76480"; transcript_id "MSTRG.76480.173"; exon_number "4";
chr17	StringTie	exon	35770067	35770312	1000	-	.	gene_id "MSTRG.76480"; transcript_id "MSTRG.76480.173"; exon_number "5";
chr17	StringTie	exon	35773180	35773404	1000	-	.	gene_id "MSTRG.76480"; transcript_id "MSTRG.76480.173"; exon_number "6";
chr17	StringTie	exon	35778888	35779075	1000	-	.	gene_id "MSTRG.76480"; transcript_id "MSTRG.76480.173"; exon_number "7";
chr17	StringTie	exon	35779244	35779323	1000	-	.	gene_id "MSTRG.76480"; transcript_id "MSTRG.76480.173"; exon_number "8";
chr17	StringTie	exon	35795267	35795667	1000	-	.	gene_id "MSTRG.76480"; transcript_id "MSTRG.76480.173"; exon_number "9";
chr17	StringTie	transcript	35757130	35764795	1000	-	.	gene_id "MSTRG.76480"; transcript_id "MSTRG.76480.174";
chr17	StringTie	exon	35757130	35757449	1000	-	.	gene_id "MSTRG.76480"; transcript_id "MSTRG.76480.174"; exon_number "1";
chr17	StringTie	exon	35764680	35764795	1000	-	.	gene_id "MSTRG.76480"; transcript_id "MSTRG.76480.174"; exon_number "2";
chr17	StringTie	transcript	35757146	35795741	1000	-	.	gene_id "MSTRG.76480"; transcript_id "MSTRG.76480.175";
chr17	StringTie	exon	35757146	35757449	1000	-	.	gene_id "MSTRG.76480"; transcript_id "MSTRG.76480.175"; exon_number "1";
chr17	StringTie	exon	35765819	35766894	1000	-	.	gene_id "MSTRG.76480"; transcript_id "MSTRG.76480.175"; exon_number "2";
chr17	StringTie	exon	35767752	35767915	1000	-	.	gene_id "MSTRG.76480"; transcript_id "MSTRG.76480.175"; exon_number "3";
chr17	StringTie	exon	35768230	35768379	1000	-	.	gene_id "MSTRG.76480"; transcript_id "MSTRG.76480.175"; exon_number "4";
chr17	StringTie	exon	35770067	35770312	1000	-	.	gene_id "MSTRG.76480"; transcript_id "MSTRG.76480.175"; exon_number "5";
chr17	StringTie	exon	35773180	35773404	1000	-	.	gene_id "MSTRG.76480"; transcript_id "MSTRG.76480.175"; exon_number "6";
chr17	StringTie	exon	35778888	35779075	1000	-	.	gene_id "MSTRG.76480"; transcript_id "MSTRG.76480.175"; exon_number "7";
chr17	StringTie	exon	35779244	35779323	1000	-	.	gene_id "MSTRG.76480"; transcript_id "MSTRG.76480.175"; exon_number "8";
chr17	StringTie	exon	35784394	35784559	1000	-	.	gene_id "MSTRG.76480"; transcript_id "MSTRG.76480.175"; exon_number "9";
chr17	StringTie	exon	35795183	35795741	1000	-	.	gene_id "MSTRG.76480"; transcript_id "MSTRG.76480.175"; exon_number "10";
chr17	StringTie	transcript	35757165	35795670	1000	-	.	gene_id "MSTRG.76480"; transcript_id "MSTRG.76480.176";
chr17	StringTie	exon	35757165	35757449	1000	-	.	gene_id "MSTRG.76480"; transcript_id "MSTRG.76480.176"; exon_number "1";
chr17	StringTie	exon	35767752	35767919	1000	-	.	gene_id "MSTRG.76480"; transcript_id "MSTRG.76480.176"; exon_number "2";
chr17	StringTie	exon	35768230	35768379	1000	-	.	gene_id "MSTRG.76480"; transcript_id "MSTRG.76480.176"; exon_number "3";
chr17	StringTie	exon	35770067	35770312	1000	-	.	gene_id "MSTRG.76480"; transcript_id "MSTRG.76480.176"; exon_number "4";
chr17	StringTie	exon	35773180	35773404	1000	-	.	gene_id "MSTRG.76480"; transcript_id "MSTRG.76480.176"; exon_number "5";
chr17	StringTie	exon	35778888	35779075	1000	-	.	gene_id "MSTRG.76480"; transcript_id "MSTRG.76480.176"; exon_number "6";
chr17	StringTie	exon	35779244	35779323	1000	-	.	gene_id "MSTRG.76480"; transcript_id "MSTRG.76480.176"; exon_number "7";
chr17	StringTie	exon	35795267	35795670	1000	-	.	gene_id "MSTRG.76480"; transcript_id "MSTRG.76480.176"; exon_number "8";
chr17	StringTie	transcript	35757168	35795676	1000	-	.	gene_id "MSTRG.76480"; transcript_id "MSTRG.76480.177";
chr17	StringTie	exon	35757168	35757449	1000	-	.	gene_id "MSTRG.76480"; transcript_id "MSTRG.76480.177"; exon_number "1";
chr17	StringTie	exon	35766197	35766894	1000	-	.	gene_id "MSTRG.76480"; transcript_id "MSTRG.76480.177"; exon_number "2";
chr17	StringTie	exon	35767752	35767889	1000	-	.	gene_id "MSTRG.76480"; transcript_id "MSTRG.76480.177"; exon_number "3";
chr17	StringTie	exon	35768230	35768379	1000	-	.	gene_id "MSTRG.76480"; transcript_id "MSTRG.76480.177"; exon_number "4";
chr17	StringTie	exon	35770067	35770312	1000	-	.	gene_id "MSTRG.76480"; transcript_id "MSTRG.76480.177"; exon_number "5";
chr17	StringTie	exon	35778888	35779075	1000	-	.	gene_id "MSTRG.76480"; transcript_id "MSTRG.76480.177"; exon_number "6";
chr17	StringTie	exon	35779244	35779323	1000	-	.	gene_id "MSTRG.76480"; transcript_id "MSTRG.76480.177"; exon_number "7";
chr17	StringTie	exon	35784394	35784559	1000	-	.	gene_id "MSTRG.76480"; transcript_id "MSTRG.76480.177"; exon_number "8";
chr17	StringTie	exon	35795267	35795676	1000	-	.	gene_id "MSTRG.76480"; transcript_id "MSTRG.76480.177"; exon_number "9";
chr17	StringTie	transcript	35757170	35795763	1000	-	.	gene_id "MSTRG.76480"; transcript_id "MSTRG.76480.178";
chr17	StringTie	exon	35757170	35757449	1000	-	.	gene_id "MSTRG.76480"; transcript_id "MSTRG.76480.178"; exon_number "1";
chr17	StringTie	exon	35765819	35766760	1000	-	.	gene_id "MSTRG.76480"; transcript_id "MSTRG.76480.178"; exon_number "2";
chr17	StringTie	exon	35767752	35767919	1000	-	.	gene_id "MSTRG.76480"; transcript_id "MSTRG.76480.178"; exon_number "3";
chr17	StringTie	exon	35768230	35768379	1000	-	.	gene_id "MSTRG.76480"; transcript_id "MSTRG.76480.178"; exon_number "4";
chr17	StringTie	exon	35770067	35770312	1000	-	.	gene_id "MSTRG.76480"; transcript_id "MSTRG.76480.178"; exon_number "5";
chr17	StringTie	exon	35778888	35779075	1000	-	.	gene_id "MSTRG.76480"; transcript_id "MSTRG.76480.178"; exon_number "6";
chr17	StringTie	exon	35779244	35779323	1000	-	.	gene_id "MSTRG.76480"; transcript_id "MSTRG.76480.178"; exon_number "7";
chr17	StringTie	exon	35784394	35784559	1000	-	.	gene_id "MSTRG.76480"; transcript_id "MSTRG.76480.178"; exon_number "8";
chr17	StringTie	exon	35795267	35795763	1000	-	.	gene_id "MSTRG.76480"; transcript_id "MSTRG.76480.178"; exon_number "9";
chr17	StringTie	transcript	35757198	35795646	1000	-	.	gene_id "MSTRG.76480"; transcript_id "MSTRG.76480.179";
chr17	StringTie	exon	35757198	35757449	1000	-	.	gene_id "MSTRG.76480"; transcript_id "MSTRG.76480.179"; exon_number "1";
chr17	StringTie	exon	35767752	35767919	1000	-	.	gene_id "MSTRG.76480"; transcript_id "MSTRG.76480.179"; exon_number "2";
chr17	StringTie	exon	35768230	35768379	1000	-	.	gene_id "MSTRG.76480"; transcript_id "MSTRG.76480.179"; exon_number "3";
chr17	StringTie	exon	35770067	35770312	1000	-	.	gene_id "MSTRG.76480"; transcript_id "MSTRG.76480.179"; exon_number "4";
chr17	StringTie	exon	35778888	35779075	1000	-	.	gene_id "MSTRG.76480"; transcript_id "MSTRG.76480.179"; exon_number "5";
chr17	StringTie	exon	35779244	35779323	1000	-	.	gene_id "MSTRG.76480"; transcript_id "MSTRG.76480.179"; exon_number "6";
chr17	StringTie	exon	35795239	35795646	1000	-	.	gene_id "MSTRG.76480"; transcript_id "MSTRG.76480.179"; exon_number "7";
chr17	StringTie	transcript	35757199	35796586	1000	-	.	gene_id "MSTRG.76480"; transcript_id "MSTRG.76480.180";
chr17	StringTie	exon	35757199	35757449	1000	-	.	gene_id "MSTRG.76480"; transcript_id "MSTRG.76480.180"; exon_number "1";
chr17	StringTie	exon	35765819	35766894	1000	-	.	gene_id "MSTRG.76480"; transcript_id "MSTRG.76480.180"; exon_number "2";
chr17	StringTie	exon	35767752	35767915	1000	-	.	gene_id "MSTRG.76480"; transcript_id "MSTRG.76480.180"; exon_number "3";
chr17	StringTie	exon	35768230	35768379	1000	-	.	gene_id "MSTRG.76480"; transcript_id "MSTRG.76480.180"; exon_number "4";
chr17	StringTie	exon	35770067	35770312	1000	-	.	gene_id "MSTRG.76480"; transcript_id "MSTRG.76480.180"; exon_number "5";
chr17	StringTie	exon	35773180	35773404	1000	-	.	gene_id "MSTRG.76480"; transcript_id "MSTRG.76480.180"; exon_number "6";
chr17	StringTie	exon	35778888	35779075	1000	-	.	gene_id "MSTRG.76480"; transcript_id "MSTRG.76480.180"; exon_number "7";
chr17	StringTie	exon	35779244	35779323	1000	-	.	gene_id "MSTRG.76480"; transcript_id "MSTRG.76480.180"; exon_number "8";
chr17	StringTie	exon	35795239	35796586	1000	-	.	gene_id "MSTRG.76480"; transcript_id "MSTRG.76480.180"; exon_number "9";
chr17	StringTie	transcript	35757205	35795727	1000	-	.	gene_id "MSTRG.76480"; transcript_id "MSTRG.76480.182";
chr17	StringTie	exon	35757205	35757449	1000	-	.	gene_id "MSTRG.76480"; transcript_id "MSTRG.76480.182"; exon_number "1";
chr17	StringTie	exon	35765819	35766894	1000	-	.	gene_id "MSTRG.76480"; transcript_id "MSTRG.76480.182"; exon_number "2";
chr17	StringTie	exon	35767752	35767919	1000	-	.	gene_id "MSTRG.76480"; transcript_id "MSTRG.76480.182"; exon_number "3";
chr17	StringTie	exon	35768230	35768379	1000	-	.	gene_id "MSTRG.76480"; transcript_id "MSTRG.76480.182"; exon_number "4";
chr17	StringTie	exon	35770067	35770312	1000	-	.	gene_id "MSTRG.76480"; transcript_id "MSTRG.76480.182"; exon_number "5";
chr17	StringTie	exon	35773180	35773404	1000	-	.	gene_id "MSTRG.76480"; transcript_id "MSTRG.76480.182"; exon_number "6";
chr17	StringTie	exon	35778888	35779075	1000	-	.	gene_id "MSTRG.76480"; transcript_id "MSTRG.76480.182"; exon_number "7";
chr17	StringTie	exon	35779244	35779323	1000	-	.	gene_id "MSTRG.76480"; transcript_id "MSTRG.76480.182"; exon_number "8";
chr17	StringTie	exon	35780710	35780827	1000	-	.	gene_id "MSTRG.76480"; transcript_id "MSTRG.76480.182"; exon_number "9";
chr17	StringTie	exon	35795267	35795727	1000	-	.	gene_id "MSTRG.76480"; transcript_id "MSTRG.76480.182"; exon_number "10";
chr17	StringTie	transcript	35757211	35795688	1000	-	.	gene_id "MSTRG.76480"; transcript_id "MSTRG.76480.183";
chr17	StringTie	exon	35757211	35757449	1000	-	.	gene_id "MSTRG.76480"; transcript_id "MSTRG.76480.183"; exon_number "1";
chr17	StringTie	exon	35765819	35766760	1000	-	.	gene_id "MSTRG.76480"; transcript_id "MSTRG.76480.183"; exon_number "2";
chr17	StringTie	exon	35767752	35767915	1000	-	.	gene_id "MSTRG.76480"; transcript_id "MSTRG.76480.183"; exon_number "3";
chr17	StringTie	exon	35768230	35768379	1000	-	.	gene_id "MSTRG.76480"; transcript_id "MSTRG.76480.183"; exon_number "4";
chr17	StringTie	exon	35770067	35770312	1000	-	.	gene_id "MSTRG.76480"; transcript_id "MSTRG.76480.183"; exon_number "5";
chr17	StringTie	exon	35778888	35779075	1000	-	.	gene_id "MSTRG.76480"; transcript_id "MSTRG.76480.183"; exon_number "6";
chr17	StringTie	exon	35779244	35779323	1000	-	.	gene_id "MSTRG.76480"; transcript_id "MSTRG.76480.183"; exon_number "7";
chr17	StringTie	exon	35795239	35795688	1000	-	.	gene_id "MSTRG.76480"; transcript_id "MSTRG.76480.183"; exon_number "8";
chr17	StringTie	transcript	35757232	35795618	1000	-	.	gene_id "MSTRG.76480"; transcript_id "MSTRG.76480.184";
chr17	StringTie	exon	35757232	35757449	1000	-	.	gene_id "MSTRG.76480"; transcript_id "MSTRG.76480.184"; exon_number "1";
chr17	StringTie	exon	35765819	35766894	1000	-	.	gene_id "MSTRG.76480"; transcript_id "MSTRG.76480.184"; exon_number "2";
chr17	StringTie	exon	35767752	35767915	1000	-	.	gene_id "MSTRG.76480"; transcript_id "MSTRG.76480.184"; exon_number "3";
chr17	StringTie	exon	35768230	35768379	1000	-	.	gene_id "MSTRG.76480"; transcript_id "MSTRG.76480.184"; exon_number "4";
chr17	StringTie	exon	35770067	35770312	1000	-	.	gene_id "MSTRG.76480"; transcript_id "MSTRG.76480.184"; exon_number "5";
chr17	StringTie	exon	35778888	35779075	1000	-	.	gene_id "MSTRG.76480"; transcript_id "MSTRG.76480.184"; exon_number "6";
chr17	StringTie	exon	35795267	35795618	1000	-	.	gene_id "MSTRG.76480"; transcript_id "MSTRG.76480.184"; exon_number "7";
chr17	StringTie	transcript	35757241	35795719	1000	-	.	gene_id "MSTRG.76480"; transcript_id "MSTRG.76480.185";
chr17	StringTie	exon	35757241	35757449	1000	-	.	gene_id "MSTRG.76480"; transcript_id "MSTRG.76480.185"; exon_number "1";
chr17	StringTie	exon	35765819	35766894	1000	-	.	gene_id "MSTRG.76480"; transcript_id "MSTRG.76480.185"; exon_number "2";
chr17	StringTie	exon	35767752	35767919	1000	-	.	gene_id "MSTRG.76480"; transcript_id "MSTRG.76480.185"; exon_number "3";
chr17	StringTie	exon	35768230	35768379	1000	-	.	gene_id "MSTRG.76480"; transcript_id "MSTRG.76480.185"; exon_number "4";
chr17	StringTie	exon	35770067	35770312	1000	-	.	gene_id "MSTRG.76480"; transcript_id "MSTRG.76480.185"; exon_number "5";
chr17	StringTie	exon	35773180	35773404	1000	-	.	gene_id "MSTRG.76480"; transcript_id "MSTRG.76480.185"; exon_number "6";
chr17	StringTie	exon	35778888	35779075	1000	-	.	gene_id "MSTRG.76480"; transcript_id "MSTRG.76480.185"; exon_number "7";
chr17	StringTie	exon	35779244	35779323	1000	-	.	gene_id "MSTRG.76480"; transcript_id "MSTRG.76480.185"; exon_number "8";
chr17	StringTie	exon	35784436	35784559	1000	-	.	gene_id "MSTRG.76480"; transcript_id "MSTRG.76480.185"; exon_number "9";
chr17	StringTie	exon	35795267	35795719	1000	-	.	gene_id "MSTRG.76480"; transcript_id "MSTRG.76480.185"; exon_number "10";
chr17	StringTie	transcript	35757242	35795686	1000	-	.	gene_id "MSTRG.76480"; transcript_id "MSTRG.76480.186";
chr17	StringTie	exon	35757242	35757449	1000	-	.	gene_id "MSTRG.76480"; transcript_id "MSTRG.76480.186"; exon_number "1";
chr17	StringTie	exon	35765819	35766894	1000	-	.	gene_id "MSTRG.76480"; transcript_id "MSTRG.76480.186"; exon_number "2";
chr17	StringTie	exon	35767752	35767919	1000	-	.	gene_id "MSTRG.76480"; transcript_id "MSTRG.76480.186"; exon_number "3";
chr17	StringTie	exon	35768230	35768379	1000	-	.	gene_id "MSTRG.76480"; transcript_id "MSTRG.76480.186"; exon_number "4";
chr17	StringTie	exon	35770067	35770312	1000	-	.	gene_id "MSTRG.76480"; transcript_id "MSTRG.76480.186"; exon_number "5";
chr17	StringTie	exon	35773180	35773404	1000	-	.	gene_id "MSTRG.76480"; transcript_id "MSTRG.76480.186"; exon_number "6";
chr17	StringTie	exon	35778888	35779075	1000	-	.	gene_id "MSTRG.76480"; transcript_id "MSTRG.76480.186"; exon_number "7";
chr17	StringTie	exon	35779244	35779323	1000	-	.	gene_id "MSTRG.76480"; transcript_id "MSTRG.76480.186"; exon_number "8";
chr17	StringTie	exon	35784394	35784559	1000	-	.	gene_id "MSTRG.76480"; transcript_id "MSTRG.76480.186"; exon_number "9";
chr17	StringTie	exon	35795239	35795686	1000	-	.	gene_id "MSTRG.76480"; transcript_id "MSTRG.76480.186"; exon_number "10";
chr17	StringTie	transcript	35757242	35795627	1000	-	.	gene_id "MSTRG.76480"; transcript_id "MSTRG.76480.187";
chr17	StringTie	exon	35757242	35757449	1000	-	.	gene_id "MSTRG.76480"; transcript_id "MSTRG.76480.187"; exon_number "1";
chr17	StringTie	exon	35762371	35762574	1000	-	.	gene_id "MSTRG.76480"; transcript_id "MSTRG.76480.187"; exon_number "2";
chr17	StringTie	exon	35765819	35766894	1000	-	.	gene_id "MSTRG.76480"; transcript_id "MSTRG.76480.187"; exon_number "3";
chr17	StringTie	exon	35767752	35767919	1000	-	.	gene_id "MSTRG.76480"; transcript_id "MSTRG.76480.187"; exon_number "4";
chr17	StringTie	exon	35768230	35768379	1000	-	.	gene_id "MSTRG.76480"; transcript_id "MSTRG.76480.187"; exon_number "5";
chr17	StringTie	exon	35770067	35770312	1000	-	.	gene_id "MSTRG.76480"; transcript_id "MSTRG.76480.187"; exon_number "6";
chr17	StringTie	exon	35773180	35773404	1000	-	.	gene_id "MSTRG.76480"; transcript_id "MSTRG.76480.187"; exon_number "7";
chr17	StringTie	exon	35778888	35779075	1000	-	.	gene_id "MSTRG.76480"; transcript_id "MSTRG.76480.187"; exon_number "8";
chr17	StringTie	exon	35779244	35779323	1000	-	.	gene_id "MSTRG.76480"; transcript_id "MSTRG.76480.187"; exon_number "9";
chr17	StringTie	exon	35795267	35795627	1000	-	.	gene_id "MSTRG.76480"; transcript_id "MSTRG.76480.187"; exon_number "10";
chr17	StringTie	transcript	35757242	35795646	1000	-	.	gene_id "MSTRG.76480"; transcript_id "MSTRG.76480.188";
chr17	StringTie	exon	35757242	35757449	1000	-	.	gene_id "MSTRG.76480"; transcript_id "MSTRG.76480.188"; exon_number "1";
chr17	StringTie	exon	35765819	35766894	1000	-	.	gene_id "MSTRG.76480"; transcript_id "MSTRG.76480.188"; exon_number "2";
chr17	StringTie	exon	35767752	35767919	1000	-	.	gene_id "MSTRG.76480"; transcript_id "MSTRG.76480.188"; exon_number "3";
chr17	StringTie	exon	35768230	35768379	1000	-	.	gene_id "MSTRG.76480"; transcript_id "MSTRG.76480.188"; exon_number "4";
chr17	StringTie	exon	35770067	35770312	1000	-	.	gene_id "MSTRG.76480"; transcript_id "MSTRG.76480.188"; exon_number "5";
chr17	StringTie	exon	35773180	35773404	1000	-	.	gene_id "MSTRG.76480"; transcript_id "MSTRG.76480.188"; exon_number "6";
chr17	StringTie	exon	35778888	35779075	1000	-	.	gene_id "MSTRG.76480"; transcript_id "MSTRG.76480.188"; exon_number "7";
chr17	StringTie	exon	35779244	35779323	1000	-	.	gene_id "MSTRG.76480"; transcript_id "MSTRG.76480.188"; exon_number "8";
chr17	StringTie	exon	35784394	35784559	1000	-	.	gene_id "MSTRG.76480"; transcript_id "MSTRG.76480.188"; exon_number "9";
chr17	StringTie	exon	35784696	35786695	1000	-	.	gene_id "MSTRG.76480"; transcript_id "MSTRG.76480.188"; exon_number "10";
chr17	StringTie	exon	35795267	35795646	1000	-	.	gene_id "MSTRG.76480"; transcript_id "MSTRG.76480.188"; exon_number "11";
chr17	StringTie	transcript	35757270	35795726	1000	-	.	gene_id "MSTRG.76480"; transcript_id "MSTRG.76480.189";
chr17	StringTie	exon	35757270	35757449	1000	-	.	gene_id "MSTRG.76480"; transcript_id "MSTRG.76480.189"; exon_number "1";
chr17	StringTie	exon	35765819	35766894	1000	-	.	gene_id "MSTRG.76480"; transcript_id "MSTRG.76480.189"; exon_number "2";
chr17	StringTie	exon	35767752	35767919	1000	-	.	gene_id "MSTRG.76480"; transcript_id "MSTRG.76480.189"; exon_number "3";
chr17	StringTie	exon	35768230	35768379	1000	-	.	gene_id "MSTRG.76480"; transcript_id "MSTRG.76480.189"; exon_number "4";
chr17	StringTie	exon	35770067	35770312	1000	-	.	gene_id "MSTRG.76480"; transcript_id "MSTRG.76480.189"; exon_number "5";
chr17	StringTie	exon	35773180	35773404	1000	-	.	gene_id "MSTRG.76480"; transcript_id "MSTRG.76480.189"; exon_number "6";
chr17	StringTie	exon	35778888	35779075	1000	-	.	gene_id "MSTRG.76480"; transcript_id "MSTRG.76480.189"; exon_number "7";
chr17	StringTie	exon	35779244	35779323	1000	-	.	gene_id "MSTRG.76480"; transcript_id "MSTRG.76480.189"; exon_number "8";
chr17	StringTie	exon	35784394	35784559	1000	-	.	gene_id "MSTRG.76480"; transcript_id "MSTRG.76480.189"; exon_number "9";
chr17	StringTie	exon	35795183	35795726	1000	-	.	gene_id "MSTRG.76480"; transcript_id "MSTRG.76480.189"; exon_number "10";
chr17	StringTie	transcript	35750100	35795609	1000	-	.	gene_id "MSTRG.76480"; transcript_id "MSTRG.76480.19";
chr17	StringTie	exon	35750100	35750318	1000	-	.	gene_id "MSTRG.76480"; transcript_id "MSTRG.76480.19"; exon_number "1";
chr17	StringTie	exon	35765819	35766894	1000	-	.	gene_id "MSTRG.76480"; transcript_id "MSTRG.76480.19"; exon_number "2";
chr17	StringTie	exon	35767752	35767915	1000	-	.	gene_id "MSTRG.76480"; transcript_id "MSTRG.76480.19"; exon_number "3";
chr17	StringTie	exon	35768230	35768379	1000	-	.	gene_id "MSTRG.76480"; transcript_id "MSTRG.76480.19"; exon_number "4";
chr17	StringTie	exon	35770067	35770312	1000	-	.	gene_id "MSTRG.76480"; transcript_id "MSTRG.76480.19"; exon_number "5";
chr17	StringTie	exon	35773180	35773404	1000	-	.	gene_id "MSTRG.76480"; transcript_id "MSTRG.76480.19"; exon_number "6";
chr17	StringTie	exon	35778888	35779075	1000	-	.	gene_id "MSTRG.76480"; transcript_id "MSTRG.76480.19"; exon_number "7";
chr17	StringTie	exon	35779244	35779323	1000	-	.	gene_id "MSTRG.76480"; transcript_id "MSTRG.76480.19"; exon_number "8";
chr17	StringTie	exon	35795267	35795609	1000	-	.	gene_id "MSTRG.76480"; transcript_id "MSTRG.76480.19"; exon_number "9";
chr17	StringTie	transcript	35757270	35795626	1000	-	.	gene_id "MSTRG.76480"; transcript_id "MSTRG.76480.190";
chr17	StringTie	exon	35757270	35757449	1000	-	.	gene_id "MSTRG.76480"; transcript_id "MSTRG.76480.190"; exon_number "1";
chr17	StringTie	exon	35765819	35766894	1000	-	.	gene_id "MSTRG.76480"; transcript_id "MSTRG.76480.190"; exon_number "2";
chr17	StringTie	exon	35767752	35767915	1000	-	.	gene_id "MSTRG.76480"; transcript_id "MSTRG.76480.190"; exon_number "3";
chr17	StringTie	exon	35768230	35768379	1000	-	.	gene_id "MSTRG.76480"; transcript_id "MSTRG.76480.190"; exon_number "4";
chr17	StringTie	exon	35770067	35770312	1000	-	.	gene_id "MSTRG.76480"; transcript_id "MSTRG.76480.190"; exon_number "5";
chr17	StringTie	exon	35773180	35773404	1000	-	.	gene_id "MSTRG.76480"; transcript_id "MSTRG.76480.190"; exon_number "6";
chr17	StringTie	exon	35778888	35779075	1000	-	.	gene_id "MSTRG.76480"; transcript_id "MSTRG.76480.190"; exon_number "7";
chr17	StringTie	exon	35779244	35779323	1000	-	.	gene_id "MSTRG.76480"; transcript_id "MSTRG.76480.190"; exon_number "8";
chr17	StringTie	exon	35780710	35780827	1000	-	.	gene_id "MSTRG.76480"; transcript_id "MSTRG.76480.190"; exon_number "9";
chr17	StringTie	exon	35795267	35795626	1000	-	.	gene_id "MSTRG.76480"; transcript_id "MSTRG.76480.190"; exon_number "10";
chr17	StringTie	transcript	35757298	35784639	1000	-	.	gene_id "MSTRG.76480"; transcript_id "MSTRG.76480.191";
chr17	StringTie	exon	35757298	35757449	1000	-	.	gene_id "MSTRG.76480"; transcript_id "MSTRG.76480.191"; exon_number "1";
chr17	StringTie	exon	35765819	35766894	1000	-	.	gene_id "MSTRG.76480"; transcript_id "MSTRG.76480.191"; exon_number "2";
chr17	StringTie	exon	35767752	35767889	1000	-	.	gene_id "MSTRG.76480"; transcript_id "MSTRG.76480.191"; exon_number "3";
chr17	StringTie	exon	35768230	35768379	1000	-	.	gene_id "MSTRG.76480"; transcript_id "MSTRG.76480.191"; exon_number "4";
chr17	StringTie	exon	35770067	35770312	1000	-	.	gene_id "MSTRG.76480"; transcript_id "MSTRG.76480.191"; exon_number "5";
chr17	StringTie	exon	35773180	35773404	1000	-	.	gene_id "MSTRG.76480"; transcript_id "MSTRG.76480.191"; exon_number "6";
chr17	StringTie	exon	35778888	35779075	1000	-	.	gene_id "MSTRG.76480"; transcript_id "MSTRG.76480.191"; exon_number "7";
chr17	StringTie	exon	35779244	35779323	1000	-	.	gene_id "MSTRG.76480"; transcript_id "MSTRG.76480.191"; exon_number "8";
chr17	StringTie	exon	35780710	35780827	1000	-	.	gene_id "MSTRG.76480"; transcript_id "MSTRG.76480.191"; exon_number "9";
chr17	StringTie	exon	35784394	35784639	1000	-	.	gene_id "MSTRG.76480"; transcript_id "MSTRG.76480.191"; exon_number "10";
chr17	StringTie	transcript	35757409	35795699	1000	-	.	gene_id "MSTRG.76480"; transcript_id "MSTRG.76480.192";
chr17	StringTie	exon	35757409	35757449	1000	-	.	gene_id "MSTRG.76480"; transcript_id "MSTRG.76480.192"; exon_number "1";
chr17	StringTie	exon	35765819	35766894	1000	-	.	gene_id "MSTRG.76480"; transcript_id "MSTRG.76480.192"; exon_number "2";
chr17	StringTie	exon	35767752	35768379	1000	-	.	gene_id "MSTRG.76480"; transcript_id "MSTRG.76480.192"; exon_number "3";
chr17	StringTie	exon	35770067	35770312	1000	-	.	gene_id "MSTRG.76480"; transcript_id "MSTRG.76480.192"; exon_number "4";
chr17	StringTie	exon	35773180	35773404	1000	-	.	gene_id "MSTRG.76480"; transcript_id "MSTRG.76480.192"; exon_number "5";
chr17	StringTie	exon	35778888	35779075	1000	-	.	gene_id "MSTRG.76480"; transcript_id "MSTRG.76480.192"; exon_number "6";
chr17	StringTie	exon	35779244	35779323	1000	-	.	gene_id "MSTRG.76480"; transcript_id "MSTRG.76480.192"; exon_number "7";
chr17	StringTie	exon	35780710	35780827	1000	-	.	gene_id "MSTRG.76480"; transcript_id "MSTRG.76480.192"; exon_number "8";
chr17	StringTie	exon	35795267	35795699	1000	-	.	gene_id "MSTRG.76480"; transcript_id "MSTRG.76480.192"; exon_number "9";
chr17	StringTie	transcript	35760959	35795623	1000	-	.	gene_id "MSTRG.76480"; transcript_id "MSTRG.76480.193";
chr17	StringTie	exon	35760959	35762574	1000	-	.	gene_id "MSTRG.76480"; transcript_id "MSTRG.76480.193"; exon_number "1";
chr17	StringTie	exon	35765819	35766760	1000	-	.	gene_id "MSTRG.76480"; transcript_id "MSTRG.76480.193"; exon_number "2";
chr17	StringTie	exon	35767752	35767919	1000	-	.	gene_id "MSTRG.76480"; transcript_id "MSTRG.76480.193"; exon_number "3";
chr17	StringTie	exon	35768234	35768374	1000	-	.	gene_id "MSTRG.76480"; transcript_id "MSTRG.76480.193"; exon_number "4";
chr17	StringTie	exon	35770067	35770312	1000	-	.	gene_id "MSTRG.76480"; transcript_id "MSTRG.76480.193"; exon_number "5";
chr17	StringTie	exon	35773180	35773404	1000	-	.	gene_id "MSTRG.76480"; transcript_id "MSTRG.76480.193"; exon_number "6";
chr17	StringTie	exon	35778888	35779075	1000	-	.	gene_id "MSTRG.76480"; transcript_id "MSTRG.76480.193"; exon_number "7";
chr17	StringTie	exon	35779244	35779323	1000	-	.	gene_id "MSTRG.76480"; transcript_id "MSTRG.76480.193"; exon_number "8";
chr17	StringTie	exon	35784394	35784559	1000	-	.	gene_id "MSTRG.76480"; transcript_id "MSTRG.76480.193"; exon_number "9";
chr17	StringTie	exon	35795267	35795623	1000	-	.	gene_id "MSTRG.76480"; transcript_id "MSTRG.76480.193"; exon_number "10";
chr17	StringTie	transcript	35761181	35795685	1000	-	.	gene_id "MSTRG.76480"; transcript_id "MSTRG.76480.194";
chr17	StringTie	exon	35761181	35762956	1000	-	.	gene_id "MSTRG.76480"; transcript_id "MSTRG.76480.194"; exon_number "1";
chr17	StringTie	exon	35765819	35766760	1000	-	.	gene_id "MSTRG.76480"; transcript_id "MSTRG.76480.194"; exon_number "2";
chr17	StringTie	exon	35767752	35767919	1000	-	.	gene_id "MSTRG.76480"; transcript_id "MSTRG.76480.194"; exon_number "3";
chr17	StringTie	exon	35768230	35768379	1000	-	.	gene_id "MSTRG.76480"; transcript_id "MSTRG.76480.194"; exon_number "4";
chr17	StringTie	exon	35770067	35770312	1000	-	.	gene_id "MSTRG.76480"; transcript_id "MSTRG.76480.194"; exon_number "5";
chr17	StringTie	exon	35778888	35779075	1000	-	.	gene_id "MSTRG.76480"; transcript_id "MSTRG.76480.194"; exon_number "6";
chr17	StringTie	exon	35779244	35779323	1000	-	.	gene_id "MSTRG.76480"; transcript_id "MSTRG.76480.194"; exon_number "7";
chr17	StringTie	exon	35784394	35784559	1000	-	.	gene_id "MSTRG.76480"; transcript_id "MSTRG.76480.194"; exon_number "8";
chr17	StringTie	exon	35795267	35795685	1000	-	.	gene_id "MSTRG.76480"; transcript_id "MSTRG.76480.194"; exon_number "9";
chr17	StringTie	transcript	35761181	35795629	1000	-	.	gene_id "MSTRG.76480"; transcript_id "MSTRG.76480.195";
chr17	StringTie	exon	35761181	35762956	1000	-	.	gene_id "MSTRG.76480"; transcript_id "MSTRG.76480.195"; exon_number "1";
chr17	StringTie	exon	35765819	35766894	1000	-	.	gene_id "MSTRG.76480"; transcript_id "MSTRG.76480.195"; exon_number "2";
chr17	StringTie	exon	35767752	35767919	1000	-	.	gene_id "MSTRG.76480"; transcript_id "MSTRG.76480.195"; exon_number "3";
chr17	StringTie	exon	35768230	35768379	1000	-	.	gene_id "MSTRG.76480"; transcript_id "MSTRG.76480.195"; exon_number "4";
chr17	StringTie	exon	35770072	35770312	1000	-	.	gene_id "MSTRG.76480"; transcript_id "MSTRG.76480.195"; exon_number "5";
chr17	StringTie	exon	35773180	35773404	1000	-	.	gene_id "MSTRG.76480"; transcript_id "MSTRG.76480.195"; exon_number "6";
chr17	StringTie	exon	35778888	35779075	1000	-	.	gene_id "MSTRG.76480"; transcript_id "MSTRG.76480.195"; exon_number "7";
chr17	StringTie	exon	35779244	35779323	1000	-	.	gene_id "MSTRG.76480"; transcript_id "MSTRG.76480.195"; exon_number "8";
chr17	StringTie	exon	35784394	35784559	1000	-	.	gene_id "MSTRG.76480"; transcript_id "MSTRG.76480.195"; exon_number "9";
chr17	StringTie	exon	35795267	35795629	1000	-	.	gene_id "MSTRG.76480"; transcript_id "MSTRG.76480.195"; exon_number "10";
chr17	StringTie	transcript	35762368	35795671	1000	-	.	gene_id "MSTRG.76480"; transcript_id "MSTRG.76480.196";
chr17	StringTie	exon	35762368	35762574	1000	-	.	gene_id "MSTRG.76480"; transcript_id "MSTRG.76480.196"; exon_number "1";
chr17	StringTie	exon	35765819	35766894	1000	-	.	gene_id "MSTRG.76480"; transcript_id "MSTRG.76480.196"; exon_number "2";
chr17	StringTie	exon	35767752	35767919	1000	-	.	gene_id "MSTRG.76480"; transcript_id "MSTRG.76480.196"; exon_number "3";
chr17	StringTie	exon	35768230	35768379	1000	-	.	gene_id "MSTRG.76480"; transcript_id "MSTRG.76480.196"; exon_number "4";
chr17	StringTie	exon	35770067	35770312	1000	-	.	gene_id "MSTRG.76480"; transcript_id "MSTRG.76480.196"; exon_number "5";
chr17	StringTie	exon	35773180	35773404	1000	-	.	gene_id "MSTRG.76480"; transcript_id "MSTRG.76480.196"; exon_number "6";
chr17	StringTie	exon	35778888	35779075	1000	-	.	gene_id "MSTRG.76480"; transcript_id "MSTRG.76480.196"; exon_number "7";
chr17	StringTie	exon	35779244	35779323	1000	-	.	gene_id "MSTRG.76480"; transcript_id "MSTRG.76480.196"; exon_number "8";
chr17	StringTie	exon	35784394	35784559	1000	-	.	gene_id "MSTRG.76480"; transcript_id "MSTRG.76480.196"; exon_number "9";
chr17	StringTie	exon	35795183	35795671	1000	-	.	gene_id "MSTRG.76480"; transcript_id "MSTRG.76480.196"; exon_number "10";
chr17	StringTie	transcript	35765077	35796495	1000	-	.	gene_id "MSTRG.76480"; transcript_id "MSTRG.76480.197";
chr17	StringTie	exon	35765077	35767035	1000	-	.	gene_id "MSTRG.76480"; transcript_id "MSTRG.76480.197"; exon_number "1";
chr17	StringTie	exon	35767752	35767919	1000	-	.	gene_id "MSTRG.76480"; transcript_id "MSTRG.76480.197"; exon_number "2";
chr17	StringTie	exon	35768230	35768379	1000	-	.	gene_id "MSTRG.76480"; transcript_id "MSTRG.76480.197"; exon_number "3";
chr17	StringTie	exon	35770067	35770312	1000	-	.	gene_id "MSTRG.76480"; transcript_id "MSTRG.76480.197"; exon_number "4";
chr17	StringTie	exon	35773180	35773404	1000	-	.	gene_id "MSTRG.76480"; transcript_id "MSTRG.76480.197"; exon_number "5";
chr17	StringTie	exon	35778888	35779075	1000	-	.	gene_id "MSTRG.76480"; transcript_id "MSTRG.76480.197"; exon_number "6";
chr17	StringTie	exon	35779244	35779323	1000	-	.	gene_id "MSTRG.76480"; transcript_id "MSTRG.76480.197"; exon_number "7";
chr17	StringTie	exon	35795183	35796495	1000	-	.	gene_id "MSTRG.76480"; transcript_id "MSTRG.76480.197"; exon_number "8";
chr17	StringTie	transcript	35765080	35795623	1000	-	.	gene_id "MSTRG.76480"; transcript_id "MSTRG.76480.198";
chr17	StringTie	exon	35765080	35767035	1000	-	.	gene_id "MSTRG.76480"; transcript_id "MSTRG.76480.198"; exon_number "1";
chr17	StringTie	exon	35767752	35767915	1000	-	.	gene_id "MSTRG.76480"; transcript_id "MSTRG.76480.198"; exon_number "2";
chr17	StringTie	exon	35768101	35768379	1000	-	.	gene_id "MSTRG.76480"; transcript_id "MSTRG.76480.198"; exon_number "3";
chr17	StringTie	exon	35778888	35779065	1000	-	.	gene_id "MSTRG.76480"; transcript_id "MSTRG.76480.198"; exon_number "4";
chr17	StringTie	exon	35779244	35779323	1000	-	.	gene_id "MSTRG.76480"; transcript_id "MSTRG.76480.198"; exon_number "5";
chr17	StringTie	exon	35795267	35795623	1000	-	.	gene_id "MSTRG.76480"; transcript_id "MSTRG.76480.198"; exon_number "6";
chr17	StringTie	transcript	35765080	35795667	1000	-	.	gene_id "MSTRG.76480"; transcript_id "MSTRG.76480.199";
chr17	StringTie	exon	35765080	35766760	1000	-	.	gene_id "MSTRG.76480"; transcript_id "MSTRG.76480.199"; exon_number "1";
chr17	StringTie	exon	35767752	35767919	1000	-	.	gene_id "MSTRG.76480"; transcript_id "MSTRG.76480.199"; exon_number "2";
chr17	StringTie	exon	35768230	35768374	1000	-	.	gene_id "MSTRG.76480"; transcript_id "MSTRG.76480.199"; exon_number "3";
chr17	StringTie	exon	35770067	35770312	1000	-	.	gene_id "MSTRG.76480"; transcript_id "MSTRG.76480.199"; exon_number "4";
chr17	StringTie	exon	35773180	35773404	1000	-	.	gene_id "MSTRG.76480"; transcript_id "MSTRG.76480.199"; exon_number "5";
chr17	StringTie	exon	35778888	35779075	1000	-	.	gene_id "MSTRG.76480"; transcript_id "MSTRG.76480.199"; exon_number "6";
chr17	StringTie	exon	35779244	35779323	1000	-	.	gene_id "MSTRG.76480"; transcript_id "MSTRG.76480.199"; exon_number "7";
chr17	StringTie	exon	35780710	35780827	1000	-	.	gene_id "MSTRG.76480"; transcript_id "MSTRG.76480.199"; exon_number "8";
chr17	StringTie	exon	35795267	35795667	1000	-	.	gene_id "MSTRG.76480"; transcript_id "MSTRG.76480.199"; exon_number "9";
chr17	StringTie	transcript	35744381	35753506	1000	-	.	gene_id "MSTRG.76480"; transcript_id "MSTRG.76480.2";
chr17	StringTie	exon	35744381	35746411	1000	-	.	gene_id "MSTRG.76480"; transcript_id "MSTRG.76480.2"; exon_number "1";
chr17	StringTie	exon	35747849	35747945	1000	-	.	gene_id "MSTRG.76480"; transcript_id "MSTRG.76480.2"; exon_number "2";
chr17	StringTie	exon	35749110	35749217	1000	-	.	gene_id "MSTRG.76480"; transcript_id "MSTRG.76480.2"; exon_number "3";
chr17	StringTie	exon	35750077	35750318	1000	-	.	gene_id "MSTRG.76480"; transcript_id "MSTRG.76480.2"; exon_number "4";
chr17	StringTie	exon	35752466	35753506	1000	-	.	gene_id "MSTRG.76480"; transcript_id "MSTRG.76480.2"; exon_number "5";
chr17	StringTie	transcript	35755531	35795644	1000	-	.	gene_id "MSTRG.76480"; transcript_id "MSTRG.76480.20";
chr17	StringTie	exon	35755531	35756419	1000	-	.	gene_id "MSTRG.76480"; transcript_id "MSTRG.76480.20"; exon_number "1";
chr17	StringTie	exon	35767752	35767915	1000	-	.	gene_id "MSTRG.76480"; transcript_id "MSTRG.76480.20"; exon_number "2";
chr17	StringTie	exon	35768230	35768379	1000	-	.	gene_id "MSTRG.76480"; transcript_id "MSTRG.76480.20"; exon_number "3";
chr17	StringTie	exon	35770067	35770312	1000	-	.	gene_id "MSTRG.76480"; transcript_id "MSTRG.76480.20"; exon_number "4";
chr17	StringTie	exon	35773180	35773404	1000	-	.	gene_id "MSTRG.76480"; transcript_id "MSTRG.76480.20"; exon_number "5";
chr17	StringTie	exon	35778888	35779075	1000	-	.	gene_id "MSTRG.76480"; transcript_id "MSTRG.76480.20"; exon_number "6";
chr17	StringTie	exon	35779244	35779323	1000	-	.	gene_id "MSTRG.76480"; transcript_id "MSTRG.76480.20"; exon_number "7";
chr17	StringTie	exon	35795267	35795644	1000	-	.	gene_id "MSTRG.76480"; transcript_id "MSTRG.76480.20"; exon_number "8";
chr17	StringTie	transcript	35765080	35795623	1000	-	.	gene_id "MSTRG.76480"; transcript_id "MSTRG.76480.200";
chr17	StringTie	exon	35765080	35767035	1000	-	.	gene_id "MSTRG.76480"; transcript_id "MSTRG.76480.200"; exon_number "1";
chr17	StringTie	exon	35767752	35767919	1000	-	.	gene_id "MSTRG.76480"; transcript_id "MSTRG.76480.200"; exon_number "2";
chr17	StringTie	exon	35768230	35768374	1000	-	.	gene_id "MSTRG.76480"; transcript_id "MSTRG.76480.200"; exon_number "3";
chr17	StringTie	exon	35770067	35770312	1000	-	.	gene_id "MSTRG.76480"; transcript_id "MSTRG.76480.200"; exon_number "4";
chr17	StringTie	exon	35773180	35773404	1000	-	.	gene_id "MSTRG.76480"; transcript_id "MSTRG.76480.200"; exon_number "5";
chr17	StringTie	exon	35778888	35779075	1000	-	.	gene_id "MSTRG.76480"; transcript_id "MSTRG.76480.200"; exon_number "6";
chr17	StringTie	exon	35779244	35779323	1000	-	.	gene_id "MSTRG.76480"; transcript_id "MSTRG.76480.200"; exon_number "7";
chr17	StringTie	exon	35784394	35784559	1000	-	.	gene_id "MSTRG.76480"; transcript_id "MSTRG.76480.200"; exon_number "8";
chr17	StringTie	exon	35795267	35795623	1000	-	.	gene_id "MSTRG.76480"; transcript_id "MSTRG.76480.200"; exon_number "9";
chr17	StringTie	transcript	35765087	35795737	1000	-	.	gene_id "MSTRG.76480"; transcript_id "MSTRG.76480.201";
chr17	StringTie	exon	35765087	35766760	1000	-	.	gene_id "MSTRG.76480"; transcript_id "MSTRG.76480.201"; exon_number "1";
chr17	StringTie	exon	35767752	35767919	1000	-	.	gene_id "MSTRG.76480"; transcript_id "MSTRG.76480.201"; exon_number "2";
chr17	StringTie	exon	35768230	35768374	1000	-	.	gene_id "MSTRG.76480"; transcript_id "MSTRG.76480.201"; exon_number "3";
chr17	StringTie	exon	35770067	35770312	1000	-	.	gene_id "MSTRG.76480"; transcript_id "MSTRG.76480.201"; exon_number "4";
chr17	StringTie	exon	35773180	35773404	1000	-	.	gene_id "MSTRG.76480"; transcript_id "MSTRG.76480.201"; exon_number "5";
chr17	StringTie	exon	35778888	35779075	1000	-	.	gene_id "MSTRG.76480"; transcript_id "MSTRG.76480.201"; exon_number "6";
chr17	StringTie	exon	35779244	35779323	1000	-	.	gene_id "MSTRG.76480"; transcript_id "MSTRG.76480.201"; exon_number "7";
chr17	StringTie	exon	35795239	35795737	1000	-	.	gene_id "MSTRG.76480"; transcript_id "MSTRG.76480.201"; exon_number "8";
chr17	StringTie	transcript	35765099	35782025	1000	-	.	gene_id "MSTRG.76480"; transcript_id "MSTRG.76480.202";
chr17	StringTie	exon	35765099	35766760	1000	-	.	gene_id "MSTRG.76480"; transcript_id "MSTRG.76480.202"; exon_number "1";
chr17	StringTie	exon	35767752	35770312	1000	-	.	gene_id "MSTRG.76480"; transcript_id "MSTRG.76480.202"; exon_number "2";
chr17	StringTie	exon	35773180	35773404	1000	-	.	gene_id "MSTRG.76480"; transcript_id "MSTRG.76480.202"; exon_number "3";
chr17	StringTie	exon	35778888	35779075	1000	-	.	gene_id "MSTRG.76480"; transcript_id "MSTRG.76480.202"; exon_number "4";
chr17	StringTie	exon	35780710	35782025	1000	-	.	gene_id "MSTRG.76480"; transcript_id "MSTRG.76480.202"; exon_number "5";
chr17	StringTie	transcript	35765109	35795671	1000	-	.	gene_id "MSTRG.76480"; transcript_id "MSTRG.76480.203";
chr17	StringTie	exon	35765109	35766760	1000	-	.	gene_id "MSTRG.76480"; transcript_id "MSTRG.76480.203"; exon_number "1";
chr17	StringTie	exon	35767752	35767915	1000	-	.	gene_id "MSTRG.76480"; transcript_id "MSTRG.76480.203"; exon_number "2";
chr17	StringTie	exon	35768230	35768379	1000	-	.	gene_id "MSTRG.76480"; transcript_id "MSTRG.76480.203"; exon_number "3";
chr17	StringTie	exon	35770067	35770312	1000	-	.	gene_id "MSTRG.76480"; transcript_id "MSTRG.76480.203"; exon_number "4";
chr17	StringTie	exon	35778888	35779075	1000	-	.	gene_id "MSTRG.76480"; transcript_id "MSTRG.76480.203"; exon_number "5";
chr17	StringTie	exon	35779244	35779323	1000	-	.	gene_id "MSTRG.76480"; transcript_id "MSTRG.76480.203"; exon_number "6";
chr17	StringTie	exon	35795267	35795671	1000	-	.	gene_id "MSTRG.76480"; transcript_id "MSTRG.76480.203"; exon_number "7";
chr17	StringTie	transcript	35765160	35785734	1000	-	.	gene_id "MSTRG.76480"; transcript_id "MSTRG.76480.204";
chr17	StringTie	exon	35765160	35766894	1000	-	.	gene_id "MSTRG.76480"; transcript_id "MSTRG.76480.204"; exon_number "1";
chr17	StringTie	exon	35767752	35767915	1000	-	.	gene_id "MSTRG.76480"; transcript_id "MSTRG.76480.204"; exon_number "2";
chr17	StringTie	exon	35768230	35768379	1000	-	.	gene_id "MSTRG.76480"; transcript_id "MSTRG.76480.204"; exon_number "3";
chr17	StringTie	exon	35770067	35770312	1000	-	.	gene_id "MSTRG.76480"; transcript_id "MSTRG.76480.204"; exon_number "4";
chr17	StringTie	exon	35778888	35779075	1000	-	.	gene_id "MSTRG.76480"; transcript_id "MSTRG.76480.204"; exon_number "5";
chr17	StringTie	exon	35779244	35779323	1000	-	.	gene_id "MSTRG.76480"; transcript_id "MSTRG.76480.204"; exon_number "6";
chr17	StringTie	exon	35780710	35781455	1000	-	.	gene_id "MSTRG.76480"; transcript_id "MSTRG.76480.204"; exon_number "7";
chr17	StringTie	exon	35784394	35785734	1000	-	.	gene_id "MSTRG.76480"; transcript_id "MSTRG.76480.204"; exon_number "8";
chr17	StringTie	transcript	35765441	35795690	1000	-	.	gene_id "MSTRG.76480"; transcript_id "MSTRG.76480.205";
chr17	StringTie	exon	35765441	35766760	1000	-	.	gene_id "MSTRG.76480"; transcript_id "MSTRG.76480.205"; exon_number "1";
chr17	StringTie	exon	35767752	35767919	1000	-	.	gene_id "MSTRG.76480"; transcript_id "MSTRG.76480.205"; exon_number "2";
chr17	StringTie	exon	35768230	35768379	1000	-	.	gene_id "MSTRG.76480"; transcript_id "MSTRG.76480.205"; exon_number "3";
chr17	StringTie	exon	35770067	35770312	1000	-	.	gene_id "MSTRG.76480"; transcript_id "MSTRG.76480.205"; exon_number "4";
chr17	StringTie	exon	35778888	35779075	1000	-	.	gene_id "MSTRG.76480"; transcript_id "MSTRG.76480.205"; exon_number "5";
chr17	StringTie	exon	35779244	35779323	1000	-	.	gene_id "MSTRG.76480"; transcript_id "MSTRG.76480.205"; exon_number "6";
chr17	StringTie	exon	35780710	35780827	1000	-	.	gene_id "MSTRG.76480"; transcript_id "MSTRG.76480.205"; exon_number "7";
chr17	StringTie	exon	35795267	35795690	1000	-	.	gene_id "MSTRG.76480"; transcript_id "MSTRG.76480.205"; exon_number "8";
chr17	StringTie	transcript	35765678	35795687	1000	-	.	gene_id "MSTRG.76480"; transcript_id "MSTRG.76480.206";
chr17	StringTie	exon	35765678	35766894	1000	-	.	gene_id "MSTRG.76480"; transcript_id "MSTRG.76480.206"; exon_number "1";
chr17	StringTie	exon	35767752	35767915	1000	-	.	gene_id "MSTRG.76480"; transcript_id "MSTRG.76480.206"; exon_number "2";
chr17	StringTie	exon	35768230	35768379	1000	-	.	gene_id "MSTRG.76480"; transcript_id "MSTRG.76480.206"; exon_number "3";
chr17	StringTie	exon	35770067	35770312	1000	-	.	gene_id "MSTRG.76480"; transcript_id "MSTRG.76480.206"; exon_number "4";
chr17	StringTie	exon	35778888	35779075	1000	-	.	gene_id "MSTRG.76480"; transcript_id "MSTRG.76480.206"; exon_number "5";
chr17	StringTie	exon	35779244	35779323	1000	-	.	gene_id "MSTRG.76480"; transcript_id "MSTRG.76480.206"; exon_number "6";
chr17	StringTie	exon	35795267	35795687	1000	-	.	gene_id "MSTRG.76480"; transcript_id "MSTRG.76480.206"; exon_number "7";
chr17	StringTie	transcript	35765695	35795625	1000	-	.	gene_id "MSTRG.76480"; transcript_id "MSTRG.76480.207";
chr17	StringTie	exon	35765695	35766894	1000	-	.	gene_id "MSTRG.76480"; transcript_id "MSTRG.76480.207"; exon_number "1";
chr17	StringTie	exon	35767752	35767915	1000	-	.	gene_id "MSTRG.76480"; transcript_id "MSTRG.76480.207"; exon_number "2";
chr17	StringTie	exon	35768101	35768379	1000	-	.	gene_id "MSTRG.76480"; transcript_id "MSTRG.76480.207"; exon_number "3";
chr17	StringTie	exon	35770067	35770312	1000	-	.	gene_id "MSTRG.76480"; transcript_id "MSTRG.76480.207"; exon_number "4";
chr17	StringTie	exon	35778888	35779075	1000	-	.	gene_id "MSTRG.76480"; transcript_id "MSTRG.76480.207"; exon_number "5";
chr17	StringTie	exon	35779244	35779323	1000	-	.	gene_id "MSTRG.76480"; transcript_id "MSTRG.76480.207"; exon_number "6";
chr17	StringTie	exon	35784394	35784559	1000	-	.	gene_id "MSTRG.76480"; transcript_id "MSTRG.76480.207"; exon_number "7";
chr17	StringTie	exon	35795267	35795625	1000	-	.	gene_id "MSTRG.76480"; transcript_id "MSTRG.76480.207"; exon_number "8";
chr17	StringTie	transcript	35765695	35795625	1000	-	.	gene_id "MSTRG.76480"; transcript_id "MSTRG.76480.208";
chr17	StringTie	exon	35765695	35766760	1000	-	.	gene_id "MSTRG.76480"; transcript_id "MSTRG.76480.208"; exon_number "1";
chr17	StringTie	exon	35767752	35767915	1000	-	.	gene_id "MSTRG.76480"; transcript_id "MSTRG.76480.208"; exon_number "2";
chr17	StringTie	exon	35768101	35768379	1000	-	.	gene_id "MSTRG.76480"; transcript_id "MSTRG.76480.208"; exon_number "3";
chr17	StringTie	exon	35770067	35770312	1000	-	.	gene_id "MSTRG.76480"; transcript_id "MSTRG.76480.208"; exon_number "4";
chr17	StringTie	exon	35773180	35773404	1000	-	.	gene_id "MSTRG.76480"; transcript_id "MSTRG.76480.208"; exon_number "5";
chr17	StringTie	exon	35778888	35779075	1000	-	.	gene_id "MSTRG.76480"; transcript_id "MSTRG.76480.208"; exon_number "6";
chr17	StringTie	exon	35779244	35779323	1000	-	.	gene_id "MSTRG.76480"; transcript_id "MSTRG.76480.208"; exon_number "7";
chr17	StringTie	exon	35784394	35784559	1000	-	.	gene_id "MSTRG.76480"; transcript_id "MSTRG.76480.208"; exon_number "8";
chr17	StringTie	exon	35795267	35795625	1000	-	.	gene_id "MSTRG.76480"; transcript_id "MSTRG.76480.208"; exon_number "9";
chr17	StringTie	transcript	35765744	35796272	1000	-	.	gene_id "MSTRG.76480"; transcript_id "MSTRG.76480.209";
chr17	StringTie	exon	35765744	35766894	1000	-	.	gene_id "MSTRG.76480"; transcript_id "MSTRG.76480.209"; exon_number "1";
chr17	StringTie	exon	35767752	35767915	1000	-	.	gene_id "MSTRG.76480"; transcript_id "MSTRG.76480.209"; exon_number "2";
chr17	StringTie	exon	35768230	35768379	1000	-	.	gene_id "MSTRG.76480"; transcript_id "MSTRG.76480.209"; exon_number "3";
chr17	StringTie	exon	35770067	35770312	1000	-	.	gene_id "MSTRG.76480"; transcript_id "MSTRG.76480.209"; exon_number "4";
chr17	StringTie	exon	35778888	35779075	1000	-	.	gene_id "MSTRG.76480"; transcript_id "MSTRG.76480.209"; exon_number "5";
chr17	StringTie	exon	35779244	35779323	1000	-	.	gene_id "MSTRG.76480"; transcript_id "MSTRG.76480.209"; exon_number "6";
chr17	StringTie	exon	35795239	35796272	1000	-	.	gene_id "MSTRG.76480"; transcript_id "MSTRG.76480.209"; exon_number "7";
chr17	StringTie	transcript	35755698	35795618	1000	-	.	gene_id "MSTRG.76480"; transcript_id "MSTRG.76480.21";
chr17	StringTie	exon	35755698	35757449	1000	-	.	gene_id "MSTRG.76480"; transcript_id "MSTRG.76480.21"; exon_number "1";
chr17	StringTie	exon	35765819	35766894	1000	-	.	gene_id "MSTRG.76480"; transcript_id "MSTRG.76480.21"; exon_number "2";
chr17	StringTie	exon	35767752	35767919	1000	-	.	gene_id "MSTRG.76480"; transcript_id "MSTRG.76480.21"; exon_number "3";
chr17	StringTie	exon	35768230	35768379	1000	-	.	gene_id "MSTRG.76480"; transcript_id "MSTRG.76480.21"; exon_number "4";
chr17	StringTie	exon	35770067	35770312	1000	-	.	gene_id "MSTRG.76480"; transcript_id "MSTRG.76480.21"; exon_number "5";
chr17	StringTie	exon	35773180	35773404	1000	-	.	gene_id "MSTRG.76480"; transcript_id "MSTRG.76480.21"; exon_number "6";
chr17	StringTie	exon	35778888	35779075	1000	-	.	gene_id "MSTRG.76480"; transcript_id "MSTRG.76480.21"; exon_number "7";
chr17	StringTie	exon	35779244	35779323	1000	-	.	gene_id "MSTRG.76480"; transcript_id "MSTRG.76480.21"; exon_number "8";
chr17	StringTie	exon	35780710	35780827	1000	-	.	gene_id "MSTRG.76480"; transcript_id "MSTRG.76480.21"; exon_number "9";
chr17	StringTie	exon	35784394	35784559	1000	-	.	gene_id "MSTRG.76480"; transcript_id "MSTRG.76480.21"; exon_number "10";
chr17	StringTie	exon	35795267	35795618	1000	-	.	gene_id "MSTRG.76480"; transcript_id "MSTRG.76480.21"; exon_number "11";
chr17	StringTie	transcript	35765762	35795675	1000	-	.	gene_id "MSTRG.76480"; transcript_id "MSTRG.76480.210";
chr17	StringTie	exon	35765762	35766760	1000	-	.	gene_id "MSTRG.76480"; transcript_id "MSTRG.76480.210"; exon_number "1";
chr17	StringTie	exon	35767752	35767915	1000	-	.	gene_id "MSTRG.76480"; transcript_id "MSTRG.76480.210"; exon_number "2";
chr17	StringTie	exon	35768230	35768379	1000	-	.	gene_id "MSTRG.76480"; transcript_id "MSTRG.76480.210"; exon_number "3";
chr17	StringTie	exon	35770067	35770312	1000	-	.	gene_id "MSTRG.76480"; transcript_id "MSTRG.76480.210"; exon_number "4";
chr17	StringTie	exon	35778888	35779075	1000	-	.	gene_id "MSTRG.76480"; transcript_id "MSTRG.76480.210"; exon_number "5";
chr17	StringTie	exon	35779244	35779323	1000	-	.	gene_id "MSTRG.76480"; transcript_id "MSTRG.76480.210"; exon_number "6";
chr17	StringTie	exon	35795267	35795272	1000	-	.	gene_id "MSTRG.76480"; transcript_id "MSTRG.76480.210"; exon_number "7";
chr17	StringTie	exon	35795306	35795675	1000	-	.	gene_id "MSTRG.76480"; transcript_id "MSTRG.76480.210"; exon_number "8";
chr17	StringTie	transcript	35765768	35781503	1000	-	.	gene_id "MSTRG.76480"; transcript_id "MSTRG.76480.211";
chr17	StringTie	exon	35765768	35766894	1000	-	.	gene_id "MSTRG.76480"; transcript_id "MSTRG.76480.211"; exon_number "1";
chr17	StringTie	exon	35767752	35768379	1000	-	.	gene_id "MSTRG.76480"; transcript_id "MSTRG.76480.211"; exon_number "2";
chr17	StringTie	exon	35770067	35770312	1000	-	.	gene_id "MSTRG.76480"; transcript_id "MSTRG.76480.211"; exon_number "3";
chr17	StringTie	exon	35773180	35773404	1000	-	.	gene_id "MSTRG.76480"; transcript_id "MSTRG.76480.211"; exon_number "4";
chr17	StringTie	exon	35778888	35779075	1000	-	.	gene_id "MSTRG.76480"; transcript_id "MSTRG.76480.211"; exon_number "5";
chr17	StringTie	exon	35779244	35779323	1000	-	.	gene_id "MSTRG.76480"; transcript_id "MSTRG.76480.211"; exon_number "6";
chr17	StringTie	exon	35781348	35781503	1000	-	.	gene_id "MSTRG.76480"; transcript_id "MSTRG.76480.211"; exon_number "7";
chr17	StringTie	transcript	35765770	35795366	1000	-	.	gene_id "MSTRG.76480"; transcript_id "MSTRG.76480.212";
chr17	StringTie	exon	35765770	35766894	1000	-	.	gene_id "MSTRG.76480"; transcript_id "MSTRG.76480.212"; exon_number "1";
chr17	StringTie	exon	35767752	35767915	1000	-	.	gene_id "MSTRG.76480"; transcript_id "MSTRG.76480.212"; exon_number "2";
chr17	StringTie	exon	35768101	35768379	1000	-	.	gene_id "MSTRG.76480"; transcript_id "MSTRG.76480.212"; exon_number "3";
chr17	StringTie	exon	35770067	35770312	1000	-	.	gene_id "MSTRG.76480"; transcript_id "MSTRG.76480.212"; exon_number "4";
chr17	StringTie	exon	35778888	35779075	1000	-	.	gene_id "MSTRG.76480"; transcript_id "MSTRG.76480.212"; exon_number "5";
chr17	StringTie	exon	35779244	35779323	1000	-	.	gene_id "MSTRG.76480"; transcript_id "MSTRG.76480.212"; exon_number "6";
chr17	StringTie	exon	35795239	35795366	1000	-	.	gene_id "MSTRG.76480"; transcript_id "MSTRG.76480.212"; exon_number "7";
chr17	StringTie	transcript	35765770	35795664	1000	-	.	gene_id "MSTRG.76480"; transcript_id "MSTRG.76480.213";
chr17	StringTie	exon	35765770	35766760	1000	-	.	gene_id "MSTRG.76480"; transcript_id "MSTRG.76480.213"; exon_number "1";
chr17	StringTie	exon	35767752	35767915	1000	-	.	gene_id "MSTRG.76480"; transcript_id "MSTRG.76480.213"; exon_number "2";
chr17	StringTie	exon	35768230	35768379	1000	-	.	gene_id "MSTRG.76480"; transcript_id "MSTRG.76480.213"; exon_number "3";
chr17	StringTie	exon	35770067	35770312	1000	-	.	gene_id "MSTRG.76480"; transcript_id "MSTRG.76480.213"; exon_number "4";
chr17	StringTie	exon	35778888	35779075	1000	-	.	gene_id "MSTRG.76480"; transcript_id "MSTRG.76480.213"; exon_number "5";
chr17	StringTie	exon	35779244	35779323	1000	-	.	gene_id "MSTRG.76480"; transcript_id "MSTRG.76480.213"; exon_number "6";
chr17	StringTie	exon	35784394	35784559	1000	-	.	gene_id "MSTRG.76480"; transcript_id "MSTRG.76480.213"; exon_number "7";
chr17	StringTie	exon	35795267	35795664	1000	-	.	gene_id "MSTRG.76480"; transcript_id "MSTRG.76480.213"; exon_number "8";
chr17	StringTie	transcript	35765772	35795693	1000	-	.	gene_id "MSTRG.76480"; transcript_id "MSTRG.76480.214";
chr17	StringTie	exon	35765772	35766989	1000	-	.	gene_id "MSTRG.76480"; transcript_id "MSTRG.76480.214"; exon_number "1";
chr17	StringTie	exon	35767752	35767919	1000	-	.	gene_id "MSTRG.76480"; transcript_id "MSTRG.76480.214"; exon_number "2";
chr17	StringTie	exon	35768230	35768379	1000	-	.	gene_id "MSTRG.76480"; transcript_id "MSTRG.76480.214"; exon_number "3";
chr17	StringTie	exon	35770067	35770312	1000	-	.	gene_id "MSTRG.76480"; transcript_id "MSTRG.76480.214"; exon_number "4";
chr17	StringTie	exon	35773180	35773404	1000	-	.	gene_id "MSTRG.76480"; transcript_id "MSTRG.76480.214"; exon_number "5";
chr17	StringTie	exon	35778888	35779075	1000	-	.	gene_id "MSTRG.76480"; transcript_id "MSTRG.76480.214"; exon_number "6";
chr17	StringTie	exon	35779244	35779323	1000	-	.	gene_id "MSTRG.76480"; transcript_id "MSTRG.76480.214"; exon_number "7";
chr17	StringTie	exon	35795267	35795693	1000	-	.	gene_id "MSTRG.76480"; transcript_id "MSTRG.76480.214"; exon_number "8";
chr17	StringTie	transcript	35765787	35786385	1000	-	.	gene_id "MSTRG.76480"; transcript_id "MSTRG.76480.215";
chr17	StringTie	exon	35765787	35766894	1000	-	.	gene_id "MSTRG.76480"; transcript_id "MSTRG.76480.215"; exon_number "1";
chr17	StringTie	exon	35767752	35767889	1000	-	.	gene_id "MSTRG.76480"; transcript_id "MSTRG.76480.215"; exon_number "2";
chr17	StringTie	exon	35768230	35768379	1000	-	.	gene_id "MSTRG.76480"; transcript_id "MSTRG.76480.215"; exon_number "3";
chr17	StringTie	exon	35770067	35770312	1000	-	.	gene_id "MSTRG.76480"; transcript_id "MSTRG.76480.215"; exon_number "4";
chr17	StringTie	exon	35778888	35779075	1000	-	.	gene_id "MSTRG.76480"; transcript_id "MSTRG.76480.215"; exon_number "5";
chr17	StringTie	exon	35779244	35779323	1000	-	.	gene_id "MSTRG.76480"; transcript_id "MSTRG.76480.215"; exon_number "6";
chr17	StringTie	exon	35784394	35784559	1000	-	.	gene_id "MSTRG.76480"; transcript_id "MSTRG.76480.215"; exon_number "7";
chr17	StringTie	exon	35786367	35786385	1000	-	.	gene_id "MSTRG.76480"; transcript_id "MSTRG.76480.215"; exon_number "8";
chr17	StringTie	transcript	35765792	35795628	1000	-	.	gene_id "MSTRG.76480"; transcript_id "MSTRG.76480.216";
chr17	StringTie	exon	35765792	35767035	1000	-	.	gene_id "MSTRG.76480"; transcript_id "MSTRG.76480.216"; exon_number "1";
chr17	StringTie	exon	35767752	35767919	1000	-	.	gene_id "MSTRG.76480"; transcript_id "MSTRG.76480.216"; exon_number "2";
chr17	StringTie	exon	35768230	35768379	1000	-	.	gene_id "MSTRG.76480"; transcript_id "MSTRG.76480.216"; exon_number "3";
chr17	StringTie	exon	35770067	35770312	1000	-	.	gene_id "MSTRG.76480"; transcript_id "MSTRG.76480.216"; exon_number "4";
chr17	StringTie	exon	35773180	35773404	1000	-	.	gene_id "MSTRG.76480"; transcript_id "MSTRG.76480.216"; exon_number "5";
chr17	StringTie	exon	35778888	35779075	1000	-	.	gene_id "MSTRG.76480"; transcript_id "MSTRG.76480.216"; exon_number "6";
chr17	StringTie	exon	35779244	35779323	1000	-	.	gene_id "MSTRG.76480"; transcript_id "MSTRG.76480.216"; exon_number "7";
chr17	StringTie	exon	35784394	35784559	1000	-	.	gene_id "MSTRG.76480"; transcript_id "MSTRG.76480.216"; exon_number "8";
chr17	StringTie	exon	35795267	35795628	1000	-	.	gene_id "MSTRG.76480"; transcript_id "MSTRG.76480.216"; exon_number "9";
chr17	StringTie	transcript	35765793	35795653	1000	-	.	gene_id "MSTRG.76480"; transcript_id "MSTRG.76480.217";
chr17	StringTie	exon	35765793	35766894	1000	-	.	gene_id "MSTRG.76480"; transcript_id "MSTRG.76480.217"; exon_number "1";
chr17	StringTie	exon	35767752	35767915	1000	-	.	gene_id "MSTRG.76480"; transcript_id "MSTRG.76480.217"; exon_number "2";
chr17	StringTie	exon	35768230	35768379	1000	-	.	gene_id "MSTRG.76480"; transcript_id "MSTRG.76480.217"; exon_number "3";
chr17	StringTie	exon	35770067	35770312	1000	-	.	gene_id "MSTRG.76480"; transcript_id "MSTRG.76480.217"; exon_number "4";
chr17	StringTie	exon	35773180	35773404	1000	-	.	gene_id "MSTRG.76480"; transcript_id "MSTRG.76480.217"; exon_number "5";
chr17	StringTie	exon	35778888	35779073	1000	-	.	gene_id "MSTRG.76480"; transcript_id "MSTRG.76480.217"; exon_number "6";
chr17	StringTie	exon	35779244	35779323	1000	-	.	gene_id "MSTRG.76480"; transcript_id "MSTRG.76480.217"; exon_number "7";
chr17	StringTie	exon	35795239	35795653	1000	-	.	gene_id "MSTRG.76480"; transcript_id "MSTRG.76480.217"; exon_number "8";
chr17	StringTie	transcript	35765799	35795685	1000	-	.	gene_id "MSTRG.76480"; transcript_id "MSTRG.76480.218";
chr17	StringTie	exon	35765799	35766894	1000	-	.	gene_id "MSTRG.76480"; transcript_id "MSTRG.76480.218"; exon_number "1";
chr17	StringTie	exon	35767752	35767915	1000	-	.	gene_id "MSTRG.76480"; transcript_id "MSTRG.76480.218"; exon_number "2";
chr17	StringTie	exon	35768230	35768379	1000	-	.	gene_id "MSTRG.76480"; transcript_id "MSTRG.76480.218"; exon_number "3";
chr17	StringTie	exon	35770067	35770312	1000	-	.	gene_id "MSTRG.76480"; transcript_id "MSTRG.76480.218"; exon_number "4";
chr17	StringTie	exon	35773180	35773404	1000	-	.	gene_id "MSTRG.76480"; transcript_id "MSTRG.76480.218"; exon_number "5";
chr17	StringTie	exon	35778888	35779075	1000	-	.	gene_id "MSTRG.76480"; transcript_id "MSTRG.76480.218"; exon_number "6";
chr17	StringTie	exon	35779244	35779323	1000	-	.	gene_id "MSTRG.76480"; transcript_id "MSTRG.76480.218"; exon_number "7";
chr17	StringTie	exon	35784436	35784559	1000	-	.	gene_id "MSTRG.76480"; transcript_id "MSTRG.76480.218"; exon_number "8";
chr17	StringTie	exon	35795239	35795685	1000	-	.	gene_id "MSTRG.76480"; transcript_id "MSTRG.76480.218"; exon_number "9";
chr17	StringTie	transcript	35765804	35795682	1000	-	.	gene_id "MSTRG.76480"; transcript_id "MSTRG.76480.219";
chr17	StringTie	exon	35765804	35766760	1000	-	.	gene_id "MSTRG.76480"; transcript_id "MSTRG.76480.219"; exon_number "1";
chr17	StringTie	exon	35767752	35767889	1000	-	.	gene_id "MSTRG.76480"; transcript_id "MSTRG.76480.219"; exon_number "2";
chr17	StringTie	exon	35768230	35768379	1000	-	.	gene_id "MSTRG.76480"; transcript_id "MSTRG.76480.219"; exon_number "3";
chr17	StringTie	exon	35770067	35770312	1000	-	.	gene_id "MSTRG.76480"; transcript_id "MSTRG.76480.219"; exon_number "4";
chr17	StringTie	exon	35773180	35773404	1000	-	.	gene_id "MSTRG.76480"; transcript_id "MSTRG.76480.219"; exon_number "5";
chr17	StringTie	exon	35778888	35779075	1000	-	.	gene_id "MSTRG.76480"; transcript_id "MSTRG.76480.219"; exon_number "6";
chr17	StringTie	exon	35779244	35779323	1000	-	.	gene_id "MSTRG.76480"; transcript_id "MSTRG.76480.219"; exon_number "7";
chr17	StringTie	exon	35795239	35795682	1000	-	.	gene_id "MSTRG.76480"; transcript_id "MSTRG.76480.219"; exon_number "8";
chr17	StringTie	transcript	35755701	35796594	1000	-	.	gene_id "MSTRG.76480"; transcript_id "MSTRG.76480.22";
chr17	StringTie	exon	35755701	35756419	1000	-	.	gene_id "MSTRG.76480"; transcript_id "MSTRG.76480.22"; exon_number "1";
chr17	StringTie	exon	35765819	35766894	1000	-	.	gene_id "MSTRG.76480"; transcript_id "MSTRG.76480.22"; exon_number "2";
chr17	StringTie	exon	35767752	35767919	1000	-	.	gene_id "MSTRG.76480"; transcript_id "MSTRG.76480.22"; exon_number "3";
chr17	StringTie	exon	35768230	35768379	1000	-	.	gene_id "MSTRG.76480"; transcript_id "MSTRG.76480.22"; exon_number "4";
chr17	StringTie	exon	35770067	35770312	1000	-	.	gene_id "MSTRG.76480"; transcript_id "MSTRG.76480.22"; exon_number "5";
chr17	StringTie	exon	35773180	35773404	1000	-	.	gene_id "MSTRG.76480"; transcript_id "MSTRG.76480.22"; exon_number "6";
chr17	StringTie	exon	35778888	35779075	1000	-	.	gene_id "MSTRG.76480"; transcript_id "MSTRG.76480.22"; exon_number "7";
chr17	StringTie	exon	35779244	35779323	1000	-	.	gene_id "MSTRG.76480"; transcript_id "MSTRG.76480.22"; exon_number "8";
chr17	StringTie	exon	35795183	35796594	1000	-	.	gene_id "MSTRG.76480"; transcript_id "MSTRG.76480.22"; exon_number "9";
chr17	StringTie	transcript	35765808	35786425	1000	-	.	gene_id "MSTRG.76480"; transcript_id "MSTRG.76480.220";
chr17	StringTie	exon	35765808	35766894	1000	-	.	gene_id "MSTRG.76480"; transcript_id "MSTRG.76480.220"; exon_number "1";
chr17	StringTie	exon	35767752	35767915	1000	-	.	gene_id "MSTRG.76480"; transcript_id "MSTRG.76480.220"; exon_number "2";
chr17	StringTie	exon	35768230	35770312	1000	-	.	gene_id "MSTRG.76480"; transcript_id "MSTRG.76480.220"; exon_number "3";
chr17	StringTie	exon	35773180	35773404	1000	-	.	gene_id "MSTRG.76480"; transcript_id "MSTRG.76480.220"; exon_number "4";
chr17	StringTie	exon	35778888	35779075	1000	-	.	gene_id "MSTRG.76480"; transcript_id "MSTRG.76480.220"; exon_number "5";
chr17	StringTie	exon	35779244	35779323	1000	-	.	gene_id "MSTRG.76480"; transcript_id "MSTRG.76480.220"; exon_number "6";
chr17	StringTie	exon	35784436	35784559	1000	-	.	gene_id "MSTRG.76480"; transcript_id "MSTRG.76480.220"; exon_number "7";
chr17	StringTie	exon	35786050	35786425	1000	-	.	gene_id "MSTRG.76480"; transcript_id "MSTRG.76480.220"; exon_number "8";
chr17	StringTie	transcript	35765814	35785709	1000	-	.	gene_id "MSTRG.76480"; transcript_id "MSTRG.76480.221";
chr17	StringTie	exon	35765814	35766760	1000	-	.	gene_id "MSTRG.76480"; transcript_id "MSTRG.76480.221"; exon_number "1";
chr17	StringTie	exon	35767752	35767915	1000	-	.	gene_id "MSTRG.76480"; transcript_id "MSTRG.76480.221"; exon_number "2";
chr17	StringTie	exon	35768234	35768379	1000	-	.	gene_id "MSTRG.76480"; transcript_id "MSTRG.76480.221"; exon_number "3";
chr17	StringTie	exon	35770067	35770312	1000	-	.	gene_id "MSTRG.76480"; transcript_id "MSTRG.76480.221"; exon_number "4";
chr17	StringTie	exon	35773180	35773404	1000	-	.	gene_id "MSTRG.76480"; transcript_id "MSTRG.76480.221"; exon_number "5";
chr17	StringTie	exon	35778888	35779075	1000	-	.	gene_id "MSTRG.76480"; transcript_id "MSTRG.76480.221"; exon_number "6";
chr17	StringTie	exon	35779244	35779323	1000	-	.	gene_id "MSTRG.76480"; transcript_id "MSTRG.76480.221"; exon_number "7";
chr17	StringTie	exon	35784394	35785709	1000	-	.	gene_id "MSTRG.76480"; transcript_id "MSTRG.76480.221"; exon_number "8";
chr17	StringTie	transcript	35765816	35784711	1000	-	.	gene_id "MSTRG.76480"; transcript_id "MSTRG.76480.222";
chr17	StringTie	exon	35765816	35766894	1000	-	.	gene_id "MSTRG.76480"; transcript_id "MSTRG.76480.222"; exon_number "1";
chr17	StringTie	exon	35767752	35767919	1000	-	.	gene_id "MSTRG.76480"; transcript_id "MSTRG.76480.222"; exon_number "2";
chr17	StringTie	exon	35768230	35768377	1000	-	.	gene_id "MSTRG.76480"; transcript_id "MSTRG.76480.222"; exon_number "3";
chr17	StringTie	exon	35770066	35770312	1000	-	.	gene_id "MSTRG.76480"; transcript_id "MSTRG.76480.222"; exon_number "4";
chr17	StringTie	exon	35773180	35773404	1000	-	.	gene_id "MSTRG.76480"; transcript_id "MSTRG.76480.222"; exon_number "5";
chr17	StringTie	exon	35778888	35779075	1000	-	.	gene_id "MSTRG.76480"; transcript_id "MSTRG.76480.222"; exon_number "6";
chr17	StringTie	exon	35779244	35779323	1000	-	.	gene_id "MSTRG.76480"; transcript_id "MSTRG.76480.222"; exon_number "7";
chr17	StringTie	exon	35784394	35784711	1000	-	.	gene_id "MSTRG.76480"; transcript_id "MSTRG.76480.222"; exon_number "8";
chr17	StringTie	transcript	35765819	35795633	1000	-	.	gene_id "MSTRG.76480"; transcript_id "MSTRG.76480.223";
chr17	StringTie	exon	35765819	35766894	1000	-	.	gene_id "MSTRG.76480"; transcript_id "MSTRG.76480.223"; exon_number "1";
chr17	StringTie	exon	35767752	35767919	1000	-	.	gene_id "MSTRG.76480"; transcript_id "MSTRG.76480.223"; exon_number "2";
chr17	StringTie	exon	35768101	35768379	1000	-	.	gene_id "MSTRG.76480"; transcript_id "MSTRG.76480.223"; exon_number "3";
chr17	StringTie	exon	35770067	35770312	1000	-	.	gene_id "MSTRG.76480"; transcript_id "MSTRG.76480.223"; exon_number "4";
chr17	StringTie	exon	35773180	35773404	1000	-	.	gene_id "MSTRG.76480"; transcript_id "MSTRG.76480.223"; exon_number "5";
chr17	StringTie	exon	35778888	35779075	1000	-	.	gene_id "MSTRG.76480"; transcript_id "MSTRG.76480.223"; exon_number "6";
chr17	StringTie	exon	35779244	35779323	1000	-	.	gene_id "MSTRG.76480"; transcript_id "MSTRG.76480.223"; exon_number "7";
chr17	StringTie	exon	35795239	35795633	1000	-	.	gene_id "MSTRG.76480"; transcript_id "MSTRG.76480.223"; exon_number "8";
chr17	StringTie	transcript	35765819	35795632	1000	-	.	gene_id "MSTRG.76480"; transcript_id "MSTRG.76480.224";
chr17	StringTie	exon	35765819	35766281	1000	-	.	gene_id "MSTRG.76480"; transcript_id "MSTRG.76480.224"; exon_number "1";
chr17	StringTie	exon	35766325	35766894	1000	-	.	gene_id "MSTRG.76480"; transcript_id "MSTRG.76480.224"; exon_number "2";
chr17	StringTie	exon	35767752	35767919	1000	-	.	gene_id "MSTRG.76480"; transcript_id "MSTRG.76480.224"; exon_number "3";
chr17	StringTie	exon	35768230	35768379	1000	-	.	gene_id "MSTRG.76480"; transcript_id "MSTRG.76480.224"; exon_number "4";
chr17	StringTie	exon	35770067	35770312	1000	-	.	gene_id "MSTRG.76480"; transcript_id "MSTRG.76480.224"; exon_number "5";
chr17	StringTie	exon	35773180	35773404	1000	-	.	gene_id "MSTRG.76480"; transcript_id "MSTRG.76480.224"; exon_number "6";
chr17	StringTie	exon	35778888	35779075	1000	-	.	gene_id "MSTRG.76480"; transcript_id "MSTRG.76480.224"; exon_number "7";
chr17	StringTie	exon	35779244	35779323	1000	-	.	gene_id "MSTRG.76480"; transcript_id "MSTRG.76480.224"; exon_number "8";
chr17	StringTie	exon	35784394	35784559	1000	-	.	gene_id "MSTRG.76480"; transcript_id "MSTRG.76480.224"; exon_number "9";
chr17	StringTie	exon	35795267	35795632	1000	-	.	gene_id "MSTRG.76480"; transcript_id "MSTRG.76480.224"; exon_number "10";
chr17	StringTie	transcript	35765823	35786927	1000	-	.	gene_id "MSTRG.76480"; transcript_id "MSTRG.76480.225";
chr17	StringTie	exon	35765823	35766894	1000	-	.	gene_id "MSTRG.76480"; transcript_id "MSTRG.76480.225"; exon_number "1";
chr17	StringTie	exon	35767752	35767919	1000	-	.	gene_id "MSTRG.76480"; transcript_id "MSTRG.76480.225"; exon_number "2";
chr17	StringTie	exon	35768230	35768379	1000	-	.	gene_id "MSTRG.76480"; transcript_id "MSTRG.76480.225"; exon_number "3";
chr17	StringTie	exon	35770067	35770312	1000	-	.	gene_id "MSTRG.76480"; transcript_id "MSTRG.76480.225"; exon_number "4";
chr17	StringTie	exon	35773180	35773404	1000	-	.	gene_id "MSTRG.76480"; transcript_id "MSTRG.76480.225"; exon_number "5";
chr17	StringTie	exon	35778888	35779075	1000	-	.	gene_id "MSTRG.76480"; transcript_id "MSTRG.76480.225"; exon_number "6";
chr17	StringTie	exon	35779244	35779323	1000	-	.	gene_id "MSTRG.76480"; transcript_id "MSTRG.76480.225"; exon_number "7";
chr17	StringTie	exon	35784394	35784559	1000	-	.	gene_id "MSTRG.76480"; transcript_id "MSTRG.76480.225"; exon_number "8";
chr17	StringTie	exon	35786367	35786927	1000	-	.	gene_id "MSTRG.76480"; transcript_id "MSTRG.76480.225"; exon_number "9";
chr17	StringTie	transcript	35765829	35784572	1000	-	.	gene_id "MSTRG.76480"; transcript_id "MSTRG.76480.226";
chr17	StringTie	exon	35765829	35766894	1000	-	.	gene_id "MSTRG.76480"; transcript_id "MSTRG.76480.226"; exon_number "1";
chr17	StringTie	exon	35767752	35767915	1000	-	.	gene_id "MSTRG.76480"; transcript_id "MSTRG.76480.226"; exon_number "2";
chr17	StringTie	exon	35768230	35768379	1000	-	.	gene_id "MSTRG.76480"; transcript_id "MSTRG.76480.226"; exon_number "3";
chr17	StringTie	exon	35778888	35779075	1000	-	.	gene_id "MSTRG.76480"; transcript_id "MSTRG.76480.226"; exon_number "4";
chr17	StringTie	exon	35779244	35779323	1000	-	.	gene_id "MSTRG.76480"; transcript_id "MSTRG.76480.226"; exon_number "5";
chr17	StringTie	exon	35784394	35784572	1000	-	.	gene_id "MSTRG.76480"; transcript_id "MSTRG.76480.226"; exon_number "6";
chr17	StringTie	transcript	35765830	35781378	1000	-	.	gene_id "MSTRG.76480"; transcript_id "MSTRG.76480.227";
chr17	StringTie	exon	35765830	35766894	1000	-	.	gene_id "MSTRG.76480"; transcript_id "MSTRG.76480.227"; exon_number "1";
chr17	StringTie	exon	35767752	35767919	1000	-	.	gene_id "MSTRG.76480"; transcript_id "MSTRG.76480.227"; exon_number "2";
chr17	StringTie	exon	35768230	35768379	1000	-	.	gene_id "MSTRG.76480"; transcript_id "MSTRG.76480.227"; exon_number "3";
chr17	StringTie	exon	35770067	35770312	1000	-	.	gene_id "MSTRG.76480"; transcript_id "MSTRG.76480.227"; exon_number "4";
chr17	StringTie	exon	35778888	35779075	1000	-	.	gene_id "MSTRG.76480"; transcript_id "MSTRG.76480.227"; exon_number "5";
chr17	StringTie	exon	35779244	35779323	1000	-	.	gene_id "MSTRG.76480"; transcript_id "MSTRG.76480.227"; exon_number "6";
chr17	StringTie	exon	35781348	35781378	1000	-	.	gene_id "MSTRG.76480"; transcript_id "MSTRG.76480.227"; exon_number "7";
chr17	StringTie	transcript	35765830	35795605	1000	-	.	gene_id "MSTRG.76480"; transcript_id "MSTRG.76480.228";
chr17	StringTie	exon	35765830	35766894	1000	-	.	gene_id "MSTRG.76480"; transcript_id "MSTRG.76480.228"; exon_number "1";
chr17	StringTie	exon	35767752	35767919	1000	-	.	gene_id "MSTRG.76480"; transcript_id "MSTRG.76480.228"; exon_number "2";
chr17	StringTie	exon	35768230	35768379	1000	-	.	gene_id "MSTRG.76480"; transcript_id "MSTRG.76480.228"; exon_number "3";
chr17	StringTie	exon	35770067	35770312	1000	-	.	gene_id "MSTRG.76480"; transcript_id "MSTRG.76480.228"; exon_number "4";
chr17	StringTie	exon	35773180	35773404	1000	-	.	gene_id "MSTRG.76480"; transcript_id "MSTRG.76480.228"; exon_number "5";
chr17	StringTie	exon	35778888	35779075	1000	-	.	gene_id "MSTRG.76480"; transcript_id "MSTRG.76480.228"; exon_number "6";
chr17	StringTie	exon	35779244	35779323	1000	-	.	gene_id "MSTRG.76480"; transcript_id "MSTRG.76480.228"; exon_number "7";
chr17	StringTie	exon	35780710	35780831	1000	-	.	gene_id "MSTRG.76480"; transcript_id "MSTRG.76480.228"; exon_number "8";
chr17	StringTie	exon	35795267	35795605	1000	-	.	gene_id "MSTRG.76480"; transcript_id "MSTRG.76480.228"; exon_number "9";
chr17	StringTie	transcript	35765831	35785043	1000	-	.	gene_id "MSTRG.76480"; transcript_id "MSTRG.76480.229";
chr17	StringTie	exon	35765831	35766894	1000	-	.	gene_id "MSTRG.76480"; transcript_id "MSTRG.76480.229"; exon_number "1";
chr17	StringTie	exon	35767752	35767915	1000	-	.	gene_id "MSTRG.76480"; transcript_id "MSTRG.76480.229"; exon_number "2";
chr17	StringTie	exon	35768101	35768379	1000	-	.	gene_id "MSTRG.76480"; transcript_id "MSTRG.76480.229"; exon_number "3";
chr17	StringTie	exon	35770067	35770312	1000	-	.	gene_id "MSTRG.76480"; transcript_id "MSTRG.76480.229"; exon_number "4";
chr17	StringTie	exon	35773180	35773404	1000	-	.	gene_id "MSTRG.76480"; transcript_id "MSTRG.76480.229"; exon_number "5";
chr17	StringTie	exon	35778888	35779075	1000	-	.	gene_id "MSTRG.76480"; transcript_id "MSTRG.76480.229"; exon_number "6";
chr17	StringTie	exon	35779244	35779323	1000	-	.	gene_id "MSTRG.76480"; transcript_id "MSTRG.76480.229"; exon_number "7";
chr17	StringTie	exon	35784394	35784559	1000	-	.	gene_id "MSTRG.76480"; transcript_id "MSTRG.76480.229"; exon_number "8";
chr17	StringTie	exon	35785015	35785043	1000	-	.	gene_id "MSTRG.76480"; transcript_id "MSTRG.76480.229"; exon_number "9";
chr17	StringTie	transcript	35755701	35784560	1000	-	.	gene_id "MSTRG.76480"; transcript_id "MSTRG.76480.23";
chr17	StringTie	exon	35755701	35756419	1000	-	.	gene_id "MSTRG.76480"; transcript_id "MSTRG.76480.23"; exon_number "1";
chr17	StringTie	exon	35765819	35766894	1000	-	.	gene_id "MSTRG.76480"; transcript_id "MSTRG.76480.23"; exon_number "2";
chr17	StringTie	exon	35767752	35767915	1000	-	.	gene_id "MSTRG.76480"; transcript_id "MSTRG.76480.23"; exon_number "3";
chr17	StringTie	exon	35768101	35768379	1000	-	.	gene_id "MSTRG.76480"; transcript_id "MSTRG.76480.23"; exon_number "4";
chr17	StringTie	exon	35770067	35770312	1000	-	.	gene_id "MSTRG.76480"; transcript_id "MSTRG.76480.23"; exon_number "5";
chr17	StringTie	exon	35778888	35779075	1000	-	.	gene_id "MSTRG.76480"; transcript_id "MSTRG.76480.23"; exon_number "6";
chr17	StringTie	exon	35779244	35779323	1000	-	.	gene_id "MSTRG.76480"; transcript_id "MSTRG.76480.23"; exon_number "7";
chr17	StringTie	exon	35784436	35784560	1000	-	.	gene_id "MSTRG.76480"; transcript_id "MSTRG.76480.23"; exon_number "8";
chr17	StringTie	transcript	35765836	35795615	1000	-	.	gene_id "MSTRG.76480"; transcript_id "MSTRG.76480.230";
chr17	StringTie	exon	35765836	35766894	1000	-	.	gene_id "MSTRG.76480"; transcript_id "MSTRG.76480.230"; exon_number "1";
chr17	StringTie	exon	35767752	35767919	1000	-	.	gene_id "MSTRG.76480"; transcript_id "MSTRG.76480.230"; exon_number "2";
chr17	StringTie	exon	35768234	35768379	1000	-	.	gene_id "MSTRG.76480"; transcript_id "MSTRG.76480.230"; exon_number "3";
chr17	StringTie	exon	35770067	35770312	1000	-	.	gene_id "MSTRG.76480"; transcript_id "MSTRG.76480.230"; exon_number "4";
chr17	StringTie	exon	35773180	35773404	1000	-	.	gene_id "MSTRG.76480"; transcript_id "MSTRG.76480.230"; exon_number "5";
chr17	StringTie	exon	35778888	35779075	1000	-	.	gene_id "MSTRG.76480"; transcript_id "MSTRG.76480.230"; exon_number "6";
chr17	StringTie	exon	35779244	35779323	1000	-	.	gene_id "MSTRG.76480"; transcript_id "MSTRG.76480.230"; exon_number "7";
chr17	StringTie	exon	35784436	35784559	1000	-	.	gene_id "MSTRG.76480"; transcript_id "MSTRG.76480.230"; exon_number "8";
chr17	StringTie	exon	35795267	35795615	1000	-	.	gene_id "MSTRG.76480"; transcript_id "MSTRG.76480.230"; exon_number "9";
chr17	StringTie	transcript	35765838	35786067	1000	-	.	gene_id "MSTRG.76480"; transcript_id "MSTRG.76480.231";
chr17	StringTie	exon	35765838	35766894	1000	-	.	gene_id "MSTRG.76480"; transcript_id "MSTRG.76480.231"; exon_number "1";
chr17	StringTie	exon	35767752	35767889	1000	-	.	gene_id "MSTRG.76480"; transcript_id "MSTRG.76480.231"; exon_number "2";
chr17	StringTie	exon	35768230	35768379	1000	-	.	gene_id "MSTRG.76480"; transcript_id "MSTRG.76480.231"; exon_number "3";
chr17	StringTie	exon	35770067	35770312	1000	-	.	gene_id "MSTRG.76480"; transcript_id "MSTRG.76480.231"; exon_number "4";
chr17	StringTie	exon	35773180	35773404	1000	-	.	gene_id "MSTRG.76480"; transcript_id "MSTRG.76480.231"; exon_number "5";
chr17	StringTie	exon	35778888	35779075	1000	-	.	gene_id "MSTRG.76480"; transcript_id "MSTRG.76480.231"; exon_number "6";
chr17	StringTie	exon	35779244	35779323	1000	-	.	gene_id "MSTRG.76480"; transcript_id "MSTRG.76480.231"; exon_number "7";
chr17	StringTie	exon	35784394	35784559	1000	-	.	gene_id "MSTRG.76480"; transcript_id "MSTRG.76480.231"; exon_number "8";
chr17	StringTie	exon	35786050	35786067	1000	-	.	gene_id "MSTRG.76480"; transcript_id "MSTRG.76480.231"; exon_number "9";
chr17	StringTie	transcript	35765841	35784748	1000	-	.	gene_id "MSTRG.76480"; transcript_id "MSTRG.76480.232";
chr17	StringTie	exon	35765841	35766894	1000	-	.	gene_id "MSTRG.76480"; transcript_id "MSTRG.76480.232"; exon_number "1";
chr17	StringTie	exon	35767752	35767919	1000	-	.	gene_id "MSTRG.76480"; transcript_id "MSTRG.76480.232"; exon_number "2";
chr17	StringTie	exon	35768230	35768379	1000	-	.	gene_id "MSTRG.76480"; transcript_id "MSTRG.76480.232"; exon_number "3";
chr17	StringTie	exon	35770067	35770312	1000	-	.	gene_id "MSTRG.76480"; transcript_id "MSTRG.76480.232"; exon_number "4";
chr17	StringTie	exon	35778888	35779075	1000	-	.	gene_id "MSTRG.76480"; transcript_id "MSTRG.76480.232"; exon_number "5";
chr17	StringTie	exon	35779244	35779323	1000	-	.	gene_id "MSTRG.76480"; transcript_id "MSTRG.76480.232"; exon_number "6";
chr17	StringTie	exon	35784394	35784559	1000	-	.	gene_id "MSTRG.76480"; transcript_id "MSTRG.76480.232"; exon_number "7";
chr17	StringTie	exon	35784696	35784748	1000	-	.	gene_id "MSTRG.76480"; transcript_id "MSTRG.76480.232"; exon_number "8";
chr17	StringTie	transcript	35765850	35795683	1000	-	.	gene_id "MSTRG.76480"; transcript_id "MSTRG.76480.233";
chr17	StringTie	exon	35765850	35766894	1000	-	.	gene_id "MSTRG.76480"; transcript_id "MSTRG.76480.233"; exon_number "1";
chr17	StringTie	exon	35767752	35767889	1000	-	.	gene_id "MSTRG.76480"; transcript_id "MSTRG.76480.233"; exon_number "2";
chr17	StringTie	exon	35768230	35768379	1000	-	.	gene_id "MSTRG.76480"; transcript_id "MSTRG.76480.233"; exon_number "3";
chr17	StringTie	exon	35770067	35770312	1000	-	.	gene_id "MSTRG.76480"; transcript_id "MSTRG.76480.233"; exon_number "4";
chr17	StringTie	exon	35778888	35779075	1000	-	.	gene_id "MSTRG.76480"; transcript_id "MSTRG.76480.233"; exon_number "5";
chr17	StringTie	exon	35779244	35779323	1000	-	.	gene_id "MSTRG.76480"; transcript_id "MSTRG.76480.233"; exon_number "6";
chr17	StringTie	exon	35795267	35795683	1000	-	.	gene_id "MSTRG.76480"; transcript_id "MSTRG.76480.233"; exon_number "7";
chr17	StringTie	transcript	35765850	35786881	1000	-	.	gene_id "MSTRG.76480"; transcript_id "MSTRG.76480.234";
chr17	StringTie	exon	35765850	35766894	1000	-	.	gene_id "MSTRG.76480"; transcript_id "MSTRG.76480.234"; exon_number "1";
chr17	StringTie	exon	35767752	35767919	1000	-	.	gene_id "MSTRG.76480"; transcript_id "MSTRG.76480.234"; exon_number "2";
chr17	StringTie	exon	35768230	35768379	1000	-	.	gene_id "MSTRG.76480"; transcript_id "MSTRG.76480.234"; exon_number "3";
chr17	StringTie	exon	35770067	35770312	1000	-	.	gene_id "MSTRG.76480"; transcript_id "MSTRG.76480.234"; exon_number "4";
chr17	StringTie	exon	35778888	35779075	1000	-	.	gene_id "MSTRG.76480"; transcript_id "MSTRG.76480.234"; exon_number "5";
chr17	StringTie	exon	35779244	35779323	1000	-	.	gene_id "MSTRG.76480"; transcript_id "MSTRG.76480.234"; exon_number "6";
chr17	StringTie	exon	35784394	35784559	1000	-	.	gene_id "MSTRG.76480"; transcript_id "MSTRG.76480.234"; exon_number "7";
chr17	StringTie	exon	35786050	35786881	1000	-	.	gene_id "MSTRG.76480"; transcript_id "MSTRG.76480.234"; exon_number "8";
chr17	StringTie	transcript	35765852	35795673	1000	-	.	gene_id "MSTRG.76480"; transcript_id "MSTRG.76480.235";
chr17	StringTie	exon	35765852	35766828	1000	-	.	gene_id "MSTRG.76480"; transcript_id "MSTRG.76480.235"; exon_number "1";
chr17	StringTie	exon	35767752	35767919	1000	-	.	gene_id "MSTRG.76480"; transcript_id "MSTRG.76480.235"; exon_number "2";
chr17	StringTie	exon	35768230	35768379	1000	-	.	gene_id "MSTRG.76480"; transcript_id "MSTRG.76480.235"; exon_number "3";
chr17	StringTie	exon	35770067	35770312	1000	-	.	gene_id "MSTRG.76480"; transcript_id "MSTRG.76480.235"; exon_number "4";
chr17	StringTie	exon	35773180	35773404	1000	-	.	gene_id "MSTRG.76480"; transcript_id "MSTRG.76480.235"; exon_number "5";
chr17	StringTie	exon	35778888	35779075	1000	-	.	gene_id "MSTRG.76480"; transcript_id "MSTRG.76480.235"; exon_number "6";
chr17	StringTie	exon	35779244	35779323	1000	-	.	gene_id "MSTRG.76480"; transcript_id "MSTRG.76480.235"; exon_number "7";
chr17	StringTie	exon	35795239	35795673	1000	-	.	gene_id "MSTRG.76480"; transcript_id "MSTRG.76480.235"; exon_number "8";
chr17	StringTie	transcript	35765852	35784907	1000	-	.	gene_id "MSTRG.76480"; transcript_id "MSTRG.76480.236";
chr17	StringTie	exon	35765852	35766894	1000	-	.	gene_id "MSTRG.76480"; transcript_id "MSTRG.76480.236"; exon_number "1";
chr17	StringTie	exon	35767752	35767915	1000	-	.	gene_id "MSTRG.76480"; transcript_id "MSTRG.76480.236"; exon_number "2";
chr17	StringTie	exon	35768101	35768379	1000	-	.	gene_id "MSTRG.76480"; transcript_id "MSTRG.76480.236"; exon_number "3";
chr17	StringTie	exon	35770067	35770312	1000	-	.	gene_id "MSTRG.76480"; transcript_id "MSTRG.76480.236"; exon_number "4";
chr17	StringTie	exon	35778888	35779075	1000	-	.	gene_id "MSTRG.76480"; transcript_id "MSTRG.76480.236"; exon_number "5";
chr17	StringTie	exon	35779244	35779323	1000	-	.	gene_id "MSTRG.76480"; transcript_id "MSTRG.76480.236"; exon_number "6";
chr17	StringTie	exon	35784394	35784559	1000	-	.	gene_id "MSTRG.76480"; transcript_id "MSTRG.76480.236"; exon_number "7";
chr17	StringTie	exon	35784696	35784907	1000	-	.	gene_id "MSTRG.76480"; transcript_id "MSTRG.76480.236"; exon_number "8";
chr17	StringTie	transcript	35765853	35795625	1000	-	.	gene_id "MSTRG.76480"; transcript_id "MSTRG.76480.237";
chr17	StringTie	exon	35765853	35766894	1000	-	.	gene_id "MSTRG.76480"; transcript_id "MSTRG.76480.237"; exon_number "1";
chr17	StringTie	exon	35767752	35767919	1000	-	.	gene_id "MSTRG.76480"; transcript_id "MSTRG.76480.237"; exon_number "2";
chr17	StringTie	exon	35768230	35768379	1000	-	.	gene_id "MSTRG.76480"; transcript_id "MSTRG.76480.237"; exon_number "3";
chr17	StringTie	exon	35770067	35770312	1000	-	.	gene_id "MSTRG.76480"; transcript_id "MSTRG.76480.237"; exon_number "4";
chr17	StringTie	exon	35773180	35773404	1000	-	.	gene_id "MSTRG.76480"; transcript_id "MSTRG.76480.237"; exon_number "5";
chr17	StringTie	exon	35778888	35779075	1000	-	.	gene_id "MSTRG.76480"; transcript_id "MSTRG.76480.237"; exon_number "6";
chr17	StringTie	exon	35795267	35795625	1000	-	.	gene_id "MSTRG.76480"; transcript_id "MSTRG.76480.237"; exon_number "7";
chr17	StringTie	transcript	35765854	35795684	1000	-	.	gene_id "MSTRG.76480"; transcript_id "MSTRG.76480.238";
chr17	StringTie	exon	35765854	35766894	1000	-	.	gene_id "MSTRG.76480"; transcript_id "MSTRG.76480.238"; exon_number "1";
chr17	StringTie	exon	35766973	35767035	1000	-	.	gene_id "MSTRG.76480"; transcript_id "MSTRG.76480.238"; exon_number "2";
chr17	StringTie	exon	35767752	35767919	1000	-	.	gene_id "MSTRG.76480"; transcript_id "MSTRG.76480.238"; exon_number "3";
chr17	StringTie	exon	35768230	35768379	1000	-	.	gene_id "MSTRG.76480"; transcript_id "MSTRG.76480.238"; exon_number "4";
chr17	StringTie	exon	35770067	35770312	1000	-	.	gene_id "MSTRG.76480"; transcript_id "MSTRG.76480.238"; exon_number "5";
chr17	StringTie	exon	35778888	35779075	1000	-	.	gene_id "MSTRG.76480"; transcript_id "MSTRG.76480.238"; exon_number "6";
chr17	StringTie	exon	35779244	35779323	1000	-	.	gene_id "MSTRG.76480"; transcript_id "MSTRG.76480.238"; exon_number "7";
chr17	StringTie	exon	35784394	35784559	1000	-	.	gene_id "MSTRG.76480"; transcript_id "MSTRG.76480.238"; exon_number "8";
chr17	StringTie	exon	35795267	35795684	1000	-	.	gene_id "MSTRG.76480"; transcript_id "MSTRG.76480.238"; exon_number "9";
chr17	StringTie	transcript	35765855	35783905	1000	-	.	gene_id "MSTRG.76480"; transcript_id "MSTRG.76480.239";
chr17	StringTie	exon	35765855	35766894	1000	-	.	gene_id "MSTRG.76480"; transcript_id "MSTRG.76480.239"; exon_number "1";
chr17	StringTie	exon	35767752	35767889	1000	-	.	gene_id "MSTRG.76480"; transcript_id "MSTRG.76480.239"; exon_number "2";
chr17	StringTie	exon	35768230	35768379	1000	-	.	gene_id "MSTRG.76480"; transcript_id "MSTRG.76480.239"; exon_number "3";
chr17	StringTie	exon	35770067	35770312	1000	-	.	gene_id "MSTRG.76480"; transcript_id "MSTRG.76480.239"; exon_number "4";
chr17	StringTie	exon	35778888	35779075	1000	-	.	gene_id "MSTRG.76480"; transcript_id "MSTRG.76480.239"; exon_number "5";
chr17	StringTie	exon	35779244	35779323	1000	-	.	gene_id "MSTRG.76480"; transcript_id "MSTRG.76480.239"; exon_number "6";
chr17	StringTie	exon	35780710	35783905	1000	-	.	gene_id "MSTRG.76480"; transcript_id "MSTRG.76480.239"; exon_number "7";
chr17	StringTie	transcript	35755720	35795849	1000	-	.	gene_id "MSTRG.76480"; transcript_id "MSTRG.76480.24";
chr17	StringTie	exon	35755720	35757449	1000	-	.	gene_id "MSTRG.76480"; transcript_id "MSTRG.76480.24"; exon_number "1";
chr17	StringTie	exon	35765819	35766894	1000	-	.	gene_id "MSTRG.76480"; transcript_id "MSTRG.76480.24"; exon_number "2";
chr17	StringTie	exon	35767752	35767919	1000	-	.	gene_id "MSTRG.76480"; transcript_id "MSTRG.76480.24"; exon_number "3";
chr17	StringTie	exon	35768230	35768379	1000	-	.	gene_id "MSTRG.76480"; transcript_id "MSTRG.76480.24"; exon_number "4";
chr17	StringTie	exon	35770067	35770312	1000	-	.	gene_id "MSTRG.76480"; transcript_id "MSTRG.76480.24"; exon_number "5";
chr17	StringTie	exon	35778888	35779075	1000	-	.	gene_id "MSTRG.76480"; transcript_id "MSTRG.76480.24"; exon_number "6";
chr17	StringTie	exon	35779244	35779323	1000	-	.	gene_id "MSTRG.76480"; transcript_id "MSTRG.76480.24"; exon_number "7";
chr17	StringTie	exon	35795267	35795849	1000	-	.	gene_id "MSTRG.76480"; transcript_id "MSTRG.76480.24"; exon_number "8";
chr17	StringTie	transcript	35765857	35786385	1000	-	.	gene_id "MSTRG.76480"; transcript_id "MSTRG.76480.240";
chr17	StringTie	exon	35765857	35765985	1000	-	.	gene_id "MSTRG.76480"; transcript_id "MSTRG.76480.240"; exon_number "1";
chr17	StringTie	exon	35766044	35766894	1000	-	.	gene_id "MSTRG.76480"; transcript_id "MSTRG.76480.240"; exon_number "2";
chr17	StringTie	exon	35767752	35767915	1000	-	.	gene_id "MSTRG.76480"; transcript_id "MSTRG.76480.240"; exon_number "3";
chr17	StringTie	exon	35768230	35768379	1000	-	.	gene_id "MSTRG.76480"; transcript_id "MSTRG.76480.240"; exon_number "4";
chr17	StringTie	exon	35770067	35770312	1000	-	.	gene_id "MSTRG.76480"; transcript_id "MSTRG.76480.240"; exon_number "5";
chr17	StringTie	exon	35778888	35779075	1000	-	.	gene_id "MSTRG.76480"; transcript_id "MSTRG.76480.240"; exon_number "6";
chr17	StringTie	exon	35779244	35779323	1000	-	.	gene_id "MSTRG.76480"; transcript_id "MSTRG.76480.240"; exon_number "7";
chr17	StringTie	exon	35784394	35784559	1000	-	.	gene_id "MSTRG.76480"; transcript_id "MSTRG.76480.240"; exon_number "8";
chr17	StringTie	exon	35786367	35786385	1000	-	.	gene_id "MSTRG.76480"; transcript_id "MSTRG.76480.240"; exon_number "9";
chr17	StringTie	transcript	35765858	35795677	1000	-	.	gene_id "MSTRG.76480"; transcript_id "MSTRG.76480.241";
chr17	StringTie	exon	35765858	35766760	1000	-	.	gene_id "MSTRG.76480"; transcript_id "MSTRG.76480.241"; exon_number "1";
chr17	StringTie	exon	35767752	35767915	1000	-	.	gene_id "MSTRG.76480"; transcript_id "MSTRG.76480.241"; exon_number "2";
chr17	StringTie	exon	35768230	35768379	1000	-	.	gene_id "MSTRG.76480"; transcript_id "MSTRG.76480.241"; exon_number "3";
chr17	StringTie	exon	35770067	35770312	1000	-	.	gene_id "MSTRG.76480"; transcript_id "MSTRG.76480.241"; exon_number "4";
chr17	StringTie	exon	35778888	35779073	1000	-	.	gene_id "MSTRG.76480"; transcript_id "MSTRG.76480.241"; exon_number "5";
chr17	StringTie	exon	35779244	35779323	1000	-	.	gene_id "MSTRG.76480"; transcript_id "MSTRG.76480.241"; exon_number "6";
chr17	StringTie	exon	35784394	35784559	1000	-	.	gene_id "MSTRG.76480"; transcript_id "MSTRG.76480.241"; exon_number "7";
chr17	StringTie	exon	35795183	35795677	1000	-	.	gene_id "MSTRG.76480"; transcript_id "MSTRG.76480.241"; exon_number "8";
chr17	StringTie	transcript	35765859	35795745	1000	-	.	gene_id "MSTRG.76480"; transcript_id "MSTRG.76480.242";
chr17	StringTie	exon	35765859	35766894	1000	-	.	gene_id "MSTRG.76480"; transcript_id "MSTRG.76480.242"; exon_number "1";
chr17	StringTie	exon	35767752	35767915	1000	-	.	gene_id "MSTRG.76480"; transcript_id "MSTRG.76480.242"; exon_number "2";
chr17	StringTie	exon	35768230	35768379	1000	-	.	gene_id "MSTRG.76480"; transcript_id "MSTRG.76480.242"; exon_number "3";
chr17	StringTie	exon	35770067	35770312	1000	-	.	gene_id "MSTRG.76480"; transcript_id "MSTRG.76480.242"; exon_number "4";
chr17	StringTie	exon	35773180	35773404	1000	-	.	gene_id "MSTRG.76480"; transcript_id "MSTRG.76480.242"; exon_number "5";
chr17	StringTie	exon	35778888	35779075	1000	-	.	gene_id "MSTRG.76480"; transcript_id "MSTRG.76480.242"; exon_number "6";
chr17	StringTie	exon	35779244	35779323	1000	-	.	gene_id "MSTRG.76480"; transcript_id "MSTRG.76480.242"; exon_number "7";
chr17	StringTie	exon	35784436	35784559	1000	-	.	gene_id "MSTRG.76480"; transcript_id "MSTRG.76480.242"; exon_number "8";
chr17	StringTie	exon	35795267	35795745	1000	-	.	gene_id "MSTRG.76480"; transcript_id "MSTRG.76480.242"; exon_number "9";
chr17	StringTie	transcript	35765859	35795373	1000	-	.	gene_id "MSTRG.76480"; transcript_id "MSTRG.76480.243";
chr17	StringTie	exon	35765859	35766894	1000	-	.	gene_id "MSTRG.76480"; transcript_id "MSTRG.76480.243"; exon_number "1";
chr17	StringTie	exon	35767752	35768379	1000	-	.	gene_id "MSTRG.76480"; transcript_id "MSTRG.76480.243"; exon_number "2";
chr17	StringTie	exon	35770067	35770312	1000	-	.	gene_id "MSTRG.76480"; transcript_id "MSTRG.76480.243"; exon_number "3";
chr17	StringTie	exon	35773180	35773404	1000	-	.	gene_id "MSTRG.76480"; transcript_id "MSTRG.76480.243"; exon_number "4";
chr17	StringTie	exon	35778888	35779075	1000	-	.	gene_id "MSTRG.76480"; transcript_id "MSTRG.76480.243"; exon_number "5";
chr17	StringTie	exon	35779244	35779313	1000	-	.	gene_id "MSTRG.76480"; transcript_id "MSTRG.76480.243"; exon_number "6";
chr17	StringTie	exon	35795239	35795373	1000	-	.	gene_id "MSTRG.76480"; transcript_id "MSTRG.76480.243"; exon_number "7";
chr17	StringTie	transcript	35765859	35779627	1000	-	.	gene_id "MSTRG.76480"; transcript_id "MSTRG.76480.244";
chr17	StringTie	exon	35765859	35766894	1000	-	.	gene_id "MSTRG.76480"; transcript_id "MSTRG.76480.244"; exon_number "1";
chr17	StringTie	exon	35767752	35767919	1000	-	.	gene_id "MSTRG.76480"; transcript_id "MSTRG.76480.244"; exon_number "2";
chr17	StringTie	exon	35768230	35768379	1000	-	.	gene_id "MSTRG.76480"; transcript_id "MSTRG.76480.244"; exon_number "3";
chr17	StringTie	exon	35770067	35770312	1000	-	.	gene_id "MSTRG.76480"; transcript_id "MSTRG.76480.244"; exon_number "4";
chr17	StringTie	exon	35773180	35773404	1000	-	.	gene_id "MSTRG.76480"; transcript_id "MSTRG.76480.244"; exon_number "5";
chr17	StringTie	exon	35778888	35779075	1000	-	.	gene_id "MSTRG.76480"; transcript_id "MSTRG.76480.244"; exon_number "6";
chr17	StringTie	exon	35779244	35779323	1000	-	.	gene_id "MSTRG.76480"; transcript_id "MSTRG.76480.244"; exon_number "7";
chr17	StringTie	exon	35779598	35779627	1000	-	.	gene_id "MSTRG.76480"; transcript_id "MSTRG.76480.244"; exon_number "8";
chr17	StringTie	transcript	35765859	35786066	1000	-	.	gene_id "MSTRG.76480"; transcript_id "MSTRG.76480.245";
chr17	StringTie	exon	35765859	35766894	1000	-	.	gene_id "MSTRG.76480"; transcript_id "MSTRG.76480.245"; exon_number "1";
chr17	StringTie	exon	35767752	35767915	1000	-	.	gene_id "MSTRG.76480"; transcript_id "MSTRG.76480.245"; exon_number "2";
chr17	StringTie	exon	35768101	35768379	1000	-	.	gene_id "MSTRG.76480"; transcript_id "MSTRG.76480.245"; exon_number "3";
chr17	StringTie	exon	35770067	35770312	1000	-	.	gene_id "MSTRG.76480"; transcript_id "MSTRG.76480.245"; exon_number "4";
chr17	StringTie	exon	35773180	35773404	1000	-	.	gene_id "MSTRG.76480"; transcript_id "MSTRG.76480.245"; exon_number "5";
chr17	StringTie	exon	35778888	35779075	1000	-	.	gene_id "MSTRG.76480"; transcript_id "MSTRG.76480.245"; exon_number "6";
chr17	StringTie	exon	35779244	35779323	1000	-	.	gene_id "MSTRG.76480"; transcript_id "MSTRG.76480.245"; exon_number "7";
chr17	StringTie	exon	35784436	35784559	1000	-	.	gene_id "MSTRG.76480"; transcript_id "MSTRG.76480.245"; exon_number "8";
chr17	StringTie	exon	35786050	35786066	1000	-	.	gene_id "MSTRG.76480"; transcript_id "MSTRG.76480.245"; exon_number "9";
chr17	StringTie	transcript	35765860	35795623	1000	-	.	gene_id "MSTRG.76480"; transcript_id "MSTRG.76480.246";
chr17	StringTie	exon	35765860	35766894	1000	-	.	gene_id "MSTRG.76480"; transcript_id "MSTRG.76480.246"; exon_number "1";
chr17	StringTie	exon	35767752	35767919	1000	-	.	gene_id "MSTRG.76480"; transcript_id "MSTRG.76480.246"; exon_number "2";
chr17	StringTie	exon	35768230	35768379	1000	-	.	gene_id "MSTRG.76480"; transcript_id "MSTRG.76480.246"; exon_number "3";
chr17	StringTie	exon	35770067	35770312	1000	-	.	gene_id "MSTRG.76480"; transcript_id "MSTRG.76480.246"; exon_number "4";
chr17	StringTie	exon	35778888	35779075	1000	-	.	gene_id "MSTRG.76480"; transcript_id "MSTRG.76480.246"; exon_number "5";
chr17	StringTie	exon	35779244	35779323	1000	-	.	gene_id "MSTRG.76480"; transcript_id "MSTRG.76480.246"; exon_number "6";
chr17	StringTie	exon	35784436	35784559	1000	-	.	gene_id "MSTRG.76480"; transcript_id "MSTRG.76480.246"; exon_number "7";
chr17	StringTie	exon	35795239	35795623	1000	-	.	gene_id "MSTRG.76480"; transcript_id "MSTRG.76480.246"; exon_number "8";
chr17	StringTie	transcript	35765860	35795382	1000	-	.	gene_id "MSTRG.76480"; transcript_id "MSTRG.76480.247";
chr17	StringTie	exon	35765860	35766760	1000	-	.	gene_id "MSTRG.76480"; transcript_id "MSTRG.76480.247"; exon_number "1";
chr17	StringTie	exon	35767752	35767919	1000	-	.	gene_id "MSTRG.76480"; transcript_id "MSTRG.76480.247"; exon_number "2";
chr17	StringTie	exon	35768230	35768379	1000	-	.	gene_id "MSTRG.76480"; transcript_id "MSTRG.76480.247"; exon_number "3";
chr17	StringTie	exon	35770067	35770312	1000	-	.	gene_id "MSTRG.76480"; transcript_id "MSTRG.76480.247"; exon_number "4";
chr17	StringTie	exon	35778888	35779075	1000	-	.	gene_id "MSTRG.76480"; transcript_id "MSTRG.76480.247"; exon_number "5";
chr17	StringTie	exon	35779244	35779323	1000	-	.	gene_id "MSTRG.76480"; transcript_id "MSTRG.76480.247"; exon_number "6";
chr17	StringTie	exon	35784394	35784559	1000	-	.	gene_id "MSTRG.76480"; transcript_id "MSTRG.76480.247"; exon_number "7";
chr17	StringTie	exon	35795183	35795382	1000	-	.	gene_id "MSTRG.76480"; transcript_id "MSTRG.76480.247"; exon_number "8";
chr17	StringTie	transcript	35765860	35780827	1000	-	.	gene_id "MSTRG.76480"; transcript_id "MSTRG.76480.248";
chr17	StringTie	exon	35765860	35766894	1000	-	.	gene_id "MSTRG.76480"; transcript_id "MSTRG.76480.248"; exon_number "1";
chr17	StringTie	exon	35767752	35767889	1000	-	.	gene_id "MSTRG.76480"; transcript_id "MSTRG.76480.248"; exon_number "2";
chr17	StringTie	exon	35768101	35768379	1000	-	.	gene_id "MSTRG.76480"; transcript_id "MSTRG.76480.248"; exon_number "3";
chr17	StringTie	exon	35770067	35770312	1000	-	.	gene_id "MSTRG.76480"; transcript_id "MSTRG.76480.248"; exon_number "4";
chr17	StringTie	exon	35773180	35773404	1000	-	.	gene_id "MSTRG.76480"; transcript_id "MSTRG.76480.248"; exon_number "5";
chr17	StringTie	exon	35778888	35779075	1000	-	.	gene_id "MSTRG.76480"; transcript_id "MSTRG.76480.248"; exon_number "6";
chr17	StringTie	exon	35779244	35779323	1000	-	.	gene_id "MSTRG.76480"; transcript_id "MSTRG.76480.248"; exon_number "7";
chr17	StringTie	exon	35780710	35780827	1000	-	.	gene_id "MSTRG.76480"; transcript_id "MSTRG.76480.248"; exon_number "8";
chr17	StringTie	transcript	35765860	35795366	1000	-	.	gene_id "MSTRG.76480"; transcript_id "MSTRG.76480.249";
chr17	StringTie	exon	35765860	35766894	1000	-	.	gene_id "MSTRG.76480"; transcript_id "MSTRG.76480.249"; exon_number "1";
chr17	StringTie	exon	35767752	35767915	1000	-	.	gene_id "MSTRG.76480"; transcript_id "MSTRG.76480.249"; exon_number "2";
chr17	StringTie	exon	35768230	35768379	1000	-	.	gene_id "MSTRG.76480"; transcript_id "MSTRG.76480.249"; exon_number "3";
chr17	StringTie	exon	35770067	35770312	1000	-	.	gene_id "MSTRG.76480"; transcript_id "MSTRG.76480.249"; exon_number "4";
chr17	StringTie	exon	35778888	35779075	1000	-	.	gene_id "MSTRG.76480"; transcript_id "MSTRG.76480.249"; exon_number "5";
chr17	StringTie	exon	35779244	35779323	1000	-	.	gene_id "MSTRG.76480"; transcript_id "MSTRG.76480.249"; exon_number "6";
chr17	StringTie	exon	35784394	35784559	1000	-	.	gene_id "MSTRG.76480"; transcript_id "MSTRG.76480.249"; exon_number "7";
chr17	StringTie	exon	35795239	35795366	1000	-	.	gene_id "MSTRG.76480"; transcript_id "MSTRG.76480.249"; exon_number "8";
chr17	StringTie	transcript	35755720	35795628	1000	-	.	gene_id "MSTRG.76480"; transcript_id "MSTRG.76480.25";
chr17	StringTie	exon	35755720	35756419	1000	-	.	gene_id "MSTRG.76480"; transcript_id "MSTRG.76480.25"; exon_number "1";
chr17	StringTie	exon	35765819	35766894	1000	-	.	gene_id "MSTRG.76480"; transcript_id "MSTRG.76480.25"; exon_number "2";
chr17	StringTie	exon	35767752	35767919	1000	-	.	gene_id "MSTRG.76480"; transcript_id "MSTRG.76480.25"; exon_number "3";
chr17	StringTie	exon	35768230	35768379	1000	-	.	gene_id "MSTRG.76480"; transcript_id "MSTRG.76480.25"; exon_number "4";
chr17	StringTie	exon	35770072	35770312	1000	-	.	gene_id "MSTRG.76480"; transcript_id "MSTRG.76480.25"; exon_number "5";
chr17	StringTie	exon	35773180	35773404	1000	-	.	gene_id "MSTRG.76480"; transcript_id "MSTRG.76480.25"; exon_number "6";
chr17	StringTie	exon	35778888	35779075	1000	-	.	gene_id "MSTRG.76480"; transcript_id "MSTRG.76480.25"; exon_number "7";
chr17	StringTie	exon	35779244	35779323	1000	-	.	gene_id "MSTRG.76480"; transcript_id "MSTRG.76480.25"; exon_number "8";
chr17	StringTie	exon	35795267	35795628	1000	-	.	gene_id "MSTRG.76480"; transcript_id "MSTRG.76480.25"; exon_number "9";
chr17	StringTie	transcript	35765860	35795605	1000	-	.	gene_id "MSTRG.76480"; transcript_id "MSTRG.76480.250";
chr17	StringTie	exon	35765860	35766894	1000	-	.	gene_id "MSTRG.76480"; transcript_id "MSTRG.76480.250"; exon_number "1";
chr17	StringTie	exon	35767752	35767919	1000	-	.	gene_id "MSTRG.76480"; transcript_id "MSTRG.76480.250"; exon_number "2";
chr17	StringTie	exon	35768230	35768379	1000	-	.	gene_id "MSTRG.76480"; transcript_id "MSTRG.76480.250"; exon_number "3";
chr17	StringTie	exon	35770067	35770312	1000	-	.	gene_id "MSTRG.76480"; transcript_id "MSTRG.76480.250"; exon_number "4";
chr17	StringTie	exon	35778888	35779075	1000	-	.	gene_id "MSTRG.76480"; transcript_id "MSTRG.76480.250"; exon_number "5";
chr17	StringTie	exon	35779244	35779323	1000	-	.	gene_id "MSTRG.76480"; transcript_id "MSTRG.76480.250"; exon_number "6";
chr17	StringTie	exon	35780710	35780831	1000	-	.	gene_id "MSTRG.76480"; transcript_id "MSTRG.76480.250"; exon_number "7";
chr17	StringTie	exon	35795267	35795605	1000	-	.	gene_id "MSTRG.76480"; transcript_id "MSTRG.76480.250"; exon_number "8";
chr17	StringTie	transcript	35765860	35782038	1000	-	.	gene_id "MSTRG.76480"; transcript_id "MSTRG.76480.251";
chr17	StringTie	exon	35765860	35766760	1000	-	.	gene_id "MSTRG.76480"; transcript_id "MSTRG.76480.251"; exon_number "1";
chr17	StringTie	exon	35767752	35767919	1000	-	.	gene_id "MSTRG.76480"; transcript_id "MSTRG.76480.251"; exon_number "2";
chr17	StringTie	exon	35768230	35768379	1000	-	.	gene_id "MSTRG.76480"; transcript_id "MSTRG.76480.251"; exon_number "3";
chr17	StringTie	exon	35770067	35770312	1000	-	.	gene_id "MSTRG.76480"; transcript_id "MSTRG.76480.251"; exon_number "4";
chr17	StringTie	exon	35773180	35773404	1000	-	.	gene_id "MSTRG.76480"; transcript_id "MSTRG.76480.251"; exon_number "5";
chr17	StringTie	exon	35778888	35779075	1000	-	.	gene_id "MSTRG.76480"; transcript_id "MSTRG.76480.251"; exon_number "6";
chr17	StringTie	exon	35779244	35779323	1000	-	.	gene_id "MSTRG.76480"; transcript_id "MSTRG.76480.251"; exon_number "7";
chr17	StringTie	exon	35780710	35780827	1000	-	.	gene_id "MSTRG.76480"; transcript_id "MSTRG.76480.251"; exon_number "8";
chr17	StringTie	exon	35781348	35782038	1000	-	.	gene_id "MSTRG.76480"; transcript_id "MSTRG.76480.251"; exon_number "9";
chr17	StringTie	transcript	35765860	35795641	1000	-	.	gene_id "MSTRG.76480"; transcript_id "MSTRG.76480.252";
chr17	StringTie	exon	35765860	35766894	1000	-	.	gene_id "MSTRG.76480"; transcript_id "MSTRG.76480.252"; exon_number "1";
chr17	StringTie	exon	35767752	35767915	1000	-	.	gene_id "MSTRG.76480"; transcript_id "MSTRG.76480.252"; exon_number "2";
chr17	StringTie	exon	35768101	35768379	1000	-	.	gene_id "MSTRG.76480"; transcript_id "MSTRG.76480.252"; exon_number "3";
chr17	StringTie	exon	35770067	35770312	1000	-	.	gene_id "MSTRG.76480"; transcript_id "MSTRG.76480.252"; exon_number "4";
chr17	StringTie	exon	35773180	35773404	1000	-	.	gene_id "MSTRG.76480"; transcript_id "MSTRG.76480.252"; exon_number "5";
chr17	StringTie	exon	35778888	35779075	1000	-	.	gene_id "MSTRG.76480"; transcript_id "MSTRG.76480.252"; exon_number "6";
chr17	StringTie	exon	35779244	35779323	1000	-	.	gene_id "MSTRG.76480"; transcript_id "MSTRG.76480.252"; exon_number "7";
chr17	StringTie	exon	35784436	35784559	1000	-	.	gene_id "MSTRG.76480"; transcript_id "MSTRG.76480.252"; exon_number "8";
chr17	StringTie	exon	35795183	35795641	1000	-	.	gene_id "MSTRG.76480"; transcript_id "MSTRG.76480.252"; exon_number "9";
chr17	StringTie	transcript	35765860	35795667	1000	-	.	gene_id "MSTRG.76480"; transcript_id "MSTRG.76480.253";
chr17	StringTie	exon	35765860	35766894	1000	-	.	gene_id "MSTRG.76480"; transcript_id "MSTRG.76480.253"; exon_number "1";
chr17	StringTie	exon	35767752	35767919	1000	-	.	gene_id "MSTRG.76480"; transcript_id "MSTRG.76480.253"; exon_number "2";
chr17	StringTie	exon	35768230	35768379	1000	-	.	gene_id "MSTRG.76480"; transcript_id "MSTRG.76480.253"; exon_number "3";
chr17	StringTie	exon	35770067	35770312	1000	-	.	gene_id "MSTRG.76480"; transcript_id "MSTRG.76480.253"; exon_number "4";
chr17	StringTie	exon	35773180	35773404	1000	-	.	gene_id "MSTRG.76480"; transcript_id "MSTRG.76480.253"; exon_number "5";
chr17	StringTie	exon	35778888	35779075	1000	-	.	gene_id "MSTRG.76480"; transcript_id "MSTRG.76480.253"; exon_number "6";
chr17	StringTie	exon	35779244	35779323	1000	-	.	gene_id "MSTRG.76480"; transcript_id "MSTRG.76480.253"; exon_number "7";
chr17	StringTie	exon	35780710	35781455	1000	-	.	gene_id "MSTRG.76480"; transcript_id "MSTRG.76480.253"; exon_number "8";
chr17	StringTie	exon	35784394	35784559	1000	-	.	gene_id "MSTRG.76480"; transcript_id "MSTRG.76480.253"; exon_number "9";
chr17	StringTie	exon	35795183	35795667	1000	-	.	gene_id "MSTRG.76480"; transcript_id "MSTRG.76480.253"; exon_number "10";
chr17	StringTie	transcript	35765861	35795683	1000	-	.	gene_id "MSTRG.76480"; transcript_id "MSTRG.76480.254";
chr17	StringTie	exon	35765861	35766894	1000	-	.	gene_id "MSTRG.76480"; transcript_id "MSTRG.76480.254"; exon_number "1";
chr17	StringTie	exon	35767752	35767919	1000	-	.	gene_id "MSTRG.76480"; transcript_id "MSTRG.76480.254"; exon_number "2";
chr17	StringTie	exon	35768230	35768367	1000	-	.	gene_id "MSTRG.76480"; transcript_id "MSTRG.76480.254"; exon_number "3";
chr17	StringTie	exon	35770067	35770312	1000	-	.	gene_id "MSTRG.76480"; transcript_id "MSTRG.76480.254"; exon_number "4";
chr17	StringTie	exon	35778888	35779075	1000	-	.	gene_id "MSTRG.76480"; transcript_id "MSTRG.76480.254"; exon_number "5";
chr17	StringTie	exon	35779244	35779323	1000	-	.	gene_id "MSTRG.76480"; transcript_id "MSTRG.76480.254"; exon_number "6";
chr17	StringTie	exon	35795239	35795683	1000	-	.	gene_id "MSTRG.76480"; transcript_id "MSTRG.76480.254"; exon_number "7";
chr17	StringTie	transcript	35765861	35786082	1000	-	.	gene_id "MSTRG.76480"; transcript_id "MSTRG.76480.255";
chr17	StringTie	exon	35765861	35766894	1000	-	.	gene_id "MSTRG.76480"; transcript_id "MSTRG.76480.255"; exon_number "1";
chr17	StringTie	exon	35767752	35767915	1000	-	.	gene_id "MSTRG.76480"; transcript_id "MSTRG.76480.255"; exon_number "2";
chr17	StringTie	exon	35768230	35768367	1000	-	.	gene_id "MSTRG.76480"; transcript_id "MSTRG.76480.255"; exon_number "3";
chr17	StringTie	exon	35770067	35770312	1000	-	.	gene_id "MSTRG.76480"; transcript_id "MSTRG.76480.255"; exon_number "4";
chr17	StringTie	exon	35773180	35773404	1000	-	.	gene_id "MSTRG.76480"; transcript_id "MSTRG.76480.255"; exon_number "5";
chr17	StringTie	exon	35778888	35779075	1000	-	.	gene_id "MSTRG.76480"; transcript_id "MSTRG.76480.255"; exon_number "6";
chr17	StringTie	exon	35779244	35779323	1000	-	.	gene_id "MSTRG.76480"; transcript_id "MSTRG.76480.255"; exon_number "7";
chr17	StringTie	exon	35786050	35786082	1000	-	.	gene_id "MSTRG.76480"; transcript_id "MSTRG.76480.255"; exon_number "8";
chr17	StringTie	transcript	35765861	35795616	1000	-	.	gene_id "MSTRG.76480"; transcript_id "MSTRG.76480.256";
chr17	StringTie	exon	35765861	35766894	1000	-	.	gene_id "MSTRG.76480"; transcript_id "MSTRG.76480.256"; exon_number "1";
chr17	StringTie	exon	35767752	35767889	1000	-	.	gene_id "MSTRG.76480"; transcript_id "MSTRG.76480.256"; exon_number "2";
chr17	StringTie	exon	35768230	35768379	1000	-	.	gene_id "MSTRG.76480"; transcript_id "MSTRG.76480.256"; exon_number "3";
chr17	StringTie	exon	35770067	35770312	1000	-	.	gene_id "MSTRG.76480"; transcript_id "MSTRG.76480.256"; exon_number "4";
chr17	StringTie	exon	35773180	35773404	1000	-	.	gene_id "MSTRG.76480"; transcript_id "MSTRG.76480.256"; exon_number "5";
chr17	StringTie	exon	35778888	35779075	1000	-	.	gene_id "MSTRG.76480"; transcript_id "MSTRG.76480.256"; exon_number "6";
chr17	StringTie	exon	35779244	35779323	1000	-	.	gene_id "MSTRG.76480"; transcript_id "MSTRG.76480.256"; exon_number "7";
chr17	StringTie	exon	35784436	35784559	1000	-	.	gene_id "MSTRG.76480"; transcript_id "MSTRG.76480.256"; exon_number "8";
chr17	StringTie	exon	35795267	35795616	1000	-	.	gene_id "MSTRG.76480"; transcript_id "MSTRG.76480.256"; exon_number "9";
chr17	StringTie	transcript	35765864	35780831	1000	-	.	gene_id "MSTRG.76480"; transcript_id "MSTRG.76480.257";
chr17	StringTie	exon	35765864	35766894	1000	-	.	gene_id "MSTRG.76480"; transcript_id "MSTRG.76480.257"; exon_number "1";
chr17	StringTie	exon	35767752	35767919	1000	-	.	gene_id "MSTRG.76480"; transcript_id "MSTRG.76480.257"; exon_number "2";
chr17	StringTie	exon	35768234	35768379	1000	-	.	gene_id "MSTRG.76480"; transcript_id "MSTRG.76480.257"; exon_number "3";
chr17	StringTie	exon	35770067	35770312	1000	-	.	gene_id "MSTRG.76480"; transcript_id "MSTRG.76480.257"; exon_number "4";
chr17	StringTie	exon	35773180	35773404	1000	-	.	gene_id "MSTRG.76480"; transcript_id "MSTRG.76480.257"; exon_number "5";
chr17	StringTie	exon	35778888	35779075	1000	-	.	gene_id "MSTRG.76480"; transcript_id "MSTRG.76480.257"; exon_number "6";
chr17	StringTie	exon	35779244	35779323	1000	-	.	gene_id "MSTRG.76480"; transcript_id "MSTRG.76480.257"; exon_number "7";
chr17	StringTie	exon	35780710	35780831	1000	-	.	gene_id "MSTRG.76480"; transcript_id "MSTRG.76480.257"; exon_number "8";
chr17	StringTie	transcript	35765870	35795589	1000	-	.	gene_id "MSTRG.76480"; transcript_id "MSTRG.76480.258";
chr17	StringTie	exon	35765870	35766894	1000	-	.	gene_id "MSTRG.76480"; transcript_id "MSTRG.76480.258"; exon_number "1";
chr17	StringTie	exon	35767752	35767919	1000	-	.	gene_id "MSTRG.76480"; transcript_id "MSTRG.76480.258"; exon_number "2";
chr17	StringTie	exon	35768230	35768379	1000	-	.	gene_id "MSTRG.76480"; transcript_id "MSTRG.76480.258"; exon_number "3";
chr17	StringTie	exon	35770067	35770312	1000	-	.	gene_id "MSTRG.76480"; transcript_id "MSTRG.76480.258"; exon_number "4";
chr17	StringTie	exon	35773180	35773404	1000	-	.	gene_id "MSTRG.76480"; transcript_id "MSTRG.76480.258"; exon_number "5";
chr17	StringTie	exon	35778888	35779075	1000	-	.	gene_id "MSTRG.76480"; transcript_id "MSTRG.76480.258"; exon_number "6";
chr17	StringTie	exon	35795239	35795589	1000	-	.	gene_id "MSTRG.76480"; transcript_id "MSTRG.76480.258"; exon_number "7";
chr17	StringTie	transcript	35765870	35795659	1000	-	.	gene_id "MSTRG.76480"; transcript_id "MSTRG.76480.259";
chr17	StringTie	exon	35765870	35766670	1000	-	.	gene_id "MSTRG.76480"; transcript_id "MSTRG.76480.259"; exon_number "1";
chr17	StringTie	exon	35767752	35767919	1000	-	.	gene_id "MSTRG.76480"; transcript_id "MSTRG.76480.259"; exon_number "2";
chr17	StringTie	exon	35768230	35768379	1000	-	.	gene_id "MSTRG.76480"; transcript_id "MSTRG.76480.259"; exon_number "3";
chr17	StringTie	exon	35770067	35770312	1000	-	.	gene_id "MSTRG.76480"; transcript_id "MSTRG.76480.259"; exon_number "4";
chr17	StringTie	exon	35773180	35773404	1000	-	.	gene_id "MSTRG.76480"; transcript_id "MSTRG.76480.259"; exon_number "5";
chr17	StringTie	exon	35778888	35779075	1000	-	.	gene_id "MSTRG.76480"; transcript_id "MSTRG.76480.259"; exon_number "6";
chr17	StringTie	exon	35779244	35779323	1000	-	.	gene_id "MSTRG.76480"; transcript_id "MSTRG.76480.259"; exon_number "7";
chr17	StringTie	exon	35795267	35795659	1000	-	.	gene_id "MSTRG.76480"; transcript_id "MSTRG.76480.259"; exon_number "8";
chr17	StringTie	transcript	35755720	35795628	1000	-	.	gene_id "MSTRG.76480"; transcript_id "MSTRG.76480.26";
chr17	StringTie	exon	35755720	35757449	1000	-	.	gene_id "MSTRG.76480"; transcript_id "MSTRG.76480.26"; exon_number "1";
chr17	StringTie	exon	35766197	35767035	1000	-	.	gene_id "MSTRG.76480"; transcript_id "MSTRG.76480.26"; exon_number "2";
chr17	StringTie	exon	35767752	35767919	1000	-	.	gene_id "MSTRG.76480"; transcript_id "MSTRG.76480.26"; exon_number "3";
chr17	StringTie	exon	35768230	35768379	1000	-	.	gene_id "MSTRG.76480"; transcript_id "MSTRG.76480.26"; exon_number "4";
chr17	StringTie	exon	35770067	35770312	1000	-	.	gene_id "MSTRG.76480"; transcript_id "MSTRG.76480.26"; exon_number "5";
chr17	StringTie	exon	35773180	35773404	1000	-	.	gene_id "MSTRG.76480"; transcript_id "MSTRG.76480.26"; exon_number "6";
chr17	StringTie	exon	35778888	35779075	1000	-	.	gene_id "MSTRG.76480"; transcript_id "MSTRG.76480.26"; exon_number "7";
chr17	StringTie	exon	35779244	35779323	1000	-	.	gene_id "MSTRG.76480"; transcript_id "MSTRG.76480.26"; exon_number "8";
chr17	StringTie	exon	35795267	35795628	1000	-	.	gene_id "MSTRG.76480"; transcript_id "MSTRG.76480.26"; exon_number "9";
chr17	StringTie	transcript	35768234	35795617	1000	-	.	gene_id "MSTRG.76480"; transcript_id "MSTRG.76480.262";
chr17	StringTie	exon	35768234	35768379	1000	-	.	gene_id "MSTRG.76480"; transcript_id "MSTRG.76480.262"; exon_number "1";
chr17	StringTie	exon	35770072	35770312	1000	-	.	gene_id "MSTRG.76480"; transcript_id "MSTRG.76480.262"; exon_number "2";
chr17	StringTie	exon	35773180	35773404	1000	-	.	gene_id "MSTRG.76480"; transcript_id "MSTRG.76480.262"; exon_number "3";
chr17	StringTie	exon	35778888	35779075	1000	-	.	gene_id "MSTRG.76480"; transcript_id "MSTRG.76480.262"; exon_number "4";
chr17	StringTie	exon	35779244	35779323	1000	-	.	gene_id "MSTRG.76480"; transcript_id "MSTRG.76480.262"; exon_number "5";
chr17	StringTie	exon	35795239	35795617	1000	-	.	gene_id "MSTRG.76480"; transcript_id "MSTRG.76480.262"; exon_number "6";
chr17	StringTie	transcript	35778474	35795634	1000	-	.	gene_id "MSTRG.76480"; transcript_id "MSTRG.76480.264";
chr17	StringTie	exon	35778474	35778775	1000	-	.	gene_id "MSTRG.76480"; transcript_id "MSTRG.76480.264"; exon_number "1";
chr17	StringTie	exon	35778888	35779075	1000	-	.	gene_id "MSTRG.76480"; transcript_id "MSTRG.76480.264"; exon_number "2";
chr17	StringTie	exon	35779244	35779323	1000	-	.	gene_id "MSTRG.76480"; transcript_id "MSTRG.76480.264"; exon_number "3";
chr17	StringTie	exon	35784394	35784559	1000	-	.	gene_id "MSTRG.76480"; transcript_id "MSTRG.76480.264"; exon_number "4";
chr17	StringTie	exon	35795267	35795634	1000	-	.	gene_id "MSTRG.76480"; transcript_id "MSTRG.76480.264"; exon_number "5";
chr17	StringTie	transcript	35755759	35795763	1000	-	.	gene_id "MSTRG.76480"; transcript_id "MSTRG.76480.27";
chr17	StringTie	exon	35755759	35757449	1000	-	.	gene_id "MSTRG.76480"; transcript_id "MSTRG.76480.27"; exon_number "1";
chr17	StringTie	exon	35765819	35766894	1000	-	.	gene_id "MSTRG.76480"; transcript_id "MSTRG.76480.27"; exon_number "2";
chr17	StringTie	exon	35767752	35767919	1000	-	.	gene_id "MSTRG.76480"; transcript_id "MSTRG.76480.27"; exon_number "3";
chr17	StringTie	exon	35768230	35768379	1000	-	.	gene_id "MSTRG.76480"; transcript_id "MSTRG.76480.27"; exon_number "4";
chr17	StringTie	exon	35770067	35770312	1000	-	.	gene_id "MSTRG.76480"; transcript_id "MSTRG.76480.27"; exon_number "5";
chr17	StringTie	exon	35773180	35773404	1000	-	.	gene_id "MSTRG.76480"; transcript_id "MSTRG.76480.27"; exon_number "6";
chr17	StringTie	exon	35778888	35779075	1000	-	.	gene_id "MSTRG.76480"; transcript_id "MSTRG.76480.27"; exon_number "7";
chr17	StringTie	exon	35779244	35779323	1000	-	.	gene_id "MSTRG.76480"; transcript_id "MSTRG.76480.27"; exon_number "8";
chr17	StringTie	exon	35795267	35795763	1000	-	.	gene_id "MSTRG.76480"; transcript_id "MSTRG.76480.27"; exon_number "9";
chr17	StringTie	transcript	35755820	35796387	1000	-	.	gene_id "MSTRG.76480"; transcript_id "MSTRG.76480.28";
chr17	StringTie	exon	35755820	35756419	1000	-	.	gene_id "MSTRG.76480"; transcript_id "MSTRG.76480.28"; exon_number "1";
chr17	StringTie	exon	35765819	35766894	1000	-	.	gene_id "MSTRG.76480"; transcript_id "MSTRG.76480.28"; exon_number "2";
chr17	StringTie	exon	35767752	35767915	1000	-	.	gene_id "MSTRG.76480"; transcript_id "MSTRG.76480.28"; exon_number "3";
chr17	StringTie	exon	35768230	35768379	1000	-	.	gene_id "MSTRG.76480"; transcript_id "MSTRG.76480.28"; exon_number "4";
chr17	StringTie	exon	35770067	35770312	1000	-	.	gene_id "MSTRG.76480"; transcript_id "MSTRG.76480.28"; exon_number "5";
chr17	StringTie	exon	35773180	35773404	1000	-	.	gene_id "MSTRG.76480"; transcript_id "MSTRG.76480.28"; exon_number "6";
chr17	StringTie	exon	35778888	35779075	1000	-	.	gene_id "MSTRG.76480"; transcript_id "MSTRG.76480.28"; exon_number "7";
chr17	StringTie	exon	35779244	35779323	1000	-	.	gene_id "MSTRG.76480"; transcript_id "MSTRG.76480.28"; exon_number "8";
chr17	StringTie	exon	35784394	35784559	1000	-	.	gene_id "MSTRG.76480"; transcript_id "MSTRG.76480.28"; exon_number "9";
chr17	StringTie	exon	35795267	35796387	1000	-	.	gene_id "MSTRG.76480"; transcript_id "MSTRG.76480.28"; exon_number "10";
chr17	StringTie	transcript	35755820	35795960	1000	-	.	gene_id "MSTRG.76480"; transcript_id "MSTRG.76480.29";
chr17	StringTie	exon	35755820	35756419	1000	-	.	gene_id "MSTRG.76480"; transcript_id "MSTRG.76480.29"; exon_number "1";
chr17	StringTie	exon	35765819	35766894	1000	-	.	gene_id "MSTRG.76480"; transcript_id "MSTRG.76480.29"; exon_number "2";
chr17	StringTie	exon	35767752	35767915	1000	-	.	gene_id "MSTRG.76480"; transcript_id "MSTRG.76480.29"; exon_number "3";
chr17	StringTie	exon	35768230	35768379	1000	-	.	gene_id "MSTRG.76480"; transcript_id "MSTRG.76480.29"; exon_number "4";
chr17	StringTie	exon	35770067	35770312	1000	-	.	gene_id "MSTRG.76480"; transcript_id "MSTRG.76480.29"; exon_number "5";
chr17	StringTie	exon	35773180	35773404	1000	-	.	gene_id "MSTRG.76480"; transcript_id "MSTRG.76480.29"; exon_number "6";
chr17	StringTie	exon	35778888	35779075	1000	-	.	gene_id "MSTRG.76480"; transcript_id "MSTRG.76480.29"; exon_number "7";
chr17	StringTie	exon	35779244	35779323	1000	-	.	gene_id "MSTRG.76480"; transcript_id "MSTRG.76480.29"; exon_number "8";
chr17	StringTie	exon	35780710	35780827	1000	-	.	gene_id "MSTRG.76480"; transcript_id "MSTRG.76480.29"; exon_number "9";
chr17	StringTie	exon	35795267	35795960	1000	-	.	gene_id "MSTRG.76480"; transcript_id "MSTRG.76480.29"; exon_number "10";
chr17	StringTie	transcript	35744395	35753319	1000	-	.	gene_id "MSTRG.76480"; transcript_id "MSTRG.76480.3";
chr17	StringTie	exon	35744395	35746411	1000	-	.	gene_id "MSTRG.76480"; transcript_id "MSTRG.76480.3"; exon_number "1";
chr17	StringTie	exon	35747016	35747268	1000	-	.	gene_id "MSTRG.76480"; transcript_id "MSTRG.76480.3"; exon_number "2";
chr17	StringTie	exon	35747849	35747945	1000	-	.	gene_id "MSTRG.76480"; transcript_id "MSTRG.76480.3"; exon_number "3";
chr17	StringTie	exon	35750077	35750318	1000	-	.	gene_id "MSTRG.76480"; transcript_id "MSTRG.76480.3"; exon_number "4";
chr17	StringTie	exon	35752466	35753319	1000	-	.	gene_id "MSTRG.76480"; transcript_id "MSTRG.76480.3"; exon_number "5";
chr17	StringTie	transcript	35755820	35796433	1000	-	.	gene_id "MSTRG.76480"; transcript_id "MSTRG.76480.30";
chr17	StringTie	exon	35755820	35756419	1000	-	.	gene_id "MSTRG.76480"; transcript_id "MSTRG.76480.30"; exon_number "1";
chr17	StringTie	exon	35765819	35766894	1000	-	.	gene_id "MSTRG.76480"; transcript_id "MSTRG.76480.30"; exon_number "2";
chr17	StringTie	exon	35767752	35767919	1000	-	.	gene_id "MSTRG.76480"; transcript_id "MSTRG.76480.30"; exon_number "3";
chr17	StringTie	exon	35768230	35768379	1000	-	.	gene_id "MSTRG.76480"; transcript_id "MSTRG.76480.30"; exon_number "4";
chr17	StringTie	exon	35770067	35770312	1000	-	.	gene_id "MSTRG.76480"; transcript_id "MSTRG.76480.30"; exon_number "5";
chr17	StringTie	exon	35778888	35779075	1000	-	.	gene_id "MSTRG.76480"; transcript_id "MSTRG.76480.30"; exon_number "6";
chr17	StringTie	exon	35779244	35779323	1000	-	.	gene_id "MSTRG.76480"; transcript_id "MSTRG.76480.30"; exon_number "7";
chr17	StringTie	exon	35795183	35796433	1000	-	.	gene_id "MSTRG.76480"; transcript_id "MSTRG.76480.30"; exon_number "8";
chr17	StringTie	transcript	35755820	35795619	1000	-	.	gene_id "MSTRG.76480"; transcript_id "MSTRG.76480.31";
chr17	StringTie	exon	35755820	35756419	1000	-	.	gene_id "MSTRG.76480"; transcript_id "MSTRG.76480.31"; exon_number "1";
chr17	StringTie	exon	35765819	35766894	1000	-	.	gene_id "MSTRG.76480"; transcript_id "MSTRG.76480.31"; exon_number "2";
chr17	StringTie	exon	35767752	35767919	1000	-	.	gene_id "MSTRG.76480"; transcript_id "MSTRG.76480.31"; exon_number "3";
chr17	StringTie	exon	35768230	35770312	1000	-	.	gene_id "MSTRG.76480"; transcript_id "MSTRG.76480.31"; exon_number "4";
chr17	StringTie	exon	35773180	35773404	1000	-	.	gene_id "MSTRG.76480"; transcript_id "MSTRG.76480.31"; exon_number "5";
chr17	StringTie	exon	35778888	35779075	1000	-	.	gene_id "MSTRG.76480"; transcript_id "MSTRG.76480.31"; exon_number "6";
chr17	StringTie	exon	35779244	35779323	1000	-	.	gene_id "MSTRG.76480"; transcript_id "MSTRG.76480.31"; exon_number "7";
chr17	StringTie	exon	35780710	35780831	1000	-	.	gene_id "MSTRG.76480"; transcript_id "MSTRG.76480.31"; exon_number "8";
chr17	StringTie	exon	35781348	35784559	1000	-	.	gene_id "MSTRG.76480"; transcript_id "MSTRG.76480.31"; exon_number "9";
chr17	StringTie	exon	35795183	35795619	1000	-	.	gene_id "MSTRG.76480"; transcript_id "MSTRG.76480.31"; exon_number "10";
chr17	StringTie	transcript	35755826	35795660	1000	-	.	gene_id "MSTRG.76480"; transcript_id "MSTRG.76480.32";
chr17	StringTie	exon	35755826	35757449	1000	-	.	gene_id "MSTRG.76480"; transcript_id "MSTRG.76480.32"; exon_number "1";
chr17	StringTie	exon	35765819	35766894	1000	-	.	gene_id "MSTRG.76480"; transcript_id "MSTRG.76480.32"; exon_number "2";
chr17	StringTie	exon	35767752	35767919	1000	-	.	gene_id "MSTRG.76480"; transcript_id "MSTRG.76480.32"; exon_number "3";
chr17	StringTie	exon	35768230	35768379	1000	-	.	gene_id "MSTRG.76480"; transcript_id "MSTRG.76480.32"; exon_number "4";
chr17	StringTie	exon	35770067	35771423	1000	-	.	gene_id "MSTRG.76480"; transcript_id "MSTRG.76480.32"; exon_number "5";
chr17	StringTie	exon	35773180	35773404	1000	-	.	gene_id "MSTRG.76480"; transcript_id "MSTRG.76480.32"; exon_number "6";
chr17	StringTie	exon	35778888	35779075	1000	-	.	gene_id "MSTRG.76480"; transcript_id "MSTRG.76480.32"; exon_number "7";
chr17	StringTie	exon	35779244	35779323	1000	-	.	gene_id "MSTRG.76480"; transcript_id "MSTRG.76480.32"; exon_number "8";
chr17	StringTie	exon	35795267	35795660	1000	-	.	gene_id "MSTRG.76480"; transcript_id "MSTRG.76480.32"; exon_number "9";
chr17	StringTie	transcript	35755830	35795737	1000	-	.	gene_id "MSTRG.76480"; transcript_id "MSTRG.76480.33";
chr17	StringTie	exon	35755830	35756419	1000	-	.	gene_id "MSTRG.76480"; transcript_id "MSTRG.76480.33"; exon_number "1";
chr17	StringTie	exon	35765819	35766894	1000	-	.	gene_id "MSTRG.76480"; transcript_id "MSTRG.76480.33"; exon_number "2";
chr17	StringTie	exon	35767752	35767889	1000	-	.	gene_id "MSTRG.76480"; transcript_id "MSTRG.76480.33"; exon_number "3";
chr17	StringTie	exon	35768230	35768379	1000	-	.	gene_id "MSTRG.76480"; transcript_id "MSTRG.76480.33"; exon_number "4";
chr17	StringTie	exon	35770067	35770312	1000	-	.	gene_id "MSTRG.76480"; transcript_id "MSTRG.76480.33"; exon_number "5";
chr17	StringTie	exon	35773180	35773404	1000	-	.	gene_id "MSTRG.76480"; transcript_id "MSTRG.76480.33"; exon_number "6";
chr17	StringTie	exon	35778888	35779075	1000	-	.	gene_id "MSTRG.76480"; transcript_id "MSTRG.76480.33"; exon_number "7";
chr17	StringTie	exon	35779244	35779323	1000	-	.	gene_id "MSTRG.76480"; transcript_id "MSTRG.76480.33"; exon_number "8";
chr17	StringTie	exon	35784394	35784559	1000	-	.	gene_id "MSTRG.76480"; transcript_id "MSTRG.76480.33"; exon_number "9";
chr17	StringTie	exon	35795267	35795737	1000	-	.	gene_id "MSTRG.76480"; transcript_id "MSTRG.76480.33"; exon_number "10";
chr17	StringTie	transcript	35755831	35795732	1000	-	.	gene_id "MSTRG.76480"; transcript_id "MSTRG.76480.34";
chr17	StringTie	exon	35755831	35756419	1000	-	.	gene_id "MSTRG.76480"; transcript_id "MSTRG.76480.34"; exon_number "1";
chr17	StringTie	exon	35767752	35767919	1000	-	.	gene_id "MSTRG.76480"; transcript_id "MSTRG.76480.34"; exon_number "2";
chr17	StringTie	exon	35768230	35768379	1000	-	.	gene_id "MSTRG.76480"; transcript_id "MSTRG.76480.34"; exon_number "3";
chr17	StringTie	exon	35770067	35770312	1000	-	.	gene_id "MSTRG.76480"; transcript_id "MSTRG.76480.34"; exon_number "4";
chr17	StringTie	exon	35773180	35773404	1000	-	.	gene_id "MSTRG.76480"; transcript_id "MSTRG.76480.34"; exon_number "5";
chr17	StringTie	exon	35778888	35779075	1000	-	.	gene_id "MSTRG.76480"; transcript_id "MSTRG.76480.34"; exon_number "6";
chr17	StringTie	exon	35779244	35779323	1000	-	.	gene_id "MSTRG.76480"; transcript_id "MSTRG.76480.34"; exon_number "7";
chr17	StringTie	exon	35795239	35795732	1000	-	.	gene_id "MSTRG.76480"; transcript_id "MSTRG.76480.34"; exon_number "8";
chr17	StringTie	transcript	35755858	35795887	1000	-	.	gene_id "MSTRG.76480"; transcript_id "MSTRG.76480.35";
chr17	StringTie	exon	35755858	35756419	1000	-	.	gene_id "MSTRG.76480"; transcript_id "MSTRG.76480.35"; exon_number "1";
chr17	StringTie	exon	35767752	35767919	1000	-	.	gene_id "MSTRG.76480"; transcript_id "MSTRG.76480.35"; exon_number "2";
chr17	StringTie	exon	35768230	35768379	1000	-	.	gene_id "MSTRG.76480"; transcript_id "MSTRG.76480.35"; exon_number "3";
chr17	StringTie	exon	35770067	35770312	1000	-	.	gene_id "MSTRG.76480"; transcript_id "MSTRG.76480.35"; exon_number "4";
chr17	StringTie	exon	35773180	35773404	1000	-	.	gene_id "MSTRG.76480"; transcript_id "MSTRG.76480.35"; exon_number "5";
chr17	StringTie	exon	35778888	35779075	1000	-	.	gene_id "MSTRG.76480"; transcript_id "MSTRG.76480.35"; exon_number "6";
chr17	StringTie	exon	35779244	35779323	1000	-	.	gene_id "MSTRG.76480"; transcript_id "MSTRG.76480.35"; exon_number "7";
chr17	StringTie	exon	35784394	35784559	1000	-	.	gene_id "MSTRG.76480"; transcript_id "MSTRG.76480.35"; exon_number "8";
chr17	StringTie	exon	35795267	35795887	1000	-	.	gene_id "MSTRG.76480"; transcript_id "MSTRG.76480.35"; exon_number "9";
chr17	StringTie	transcript	35755858	35796568	1000	-	.	gene_id "MSTRG.76480"; transcript_id "MSTRG.76480.36";
chr17	StringTie	exon	35755858	35756419	1000	-	.	gene_id "MSTRG.76480"; transcript_id "MSTRG.76480.36"; exon_number "1";
chr17	StringTie	exon	35765819	35766894	1000	-	.	gene_id "MSTRG.76480"; transcript_id "MSTRG.76480.36"; exon_number "2";
chr17	StringTie	exon	35767752	35767915	1000	-	.	gene_id "MSTRG.76480"; transcript_id "MSTRG.76480.36"; exon_number "3";
chr17	StringTie	exon	35768230	35768379	1000	-	.	gene_id "MSTRG.76480"; transcript_id "MSTRG.76480.36"; exon_number "4";
chr17	StringTie	exon	35770067	35770312	1000	-	.	gene_id "MSTRG.76480"; transcript_id "MSTRG.76480.36"; exon_number "5";
chr17	StringTie	exon	35778888	35779075	1000	-	.	gene_id "MSTRG.76480"; transcript_id "MSTRG.76480.36"; exon_number "6";
chr17	StringTie	exon	35779244	35779323	1000	-	.	gene_id "MSTRG.76480"; transcript_id "MSTRG.76480.36"; exon_number "7";
chr17	StringTie	exon	35784394	35784559	1000	-	.	gene_id "MSTRG.76480"; transcript_id "MSTRG.76480.36"; exon_number "8";
chr17	StringTie	exon	35795267	35796568	1000	-	.	gene_id "MSTRG.76480"; transcript_id "MSTRG.76480.36"; exon_number "9";
chr17	StringTie	transcript	35755858	35795716	1000	-	.	gene_id "MSTRG.76480"; transcript_id "MSTRG.76480.37";
chr17	StringTie	exon	35755858	35756419	1000	-	.	gene_id "MSTRG.76480"; transcript_id "MSTRG.76480.37"; exon_number "1";
chr17	StringTie	exon	35765819	35767035	1000	-	.	gene_id "MSTRG.76480"; transcript_id "MSTRG.76480.37"; exon_number "2";
chr17	StringTie	exon	35767752	35767919	1000	-	.	gene_id "MSTRG.76480"; transcript_id "MSTRG.76480.37"; exon_number "3";
chr17	StringTie	exon	35768230	35768379	1000	-	.	gene_id "MSTRG.76480"; transcript_id "MSTRG.76480.37"; exon_number "4";
chr17	StringTie	exon	35770067	35770312	1000	-	.	gene_id "MSTRG.76480"; transcript_id "MSTRG.76480.37"; exon_number "5";
chr17	StringTie	exon	35773180	35773404	1000	-	.	gene_id "MSTRG.76480"; transcript_id "MSTRG.76480.37"; exon_number "6";
chr17	StringTie	exon	35778888	35779075	1000	-	.	gene_id "MSTRG.76480"; transcript_id "MSTRG.76480.37"; exon_number "7";
chr17	StringTie	exon	35779244	35779323	1000	-	.	gene_id "MSTRG.76480"; transcript_id "MSTRG.76480.37"; exon_number "8";
chr17	StringTie	exon	35795267	35795716	1000	-	.	gene_id "MSTRG.76480"; transcript_id "MSTRG.76480.37"; exon_number "9";
chr17	StringTie	transcript	35755858	35795654	1000	-	.	gene_id "MSTRG.76480"; transcript_id "MSTRG.76480.38";
chr17	StringTie	exon	35755858	35756419	1000	-	.	gene_id "MSTRG.76480"; transcript_id "MSTRG.76480.38"; exon_number "1";
chr17	StringTie	exon	35765819	35766894	1000	-	.	gene_id "MSTRG.76480"; transcript_id "MSTRG.76480.38"; exon_number "2";
chr17	StringTie	exon	35767752	35767919	1000	-	.	gene_id "MSTRG.76480"; transcript_id "MSTRG.76480.38"; exon_number "3";
chr17	StringTie	exon	35768234	35768379	1000	-	.	gene_id "MSTRG.76480"; transcript_id "MSTRG.76480.38"; exon_number "4";
chr17	StringTie	exon	35770067	35770312	1000	-	.	gene_id "MSTRG.76480"; transcript_id "MSTRG.76480.38"; exon_number "5";
chr17	StringTie	exon	35773180	35773404	1000	-	.	gene_id "MSTRG.76480"; transcript_id "MSTRG.76480.38"; exon_number "6";
chr17	StringTie	exon	35778888	35779075	1000	-	.	gene_id "MSTRG.76480"; transcript_id "MSTRG.76480.38"; exon_number "7";
chr17	StringTie	exon	35779244	35779323	1000	-	.	gene_id "MSTRG.76480"; transcript_id "MSTRG.76480.38"; exon_number "8";
chr17	StringTie	exon	35795267	35795654	1000	-	.	gene_id "MSTRG.76480"; transcript_id "MSTRG.76480.38"; exon_number "9";
chr17	StringTie	transcript	35755858	35795657	1000	-	.	gene_id "MSTRG.76480"; transcript_id "MSTRG.76480.39";
chr17	StringTie	exon	35755858	35757449	1000	-	.	gene_id "MSTRG.76480"; transcript_id "MSTRG.76480.39"; exon_number "1";
chr17	StringTie	exon	35765819	35767035	1000	-	.	gene_id "MSTRG.76480"; transcript_id "MSTRG.76480.39"; exon_number "2";
chr17	StringTie	exon	35767752	35767919	1000	-	.	gene_id "MSTRG.76480"; transcript_id "MSTRG.76480.39"; exon_number "3";
chr17	StringTie	exon	35768230	35768379	1000	-	.	gene_id "MSTRG.76480"; transcript_id "MSTRG.76480.39"; exon_number "4";
chr17	StringTie	exon	35770067	35770312	1000	-	.	gene_id "MSTRG.76480"; transcript_id "MSTRG.76480.39"; exon_number "5";
chr17	StringTie	exon	35773180	35773404	1000	-	.	gene_id "MSTRG.76480"; transcript_id "MSTRG.76480.39"; exon_number "6";
chr17	StringTie	exon	35778888	35779075	1000	-	.	gene_id "MSTRG.76480"; transcript_id "MSTRG.76480.39"; exon_number "7";
chr17	StringTie	exon	35779244	35779323	1000	-	.	gene_id "MSTRG.76480"; transcript_id "MSTRG.76480.39"; exon_number "8";
chr17	StringTie	exon	35795239	35795657	1000	-	.	gene_id "MSTRG.76480"; transcript_id "MSTRG.76480.39"; exon_number "9";
chr17	StringTie	transcript	35744409	35753506	1000	-	.	gene_id "MSTRG.76480"; transcript_id "MSTRG.76480.4";
chr17	StringTie	exon	35744409	35746411	1000	-	.	gene_id "MSTRG.76480"; transcript_id "MSTRG.76480.4"; exon_number "1";
chr17	StringTie	exon	35747016	35749217	1000	-	.	gene_id "MSTRG.76480"; transcript_id "MSTRG.76480.4"; exon_number "2";
chr17	StringTie	exon	35750077	35750318	1000	-	.	gene_id "MSTRG.76480"; transcript_id "MSTRG.76480.4"; exon_number "3";
chr17	StringTie	exon	35752535	35753506	1000	-	.	gene_id "MSTRG.76480"; transcript_id "MSTRG.76480.4"; exon_number "4";
chr17	StringTie	transcript	35755864	35796465	1000	-	.	gene_id "MSTRG.76480"; transcript_id "MSTRG.76480.40";
chr17	StringTie	exon	35755864	35756419	1000	-	.	gene_id "MSTRG.76480"; transcript_id "MSTRG.76480.40"; exon_number "1";
chr17	StringTie	exon	35765819	35766894	1000	-	.	gene_id "MSTRG.76480"; transcript_id "MSTRG.76480.40"; exon_number "2";
chr17	StringTie	exon	35767752	35767919	1000	-	.	gene_id "MSTRG.76480"; transcript_id "MSTRG.76480.40"; exon_number "3";
chr17	StringTie	exon	35768230	35768379	1000	-	.	gene_id "MSTRG.76480"; transcript_id "MSTRG.76480.40"; exon_number "4";
chr17	StringTie	exon	35770067	35770312	1000	-	.	gene_id "MSTRG.76480"; transcript_id "MSTRG.76480.40"; exon_number "5";
chr17	StringTie	exon	35773180	35773404	1000	-	.	gene_id "MSTRG.76480"; transcript_id "MSTRG.76480.40"; exon_number "6";
chr17	StringTie	exon	35778888	35779075	1000	-	.	gene_id "MSTRG.76480"; transcript_id "MSTRG.76480.40"; exon_number "7";
chr17	StringTie	exon	35779244	35779323	1000	-	.	gene_id "MSTRG.76480"; transcript_id "MSTRG.76480.40"; exon_number "8";
chr17	StringTie	exon	35795239	35796465	1000	-	.	gene_id "MSTRG.76480"; transcript_id "MSTRG.76480.40"; exon_number "9";
chr17	StringTie	transcript	35755864	35795743	1000	-	.	gene_id "MSTRG.76480"; transcript_id "MSTRG.76480.41";
chr17	StringTie	exon	35755864	35756419	1000	-	.	gene_id "MSTRG.76480"; transcript_id "MSTRG.76480.41"; exon_number "1";
chr17	StringTie	exon	35765819	35766894	1000	-	.	gene_id "MSTRG.76480"; transcript_id "MSTRG.76480.41"; exon_number "2";
chr17	StringTie	exon	35767752	35767919	1000	-	.	gene_id "MSTRG.76480"; transcript_id "MSTRG.76480.41"; exon_number "3";
chr17	StringTie	exon	35768230	35768379	1000	-	.	gene_id "MSTRG.76480"; transcript_id "MSTRG.76480.41"; exon_number "4";
chr17	StringTie	exon	35770067	35770312	1000	-	.	gene_id "MSTRG.76480"; transcript_id "MSTRG.76480.41"; exon_number "5";
chr17	StringTie	exon	35773180	35773404	1000	-	.	gene_id "MSTRG.76480"; transcript_id "MSTRG.76480.41"; exon_number "6";
chr17	StringTie	exon	35778888	35779075	1000	-	.	gene_id "MSTRG.76480"; transcript_id "MSTRG.76480.41"; exon_number "7";
chr17	StringTie	exon	35779244	35779323	1000	-	.	gene_id "MSTRG.76480"; transcript_id "MSTRG.76480.41"; exon_number "8";
chr17	StringTie	exon	35780710	35780827	1000	-	.	gene_id "MSTRG.76480"; transcript_id "MSTRG.76480.41"; exon_number "9";
chr17	StringTie	exon	35795267	35795743	1000	-	.	gene_id "MSTRG.76480"; transcript_id "MSTRG.76480.41"; exon_number "10";
chr17	StringTie	transcript	35755875	35790306	1000	-	.	gene_id "MSTRG.76480"; transcript_id "MSTRG.76480.42";
chr17	StringTie	exon	35755875	35756419	1000	-	.	gene_id "MSTRG.76480"; transcript_id "MSTRG.76480.42"; exon_number "1";
chr17	StringTie	exon	35765819	35766894	1000	-	.	gene_id "MSTRG.76480"; transcript_id "MSTRG.76480.42"; exon_number "2";
chr17	StringTie	exon	35767752	35767919	1000	-	.	gene_id "MSTRG.76480"; transcript_id "MSTRG.76480.42"; exon_number "3";
chr17	StringTie	exon	35768230	35768379	1000	-	.	gene_id "MSTRG.76480"; transcript_id "MSTRG.76480.42"; exon_number "4";
chr17	StringTie	exon	35770067	35770312	1000	-	.	gene_id "MSTRG.76480"; transcript_id "MSTRG.76480.42"; exon_number "5";
chr17	StringTie	exon	35773180	35773404	1000	-	.	gene_id "MSTRG.76480"; transcript_id "MSTRG.76480.42"; exon_number "6";
chr17	StringTie	exon	35778888	35779075	1000	-	.	gene_id "MSTRG.76480"; transcript_id "MSTRG.76480.42"; exon_number "7";
chr17	StringTie	exon	35779244	35779323	1000	-	.	gene_id "MSTRG.76480"; transcript_id "MSTRG.76480.42"; exon_number "8";
chr17	StringTie	exon	35784394	35784559	1000	-	.	gene_id "MSTRG.76480"; transcript_id "MSTRG.76480.42"; exon_number "9";
chr17	StringTie	exon	35784696	35790306	1000	-	.	gene_id "MSTRG.76480"; transcript_id "MSTRG.76480.42"; exon_number "10";
chr17	StringTie	transcript	35755884	35795655	1000	-	.	gene_id "MSTRG.76480"; transcript_id "MSTRG.76480.43";
chr17	StringTie	exon	35755884	35757449	1000	-	.	gene_id "MSTRG.76480"; transcript_id "MSTRG.76480.43"; exon_number "1";
chr17	StringTie	exon	35765819	35766894	1000	-	.	gene_id "MSTRG.76480"; transcript_id "MSTRG.76480.43"; exon_number "2";
chr17	StringTie	exon	35767752	35767915	1000	-	.	gene_id "MSTRG.76480"; transcript_id "MSTRG.76480.43"; exon_number "3";
chr17	StringTie	exon	35768230	35768379	1000	-	.	gene_id "MSTRG.76480"; transcript_id "MSTRG.76480.43"; exon_number "4";
chr17	StringTie	exon	35770067	35770312	1000	-	.	gene_id "MSTRG.76480"; transcript_id "MSTRG.76480.43"; exon_number "5";
chr17	StringTie	exon	35773180	35773404	1000	-	.	gene_id "MSTRG.76480"; transcript_id "MSTRG.76480.43"; exon_number "6";
chr17	StringTie	exon	35778888	35779075	1000	-	.	gene_id "MSTRG.76480"; transcript_id "MSTRG.76480.43"; exon_number "7";
chr17	StringTie	exon	35779244	35779323	1000	-	.	gene_id "MSTRG.76480"; transcript_id "MSTRG.76480.43"; exon_number "8";
chr17	StringTie	exon	35795267	35795655	1000	-	.	gene_id "MSTRG.76480"; transcript_id "MSTRG.76480.43"; exon_number "9";
chr17	StringTie	transcript	35755913	35795645	1000	-	.	gene_id "MSTRG.76480"; transcript_id "MSTRG.76480.44";
chr17	StringTie	exon	35755913	35756419	1000	-	.	gene_id "MSTRG.76480"; transcript_id "MSTRG.76480.44"; exon_number "1";
chr17	StringTie	exon	35766197	35766894	1000	-	.	gene_id "MSTRG.76480"; transcript_id "MSTRG.76480.44"; exon_number "2";
chr17	StringTie	exon	35766973	35767035	1000	-	.	gene_id "MSTRG.76480"; transcript_id "MSTRG.76480.44"; exon_number "3";
chr17	StringTie	exon	35767752	35767919	1000	-	.	gene_id "MSTRG.76480"; transcript_id "MSTRG.76480.44"; exon_number "4";
chr17	StringTie	exon	35768230	35768379	1000	-	.	gene_id "MSTRG.76480"; transcript_id "MSTRG.76480.44"; exon_number "5";
chr17	StringTie	exon	35770067	35770312	1000	-	.	gene_id "MSTRG.76480"; transcript_id "MSTRG.76480.44"; exon_number "6";
chr17	StringTie	exon	35773180	35773404	1000	-	.	gene_id "MSTRG.76480"; transcript_id "MSTRG.76480.44"; exon_number "7";
chr17	StringTie	exon	35778888	35779075	1000	-	.	gene_id "MSTRG.76480"; transcript_id "MSTRG.76480.44"; exon_number "8";
chr17	StringTie	exon	35779244	35779323	1000	-	.	gene_id "MSTRG.76480"; transcript_id "MSTRG.76480.44"; exon_number "9";
chr17	StringTie	exon	35795267	35795645	1000	-	.	gene_id "MSTRG.76480"; transcript_id "MSTRG.76480.44"; exon_number "10";
chr17	StringTie	transcript	35755937	35795631	1000	-	.	gene_id "MSTRG.76480"; transcript_id "MSTRG.76480.45";
chr17	StringTie	exon	35755937	35756419	1000	-	.	gene_id "MSTRG.76480"; transcript_id "MSTRG.76480.45"; exon_number "1";
chr17	StringTie	exon	35767752	35767915	1000	-	.	gene_id "MSTRG.76480"; transcript_id "MSTRG.76480.45"; exon_number "2";
chr17	StringTie	exon	35768230	35768379	1000	-	.	gene_id "MSTRG.76480"; transcript_id "MSTRG.76480.45"; exon_number "3";
chr17	StringTie	exon	35770067	35770312	1000	-	.	gene_id "MSTRG.76480"; transcript_id "MSTRG.76480.45"; exon_number "4";
chr17	StringTie	exon	35773180	35773404	1000	-	.	gene_id "MSTRG.76480"; transcript_id "MSTRG.76480.45"; exon_number "5";
chr17	StringTie	exon	35778888	35779075	1000	-	.	gene_id "MSTRG.76480"; transcript_id "MSTRG.76480.45"; exon_number "6";
chr17	StringTie	exon	35779244	35779323	1000	-	.	gene_id "MSTRG.76480"; transcript_id "MSTRG.76480.45"; exon_number "7";
chr17	StringTie	exon	35784394	35784559	1000	-	.	gene_id "MSTRG.76480"; transcript_id "MSTRG.76480.45"; exon_number "8";
chr17	StringTie	exon	35795267	35795631	1000	-	.	gene_id "MSTRG.76480"; transcript_id "MSTRG.76480.45"; exon_number "9";
chr17	StringTie	transcript	35755943	35796634	1000	-	.	gene_id "MSTRG.76480"; transcript_id "MSTRG.76480.46";
chr17	StringTie	exon	35755943	35756419	1000	-	.	gene_id "MSTRG.76480"; transcript_id "MSTRG.76480.46"; exon_number "1";
chr17	StringTie	exon	35765819	35766894	1000	-	.	gene_id "MSTRG.76480"; transcript_id "MSTRG.76480.46"; exon_number "2";
chr17	StringTie	exon	35767752	35767915	1000	-	.	gene_id "MSTRG.76480"; transcript_id "MSTRG.76480.46"; exon_number "3";
chr17	StringTie	exon	35768230	35768379	1000	-	.	gene_id "MSTRG.76480"; transcript_id "MSTRG.76480.46"; exon_number "4";
chr17	StringTie	exon	35770067	35770312	1000	-	.	gene_id "MSTRG.76480"; transcript_id "MSTRG.76480.46"; exon_number "5";
chr17	StringTie	exon	35773180	35773404	1000	-	.	gene_id "MSTRG.76480"; transcript_id "MSTRG.76480.46"; exon_number "6";
chr17	StringTie	exon	35778888	35779075	1000	-	.	gene_id "MSTRG.76480"; transcript_id "MSTRG.76480.46"; exon_number "7";
chr17	StringTie	exon	35779244	35779323	1000	-	.	gene_id "MSTRG.76480"; transcript_id "MSTRG.76480.46"; exon_number "8";
chr17	StringTie	exon	35795239	35796634	1000	-	.	gene_id "MSTRG.76480"; transcript_id "MSTRG.76480.46"; exon_number "9";
chr17	StringTie	transcript	35755943	35785421	1000	-	.	gene_id "MSTRG.76480"; transcript_id "MSTRG.76480.47";
chr17	StringTie	exon	35755943	35756419	1000	-	.	gene_id "MSTRG.76480"; transcript_id "MSTRG.76480.47"; exon_number "1";
chr17	StringTie	exon	35765819	35766894	1000	-	.	gene_id "MSTRG.76480"; transcript_id "MSTRG.76480.47"; exon_number "2";
chr17	StringTie	exon	35767752	35767919	1000	-	.	gene_id "MSTRG.76480"; transcript_id "MSTRG.76480.47"; exon_number "3";
chr17	StringTie	exon	35768230	35768379	1000	-	.	gene_id "MSTRG.76480"; transcript_id "MSTRG.76480.47"; exon_number "4";
chr17	StringTie	exon	35770067	35770312	1000	-	.	gene_id "MSTRG.76480"; transcript_id "MSTRG.76480.47"; exon_number "5";
chr17	StringTie	exon	35773180	35773404	1000	-	.	gene_id "MSTRG.76480"; transcript_id "MSTRG.76480.47"; exon_number "6";
chr17	StringTie	exon	35778888	35779075	1000	-	.	gene_id "MSTRG.76480"; transcript_id "MSTRG.76480.47"; exon_number "7";
chr17	StringTie	exon	35779244	35779323	1000	-	.	gene_id "MSTRG.76480"; transcript_id "MSTRG.76480.47"; exon_number "8";
chr17	StringTie	exon	35784436	35784559	1000	-	.	gene_id "MSTRG.76480"; transcript_id "MSTRG.76480.47"; exon_number "9";
chr17	StringTie	exon	35784696	35785421	1000	-	.	gene_id "MSTRG.76480"; transcript_id "MSTRG.76480.47"; exon_number "10";
chr17	StringTie	transcript	35755951	35795718	1000	-	.	gene_id "MSTRG.76480"; transcript_id "MSTRG.76480.48";
chr17	StringTie	exon	35755951	35756419	1000	-	.	gene_id "MSTRG.76480"; transcript_id "MSTRG.76480.48"; exon_number "1";
chr17	StringTie	exon	35765819	35766894	1000	-	.	gene_id "MSTRG.76480"; transcript_id "MSTRG.76480.48"; exon_number "2";
chr17	StringTie	exon	35767752	35767919	1000	-	.	gene_id "MSTRG.76480"; transcript_id "MSTRG.76480.48"; exon_number "3";
chr17	StringTie	exon	35768230	35768379	1000	-	.	gene_id "MSTRG.76480"; transcript_id "MSTRG.76480.48"; exon_number "4";
chr17	StringTie	exon	35770067	35770312	1000	-	.	gene_id "MSTRG.76480"; transcript_id "MSTRG.76480.48"; exon_number "5";
chr17	StringTie	exon	35778888	35779075	1000	-	.	gene_id "MSTRG.76480"; transcript_id "MSTRG.76480.48"; exon_number "6";
chr17	StringTie	exon	35779244	35779323	1000	-	.	gene_id "MSTRG.76480"; transcript_id "MSTRG.76480.48"; exon_number "7";
chr17	StringTie	exon	35795239	35795718	1000	-	.	gene_id "MSTRG.76480"; transcript_id "MSTRG.76480.48"; exon_number "8";
chr17	StringTie	transcript	35755964	35795741	1000	-	.	gene_id "MSTRG.76480"; transcript_id "MSTRG.76480.49";
chr17	StringTie	exon	35755964	35756419	1000	-	.	gene_id "MSTRG.76480"; transcript_id "MSTRG.76480.49"; exon_number "1";
chr17	StringTie	exon	35765819	35766894	1000	-	.	gene_id "MSTRG.76480"; transcript_id "MSTRG.76480.49"; exon_number "2";
chr17	StringTie	exon	35767752	35767915	1000	-	.	gene_id "MSTRG.76480"; transcript_id "MSTRG.76480.49"; exon_number "3";
chr17	StringTie	exon	35768230	35768379	1000	-	.	gene_id "MSTRG.76480"; transcript_id "MSTRG.76480.49"; exon_number "4";
chr17	StringTie	exon	35770067	35770312	1000	-	.	gene_id "MSTRG.76480"; transcript_id "MSTRG.76480.49"; exon_number "5";
chr17	StringTie	exon	35773180	35773404	1000	-	.	gene_id "MSTRG.76480"; transcript_id "MSTRG.76480.49"; exon_number "6";
chr17	StringTie	exon	35778888	35779075	1000	-	.	gene_id "MSTRG.76480"; transcript_id "MSTRG.76480.49"; exon_number "7";
chr17	StringTie	exon	35779244	35779323	1000	-	.	gene_id "MSTRG.76480"; transcript_id "MSTRG.76480.49"; exon_number "8";
chr17	StringTie	exon	35795267	35795741	1000	-	.	gene_id "MSTRG.76480"; transcript_id "MSTRG.76480.49"; exon_number "9";
chr17	StringTie	transcript	35744410	35795926	1000	-	.	gene_id "MSTRG.76480"; transcript_id "MSTRG.76480.5";
chr17	StringTie	exon	35744410	35746411	1000	-	.	gene_id "MSTRG.76480"; transcript_id "MSTRG.76480.5"; exon_number "1";
chr17	StringTie	exon	35747016	35747268	1000	-	.	gene_id "MSTRG.76480"; transcript_id "MSTRG.76480.5"; exon_number "2";
chr17	StringTie	exon	35747849	35747945	1000	-	.	gene_id "MSTRG.76480"; transcript_id "MSTRG.76480.5"; exon_number "3";
chr17	StringTie	exon	35749110	35749217	1000	-	.	gene_id "MSTRG.76480"; transcript_id "MSTRG.76480.5"; exon_number "4";
chr17	StringTie	exon	35750077	35756419	1000	-	.	gene_id "MSTRG.76480"; transcript_id "MSTRG.76480.5"; exon_number "5";
chr17	StringTie	exon	35767752	35767919	1000	-	.	gene_id "MSTRG.76480"; transcript_id "MSTRG.76480.5"; exon_number "6";
chr17	StringTie	exon	35768230	35768379	1000	-	.	gene_id "MSTRG.76480"; transcript_id "MSTRG.76480.5"; exon_number "7";
chr17	StringTie	exon	35770067	35770312	1000	-	.	gene_id "MSTRG.76480"; transcript_id "MSTRG.76480.5"; exon_number "8";
chr17	StringTie	exon	35773180	35773404	1000	-	.	gene_id "MSTRG.76480"; transcript_id "MSTRG.76480.5"; exon_number "9";
chr17	StringTie	exon	35778888	35779075	1000	-	.	gene_id "MSTRG.76480"; transcript_id "MSTRG.76480.5"; exon_number "10";
chr17	StringTie	exon	35779244	35779323	1000	-	.	gene_id "MSTRG.76480"; transcript_id "MSTRG.76480.5"; exon_number "11";
chr17	StringTie	exon	35795267	35795926	1000	-	.	gene_id "MSTRG.76480"; transcript_id "MSTRG.76480.5"; exon_number "12";
chr17	StringTie	transcript	35755988	35795804	1000	-	.	gene_id "MSTRG.76480"; transcript_id "MSTRG.76480.50";
chr17	StringTie	exon	35755988	35756419	1000	-	.	gene_id "MSTRG.76480"; transcript_id "MSTRG.76480.50"; exon_number "1";
chr17	StringTie	exon	35765819	35766760	1000	-	.	gene_id "MSTRG.76480"; transcript_id "MSTRG.76480.50"; exon_number "2";
chr17	StringTie	exon	35767752	35767919	1000	-	.	gene_id "MSTRG.76480"; transcript_id "MSTRG.76480.50"; exon_number "3";
chr17	StringTie	exon	35768230	35768379	1000	-	.	gene_id "MSTRG.76480"; transcript_id "MSTRG.76480.50"; exon_number "4";
chr17	StringTie	exon	35770067	35770312	1000	-	.	gene_id "MSTRG.76480"; transcript_id "MSTRG.76480.50"; exon_number "5";
chr17	StringTie	exon	35778888	35779075	1000	-	.	gene_id "MSTRG.76480"; transcript_id "MSTRG.76480.50"; exon_number "6";
chr17	StringTie	exon	35779244	35779323	1000	-	.	gene_id "MSTRG.76480"; transcript_id "MSTRG.76480.50"; exon_number "7";
chr17	StringTie	exon	35795183	35795804	1000	-	.	gene_id "MSTRG.76480"; transcript_id "MSTRG.76480.50"; exon_number "8";
chr17	StringTie	transcript	35755992	35796307	1000	-	.	gene_id "MSTRG.76480"; transcript_id "MSTRG.76480.51";
chr17	StringTie	exon	35755992	35756419	1000	-	.	gene_id "MSTRG.76480"; transcript_id "MSTRG.76480.51"; exon_number "1";
chr17	StringTie	exon	35765819	35766760	1000	-	.	gene_id "MSTRG.76480"; transcript_id "MSTRG.76480.51"; exon_number "2";
chr17	StringTie	exon	35767752	35767919	1000	-	.	gene_id "MSTRG.76480"; transcript_id "MSTRG.76480.51"; exon_number "3";
chr17	StringTie	exon	35768230	35768379	1000	-	.	gene_id "MSTRG.76480"; transcript_id "MSTRG.76480.51"; exon_number "4";
chr17	StringTie	exon	35770067	35770312	1000	-	.	gene_id "MSTRG.76480"; transcript_id "MSTRG.76480.51"; exon_number "5";
chr17	StringTie	exon	35773180	35773404	1000	-	.	gene_id "MSTRG.76480"; transcript_id "MSTRG.76480.51"; exon_number "6";
chr17	StringTie	exon	35778888	35779075	1000	-	.	gene_id "MSTRG.76480"; transcript_id "MSTRG.76480.51"; exon_number "7";
chr17	StringTie	exon	35779244	35779323	1000	-	.	gene_id "MSTRG.76480"; transcript_id "MSTRG.76480.51"; exon_number "8";
chr17	StringTie	exon	35795267	35796307	1000	-	.	gene_id "MSTRG.76480"; transcript_id "MSTRG.76480.51"; exon_number "9";
chr17	StringTie	transcript	35755994	35795801	1000	-	.	gene_id "MSTRG.76480"; transcript_id "MSTRG.76480.52";
chr17	StringTie	exon	35755994	35756419	1000	-	.	gene_id "MSTRG.76480"; transcript_id "MSTRG.76480.52"; exon_number "1";
chr17	StringTie	exon	35765819	35766894	1000	-	.	gene_id "MSTRG.76480"; transcript_id "MSTRG.76480.52"; exon_number "2";
chr17	StringTie	exon	35767752	35767919	1000	-	.	gene_id "MSTRG.76480"; transcript_id "MSTRG.76480.52"; exon_number "3";
chr17	StringTie	exon	35768230	35768379	1000	-	.	gene_id "MSTRG.76480"; transcript_id "MSTRG.76480.52"; exon_number "4";
chr17	StringTie	exon	35770067	35770312	1000	-	.	gene_id "MSTRG.76480"; transcript_id "MSTRG.76480.52"; exon_number "5";
chr17	StringTie	exon	35778888	35779075	1000	-	.	gene_id "MSTRG.76480"; transcript_id "MSTRG.76480.52"; exon_number "6";
chr17	StringTie	exon	35779244	35779323	1000	-	.	gene_id "MSTRG.76480"; transcript_id "MSTRG.76480.52"; exon_number "7";
chr17	StringTie	exon	35795267	35795801	1000	-	.	gene_id "MSTRG.76480"; transcript_id "MSTRG.76480.52"; exon_number "8";
chr17	StringTie	transcript	35755994	35795625	1000	-	.	gene_id "MSTRG.76480"; transcript_id "MSTRG.76480.53";
chr17	StringTie	exon	35755994	35756419	1000	-	.	gene_id "MSTRG.76480"; transcript_id "MSTRG.76480.53"; exon_number "1";
chr17	StringTie	exon	35765819	35766894	1000	-	.	gene_id "MSTRG.76480"; transcript_id "MSTRG.76480.53"; exon_number "2";
chr17	StringTie	exon	35767752	35767919	1000	-	.	gene_id "MSTRG.76480"; transcript_id "MSTRG.76480.53"; exon_number "3";
chr17	StringTie	exon	35768230	35768367	1000	-	.	gene_id "MSTRG.76480"; transcript_id "MSTRG.76480.53"; exon_number "4";
chr17	StringTie	exon	35770067	35770312	1000	-	.	gene_id "MSTRG.76480"; transcript_id "MSTRG.76480.53"; exon_number "5";
chr17	StringTie	exon	35773180	35773404	1000	-	.	gene_id "MSTRG.76480"; transcript_id "MSTRG.76480.53"; exon_number "6";
chr17	StringTie	exon	35778888	35779075	1000	-	.	gene_id "MSTRG.76480"; transcript_id "MSTRG.76480.53"; exon_number "7";
chr17	StringTie	exon	35779244	35779323	1000	-	.	gene_id "MSTRG.76480"; transcript_id "MSTRG.76480.53"; exon_number "8";
chr17	StringTie	exon	35795267	35795625	1000	-	.	gene_id "MSTRG.76480"; transcript_id "MSTRG.76480.53"; exon_number "9";
chr17	StringTie	transcript	35756001	35795795	1000	-	.	gene_id "MSTRG.76480"; transcript_id "MSTRG.76480.54";
chr17	StringTie	exon	35756001	35756419	1000	-	.	gene_id "MSTRG.76480"; transcript_id "MSTRG.76480.54"; exon_number "1";
chr17	StringTie	exon	35765819	35766894	1000	-	.	gene_id "MSTRG.76480"; transcript_id "MSTRG.76480.54"; exon_number "2";
chr17	StringTie	exon	35767752	35767919	1000	-	.	gene_id "MSTRG.76480"; transcript_id "MSTRG.76480.54"; exon_number "3";
chr17	StringTie	exon	35768230	35768379	1000	-	.	gene_id "MSTRG.76480"; transcript_id "MSTRG.76480.54"; exon_number "4";
chr17	StringTie	exon	35770067	35770312	1000	-	.	gene_id "MSTRG.76480"; transcript_id "MSTRG.76480.54"; exon_number "5";
chr17	StringTie	exon	35778888	35779075	1000	-	.	gene_id "MSTRG.76480"; transcript_id "MSTRG.76480.54"; exon_number "6";
chr17	StringTie	exon	35779244	35779323	1000	-	.	gene_id "MSTRG.76480"; transcript_id "MSTRG.76480.54"; exon_number "7";
chr17	StringTie	exon	35784394	35784559	1000	-	.	gene_id "MSTRG.76480"; transcript_id "MSTRG.76480.54"; exon_number "8";
chr17	StringTie	exon	35795267	35795795	1000	-	.	gene_id "MSTRG.76480"; transcript_id "MSTRG.76480.54"; exon_number "9";
chr17	StringTie	transcript	35756001	35795667	1000	-	.	gene_id "MSTRG.76480"; transcript_id "MSTRG.76480.55";
chr17	StringTie	exon	35756001	35756419	1000	-	.	gene_id "MSTRG.76480"; transcript_id "MSTRG.76480.55"; exon_number "1";
chr17	StringTie	exon	35765819	35766760	1000	-	.	gene_id "MSTRG.76480"; transcript_id "MSTRG.76480.55"; exon_number "2";
chr17	StringTie	exon	35767752	35767915	1000	-	.	gene_id "MSTRG.76480"; transcript_id "MSTRG.76480.55"; exon_number "3";
chr17	StringTie	exon	35768101	35768379	1000	-	.	gene_id "MSTRG.76480"; transcript_id "MSTRG.76480.55"; exon_number "4";
chr17	StringTie	exon	35770067	35770312	1000	-	.	gene_id "MSTRG.76480"; transcript_id "MSTRG.76480.55"; exon_number "5";
chr17	StringTie	exon	35778888	35779075	1000	-	.	gene_id "MSTRG.76480"; transcript_id "MSTRG.76480.55"; exon_number "6";
chr17	StringTie	exon	35779244	35779323	1000	-	.	gene_id "MSTRG.76480"; transcript_id "MSTRG.76480.55"; exon_number "7";
chr17	StringTie	exon	35784394	35784559	1000	-	.	gene_id "MSTRG.76480"; transcript_id "MSTRG.76480.55"; exon_number "8";
chr17	StringTie	exon	35795267	35795667	1000	-	.	gene_id "MSTRG.76480"; transcript_id "MSTRG.76480.55"; exon_number "9";
chr17	StringTie	transcript	35756005	35796433	1000	-	.	gene_id "MSTRG.76480"; transcript_id "MSTRG.76480.56";
chr17	StringTie	exon	35756005	35756419	1000	-	.	gene_id "MSTRG.76480"; transcript_id "MSTRG.76480.56"; exon_number "1";
chr17	StringTie	exon	35765819	35766894	1000	-	.	gene_id "MSTRG.76480"; transcript_id "MSTRG.76480.56"; exon_number "2";
chr17	StringTie	exon	35767752	35767915	1000	-	.	gene_id "MSTRG.76480"; transcript_id "MSTRG.76480.56"; exon_number "3";
chr17	StringTie	exon	35768230	35768379	1000	-	.	gene_id "MSTRG.76480"; transcript_id "MSTRG.76480.56"; exon_number "4";
chr17	StringTie	exon	35770067	35770312	1000	-	.	gene_id "MSTRG.76480"; transcript_id "MSTRG.76480.56"; exon_number "5";
chr17	StringTie	exon	35773180	35773404	1000	-	.	gene_id "MSTRG.76480"; transcript_id "MSTRG.76480.56"; exon_number "6";
chr17	StringTie	exon	35778888	35779075	1000	-	.	gene_id "MSTRG.76480"; transcript_id "MSTRG.76480.56"; exon_number "7";
chr17	StringTie	exon	35779244	35779323	1000	-	.	gene_id "MSTRG.76480"; transcript_id "MSTRG.76480.56"; exon_number "8";
chr17	StringTie	exon	35795183	35796433	1000	-	.	gene_id "MSTRG.76480"; transcript_id "MSTRG.76480.56"; exon_number "9";
chr17	StringTie	transcript	35756010	35795683	1000	-	.	gene_id "MSTRG.76480"; transcript_id "MSTRG.76480.57";
chr17	StringTie	exon	35756010	35756419	1000	-	.	gene_id "MSTRG.76480"; transcript_id "MSTRG.76480.57"; exon_number "1";
chr17	StringTie	exon	35765819	35766894	1000	-	.	gene_id "MSTRG.76480"; transcript_id "MSTRG.76480.57"; exon_number "2";
chr17	StringTie	exon	35767752	35767915	1000	-	.	gene_id "MSTRG.76480"; transcript_id "MSTRG.76480.57"; exon_number "3";
chr17	StringTie	exon	35768230	35768379	1000	-	.	gene_id "MSTRG.76480"; transcript_id "MSTRG.76480.57"; exon_number "4";
chr17	StringTie	exon	35770067	35770312	1000	-	.	gene_id "MSTRG.76480"; transcript_id "MSTRG.76480.57"; exon_number "5";
chr17	StringTie	exon	35773180	35773404	1000	-	.	gene_id "MSTRG.76480"; transcript_id "MSTRG.76480.57"; exon_number "6";
chr17	StringTie	exon	35778888	35779075	1000	-	.	gene_id "MSTRG.76480"; transcript_id "MSTRG.76480.57"; exon_number "7";
chr17	StringTie	exon	35779244	35779323	1000	-	.	gene_id "MSTRG.76480"; transcript_id "MSTRG.76480.57"; exon_number "8";
chr17	StringTie	exon	35780710	35781455	1000	-	.	gene_id "MSTRG.76480"; transcript_id "MSTRG.76480.57"; exon_number "9";
chr17	StringTie	exon	35784394	35784559	1000	-	.	gene_id "MSTRG.76480"; transcript_id "MSTRG.76480.57"; exon_number "10";
chr17	StringTie	exon	35795267	35795683	1000	-	.	gene_id "MSTRG.76480"; transcript_id "MSTRG.76480.57"; exon_number "11";
chr17	StringTie	transcript	35756032	35764840	1000	-	.	gene_id "MSTRG.76480"; transcript_id "MSTRG.76480.58";
chr17	StringTie	exon	35756032	35756419	1000	-	.	gene_id "MSTRG.76480"; transcript_id "MSTRG.76480.58"; exon_number "1";
chr17	StringTie	exon	35764680	35764840	1000	-	.	gene_id "MSTRG.76480"; transcript_id "MSTRG.76480.58"; exon_number "2";
chr17	StringTie	transcript	35756051	35795693	1000	-	.	gene_id "MSTRG.76480"; transcript_id "MSTRG.76480.59";
chr17	StringTie	exon	35756051	35756419	1000	-	.	gene_id "MSTRG.76480"; transcript_id "MSTRG.76480.59"; exon_number "1";
chr17	StringTie	exon	35767752	35767919	1000	-	.	gene_id "MSTRG.76480"; transcript_id "MSTRG.76480.59"; exon_number "2";
chr17	StringTie	exon	35768230	35768379	1000	-	.	gene_id "MSTRG.76480"; transcript_id "MSTRG.76480.59"; exon_number "3";
chr17	StringTie	exon	35770067	35770312	1000	-	.	gene_id "MSTRG.76480"; transcript_id "MSTRG.76480.59"; exon_number "4";
chr17	StringTie	exon	35778888	35779075	1000	-	.	gene_id "MSTRG.76480"; transcript_id "MSTRG.76480.59"; exon_number "5";
chr17	StringTie	exon	35779244	35779323	1000	-	.	gene_id "MSTRG.76480"; transcript_id "MSTRG.76480.59"; exon_number "6";
chr17	StringTie	exon	35795267	35795693	1000	-	.	gene_id "MSTRG.76480"; transcript_id "MSTRG.76480.59"; exon_number "7";
chr17	StringTie	transcript	35744440	35753267	1000	-	.	gene_id "MSTRG.76480"; transcript_id "MSTRG.76480.6";
chr17	StringTie	exon	35744440	35746411	1000	-	.	gene_id "MSTRG.76480"; transcript_id "MSTRG.76480.6"; exon_number "1";
chr17	StringTie	exon	35747016	35747268	1000	-	.	gene_id "MSTRG.76480"; transcript_id "MSTRG.76480.6"; exon_number "2";
chr17	StringTie	exon	35747849	35747945	1000	-	.	gene_id "MSTRG.76480"; transcript_id "MSTRG.76480.6"; exon_number "3";
chr17	StringTie	exon	35749110	35749217	1000	-	.	gene_id "MSTRG.76480"; transcript_id "MSTRG.76480.6"; exon_number "4";
chr17	StringTie	exon	35750077	35750318	1000	-	.	gene_id "MSTRG.76480"; transcript_id "MSTRG.76480.6"; exon_number "5";
chr17	StringTie	exon	35752535	35753267	1000	-	.	gene_id "MSTRG.76480"; transcript_id "MSTRG.76480.6"; exon_number "6";
chr17	StringTie	transcript	35756051	35795652	1000	-	.	gene_id "MSTRG.76480"; transcript_id "MSTRG.76480.60";
chr17	StringTie	exon	35756051	35756419	1000	-	.	gene_id "MSTRG.76480"; transcript_id "MSTRG.76480.60"; exon_number "1";
chr17	StringTie	exon	35765819	35765985	1000	-	.	gene_id "MSTRG.76480"; transcript_id "MSTRG.76480.60"; exon_number "2";
chr17	StringTie	exon	35766044	35766894	1000	-	.	gene_id "MSTRG.76480"; transcript_id "MSTRG.76480.60"; exon_number "3";
chr17	StringTie	exon	35767752	35767919	1000	-	.	gene_id "MSTRG.76480"; transcript_id "MSTRG.76480.60"; exon_number "4";
chr17	StringTie	exon	35768230	35768379	1000	-	.	gene_id "MSTRG.76480"; transcript_id "MSTRG.76480.60"; exon_number "5";
chr17	StringTie	exon	35770067	35770312	1000	-	.	gene_id "MSTRG.76480"; transcript_id "MSTRG.76480.60"; exon_number "6";
chr17	StringTie	exon	35778888	35779075	1000	-	.	gene_id "MSTRG.76480"; transcript_id "MSTRG.76480.60"; exon_number "7";
chr17	StringTie	exon	35779244	35779323	1000	-	.	gene_id "MSTRG.76480"; transcript_id "MSTRG.76480.60"; exon_number "8";
chr17	StringTie	exon	35795239	35795652	1000	-	.	gene_id "MSTRG.76480"; transcript_id "MSTRG.76480.60"; exon_number "9";
chr17	StringTie	transcript	35756055	35796576	1000	-	.	gene_id "MSTRG.76480"; transcript_id "MSTRG.76480.61";
chr17	StringTie	exon	35756055	35756419	1000	-	.	gene_id "MSTRG.76480"; transcript_id "MSTRG.76480.61"; exon_number "1";
chr17	StringTie	exon	35765819	35766760	1000	-	.	gene_id "MSTRG.76480"; transcript_id "MSTRG.76480.61"; exon_number "2";
chr17	StringTie	exon	35767752	35767919	1000	-	.	gene_id "MSTRG.76480"; transcript_id "MSTRG.76480.61"; exon_number "3";
chr17	StringTie	exon	35768230	35768379	1000	-	.	gene_id "MSTRG.76480"; transcript_id "MSTRG.76480.61"; exon_number "4";
chr17	StringTie	exon	35770067	35770312	1000	-	.	gene_id "MSTRG.76480"; transcript_id "MSTRG.76480.61"; exon_number "5";
chr17	StringTie	exon	35773180	35773404	1000	-	.	gene_id "MSTRG.76480"; transcript_id "MSTRG.76480.61"; exon_number "6";
chr17	StringTie	exon	35778888	35779075	1000	-	.	gene_id "MSTRG.76480"; transcript_id "MSTRG.76480.61"; exon_number "7";
chr17	StringTie	exon	35779244	35779323	1000	-	.	gene_id "MSTRG.76480"; transcript_id "MSTRG.76480.61"; exon_number "8";
chr17	StringTie	exon	35784394	35784559	1000	-	.	gene_id "MSTRG.76480"; transcript_id "MSTRG.76480.61"; exon_number "9";
chr17	StringTie	exon	35795267	35796576	1000	-	.	gene_id "MSTRG.76480"; transcript_id "MSTRG.76480.61"; exon_number "10";
chr17	StringTie	transcript	35756068	35795715	1000	-	.	gene_id "MSTRG.76480"; transcript_id "MSTRG.76480.62";
chr17	StringTie	exon	35756068	35756419	1000	-	.	gene_id "MSTRG.76480"; transcript_id "MSTRG.76480.62"; exon_number "1";
chr17	StringTie	exon	35766668	35766894	1000	-	.	gene_id "MSTRG.76480"; transcript_id "MSTRG.76480.62"; exon_number "2";
chr17	StringTie	exon	35767752	35767919	1000	-	.	gene_id "MSTRG.76480"; transcript_id "MSTRG.76480.62"; exon_number "3";
chr17	StringTie	exon	35768101	35768379	1000	-	.	gene_id "MSTRG.76480"; transcript_id "MSTRG.76480.62"; exon_number "4";
chr17	StringTie	exon	35770067	35770312	1000	-	.	gene_id "MSTRG.76480"; transcript_id "MSTRG.76480.62"; exon_number "5";
chr17	StringTie	exon	35778888	35779075	1000	-	.	gene_id "MSTRG.76480"; transcript_id "MSTRG.76480.62"; exon_number "6";
chr17	StringTie	exon	35779244	35779323	1000	-	.	gene_id "MSTRG.76480"; transcript_id "MSTRG.76480.62"; exon_number "7";
chr17	StringTie	exon	35795239	35795715	1000	-	.	gene_id "MSTRG.76480"; transcript_id "MSTRG.76480.62"; exon_number "8";
chr17	StringTie	transcript	35756068	35796534	1000	-	.	gene_id "MSTRG.76480"; transcript_id "MSTRG.76480.63";
chr17	StringTie	exon	35756068	35756419	1000	-	.	gene_id "MSTRG.76480"; transcript_id "MSTRG.76480.63"; exon_number "1";
chr17	StringTie	exon	35767752	35767919	1000	-	.	gene_id "MSTRG.76480"; transcript_id "MSTRG.76480.63"; exon_number "2";
chr17	StringTie	exon	35768101	35768379	1000	-	.	gene_id "MSTRG.76480"; transcript_id "MSTRG.76480.63"; exon_number "3";
chr17	StringTie	exon	35770067	35770312	1000	-	.	gene_id "MSTRG.76480"; transcript_id "MSTRG.76480.63"; exon_number "4";
chr17	StringTie	exon	35773180	35773404	1000	-	.	gene_id "MSTRG.76480"; transcript_id "MSTRG.76480.63"; exon_number "5";
chr17	StringTie	exon	35778888	35779075	1000	-	.	gene_id "MSTRG.76480"; transcript_id "MSTRG.76480.63"; exon_number "6";
chr17	StringTie	exon	35779244	35779323	1000	-	.	gene_id "MSTRG.76480"; transcript_id "MSTRG.76480.63"; exon_number "7";
chr17	StringTie	exon	35795183	35796534	1000	-	.	gene_id "MSTRG.76480"; transcript_id "MSTRG.76480.63"; exon_number "8";
chr17	StringTie	transcript	35756070	35795654	1000	-	.	gene_id "MSTRG.76480"; transcript_id "MSTRG.76480.64";
chr17	StringTie	exon	35756070	35756419	1000	-	.	gene_id "MSTRG.76480"; transcript_id "MSTRG.76480.64"; exon_number "1";
chr17	StringTie	exon	35766197	35766894	1000	-	.	gene_id "MSTRG.76480"; transcript_id "MSTRG.76480.64"; exon_number "2";
chr17	StringTie	exon	35767752	35767919	1000	-	.	gene_id "MSTRG.76480"; transcript_id "MSTRG.76480.64"; exon_number "3";
chr17	StringTie	exon	35768230	35768379	1000	-	.	gene_id "MSTRG.76480"; transcript_id "MSTRG.76480.64"; exon_number "4";
chr17	StringTie	exon	35770067	35770312	1000	-	.	gene_id "MSTRG.76480"; transcript_id "MSTRG.76480.64"; exon_number "5";
chr17	StringTie	exon	35773180	35773404	1000	-	.	gene_id "MSTRG.76480"; transcript_id "MSTRG.76480.64"; exon_number "6";
chr17	StringTie	exon	35778888	35779075	1000	-	.	gene_id "MSTRG.76480"; transcript_id "MSTRG.76480.64"; exon_number "7";
chr17	StringTie	exon	35779244	35779323	1000	-	.	gene_id "MSTRG.76480"; transcript_id "MSTRG.76480.64"; exon_number "8";
chr17	StringTie	exon	35784394	35784559	1000	-	.	gene_id "MSTRG.76480"; transcript_id "MSTRG.76480.64"; exon_number "9";
chr17	StringTie	exon	35795267	35795654	1000	-	.	gene_id "MSTRG.76480"; transcript_id "MSTRG.76480.64"; exon_number "10";
chr17	StringTie	transcript	35756077	35795665	1000	-	.	gene_id "MSTRG.76480"; transcript_id "MSTRG.76480.65";
chr17	StringTie	exon	35756077	35756419	1000	-	.	gene_id "MSTRG.76480"; transcript_id "MSTRG.76480.65"; exon_number "1";
chr17	StringTie	exon	35765819	35766894	1000	-	.	gene_id "MSTRG.76480"; transcript_id "MSTRG.76480.65"; exon_number "2";
chr17	StringTie	exon	35767752	35767919	1000	-	.	gene_id "MSTRG.76480"; transcript_id "MSTRG.76480.65"; exon_number "3";
chr17	StringTie	exon	35768230	35768379	1000	-	.	gene_id "MSTRG.76480"; transcript_id "MSTRG.76480.65"; exon_number "4";
chr17	StringTie	exon	35770067	35770312	1000	-	.	gene_id "MSTRG.76480"; transcript_id "MSTRG.76480.65"; exon_number "5";
chr17	StringTie	exon	35778888	35779075	1000	-	.	gene_id "MSTRG.76480"; transcript_id "MSTRG.76480.65"; exon_number "6";
chr17	StringTie	exon	35779244	35779323	1000	-	.	gene_id "MSTRG.76480"; transcript_id "MSTRG.76480.65"; exon_number "7";
chr17	StringTie	exon	35784394	35784559	1000	-	.	gene_id "MSTRG.76480"; transcript_id "MSTRG.76480.65"; exon_number "8";
chr17	StringTie	exon	35795183	35795665	1000	-	.	gene_id "MSTRG.76480"; transcript_id "MSTRG.76480.65"; exon_number "9";
chr17	StringTie	transcript	35756084	35795679	1000	-	.	gene_id "MSTRG.76480"; transcript_id "MSTRG.76480.66";
chr17	StringTie	exon	35756084	35756419	1000	-	.	gene_id "MSTRG.76480"; transcript_id "MSTRG.76480.66"; exon_number "1";
chr17	StringTie	exon	35765819	35766760	1000	-	.	gene_id "MSTRG.76480"; transcript_id "MSTRG.76480.66"; exon_number "2";
chr17	StringTie	exon	35767752	35767919	1000	-	.	gene_id "MSTRG.76480"; transcript_id "MSTRG.76480.66"; exon_number "3";
chr17	StringTie	exon	35768230	35768379	1000	-	.	gene_id "MSTRG.76480"; transcript_id "MSTRG.76480.66"; exon_number "4";
chr17	StringTie	exon	35770067	35770312	1000	-	.	gene_id "MSTRG.76480"; transcript_id "MSTRG.76480.66"; exon_number "5";
chr17	StringTie	exon	35778888	35779075	1000	-	.	gene_id "MSTRG.76480"; transcript_id "MSTRG.76480.66"; exon_number "6";
chr17	StringTie	exon	35779244	35779323	1000	-	.	gene_id "MSTRG.76480"; transcript_id "MSTRG.76480.66"; exon_number "7";
chr17	StringTie	exon	35784394	35784559	1000	-	.	gene_id "MSTRG.76480"; transcript_id "MSTRG.76480.66"; exon_number "8";
chr17	StringTie	exon	35795239	35795679	1000	-	.	gene_id "MSTRG.76480"; transcript_id "MSTRG.76480.66"; exon_number "9";
chr17	StringTie	transcript	35756084	35795626	1000	-	.	gene_id "MSTRG.76480"; transcript_id "MSTRG.76480.67";
chr17	StringTie	exon	35756084	35756419	1000	-	.	gene_id "MSTRG.76480"; transcript_id "MSTRG.76480.67"; exon_number "1";
chr17	StringTie	exon	35765819	35766894	1000	-	.	gene_id "MSTRG.76480"; transcript_id "MSTRG.76480.67"; exon_number "2";
chr17	StringTie	exon	35766973	35766989	1000	-	.	gene_id "MSTRG.76480"; transcript_id "MSTRG.76480.67"; exon_number "3";
chr17	StringTie	exon	35767752	35767919	1000	-	.	gene_id "MSTRG.76480"; transcript_id "MSTRG.76480.67"; exon_number "4";
chr17	StringTie	exon	35768230	35768379	1000	-	.	gene_id "MSTRG.76480"; transcript_id "MSTRG.76480.67"; exon_number "5";
chr17	StringTie	exon	35770067	35770312	1000	-	.	gene_id "MSTRG.76480"; transcript_id "MSTRG.76480.67"; exon_number "6";
chr17	StringTie	exon	35773180	35773404	1000	-	.	gene_id "MSTRG.76480"; transcript_id "MSTRG.76480.67"; exon_number "7";
chr17	StringTie	exon	35778888	35779075	1000	-	.	gene_id "MSTRG.76480"; transcript_id "MSTRG.76480.67"; exon_number "8";
chr17	StringTie	exon	35779244	35779323	1000	-	.	gene_id "MSTRG.76480"; transcript_id "MSTRG.76480.67"; exon_number "9";
chr17	StringTie	exon	35784394	35784559	1000	-	.	gene_id "MSTRG.76480"; transcript_id "MSTRG.76480.67"; exon_number "10";
chr17	StringTie	exon	35795239	35795626	1000	-	.	gene_id "MSTRG.76480"; transcript_id "MSTRG.76480.67"; exon_number "11";
chr17	StringTie	transcript	35756087	35795687	1000	-	.	gene_id "MSTRG.76480"; transcript_id "MSTRG.76480.68";
chr17	StringTie	exon	35756087	35756419	1000	-	.	gene_id "MSTRG.76480"; transcript_id "MSTRG.76480.68"; exon_number "1";
chr17	StringTie	exon	35766197	35766760	1000	-	.	gene_id "MSTRG.76480"; transcript_id "MSTRG.76480.68"; exon_number "2";
chr17	StringTie	exon	35767752	35767919	1000	-	.	gene_id "MSTRG.76480"; transcript_id "MSTRG.76480.68"; exon_number "3";
chr17	StringTie	exon	35768230	35768379	1000	-	.	gene_id "MSTRG.76480"; transcript_id "MSTRG.76480.68"; exon_number "4";
chr17	StringTie	exon	35770067	35770312	1000	-	.	gene_id "MSTRG.76480"; transcript_id "MSTRG.76480.68"; exon_number "5";
chr17	StringTie	exon	35778888	35779075	1000	-	.	gene_id "MSTRG.76480"; transcript_id "MSTRG.76480.68"; exon_number "6";
chr17	StringTie	exon	35779244	35779323	1000	-	.	gene_id "MSTRG.76480"; transcript_id "MSTRG.76480.68"; exon_number "7";
chr17	StringTie	exon	35795267	35795687	1000	-	.	gene_id "MSTRG.76480"; transcript_id "MSTRG.76480.68"; exon_number "8";
chr17	StringTie	transcript	35756089	35795649	1000	-	.	gene_id "MSTRG.76480"; transcript_id "MSTRG.76480.69";
chr17	StringTie	exon	35756089	35756419	1000	-	.	gene_id "MSTRG.76480"; transcript_id "MSTRG.76480.69"; exon_number "1";
chr17	StringTie	exon	35765819	35766760	1000	-	.	gene_id "MSTRG.76480"; transcript_id "MSTRG.76480.69"; exon_number "2";
chr17	StringTie	exon	35767752	35767919	1000	-	.	gene_id "MSTRG.76480"; transcript_id "MSTRG.76480.69"; exon_number "3";
chr17	StringTie	exon	35768230	35768379	1000	-	.	gene_id "MSTRG.76480"; transcript_id "MSTRG.76480.69"; exon_number "4";
chr17	StringTie	exon	35778888	35779075	1000	-	.	gene_id "MSTRG.76480"; transcript_id "MSTRG.76480.69"; exon_number "5";
chr17	StringTie	exon	35779244	35779323	1000	-	.	gene_id "MSTRG.76480"; transcript_id "MSTRG.76480.69"; exon_number "6";
chr17	StringTie	exon	35784394	35784559	1000	-	.	gene_id "MSTRG.76480"; transcript_id "MSTRG.76480.69"; exon_number "7";
chr17	StringTie	exon	35795267	35795649	1000	-	.	gene_id "MSTRG.76480"; transcript_id "MSTRG.76480.69"; exon_number "8";
chr17	StringTie	transcript	35744496	35795699	1000	-	.	gene_id "MSTRG.76480"; transcript_id "MSTRG.76480.7";
chr17	StringTie	exon	35744496	35746411	1000	-	.	gene_id "MSTRG.76480"; transcript_id "MSTRG.76480.7"; exon_number "1";
chr17	StringTie	exon	35747016	35747268	1000	-	.	gene_id "MSTRG.76480"; transcript_id "MSTRG.76480.7"; exon_number "2";
chr17	StringTie	exon	35747849	35747945	1000	-	.	gene_id "MSTRG.76480"; transcript_id "MSTRG.76480.7"; exon_number "3";
chr17	StringTie	exon	35749110	35749217	1000	-	.	gene_id "MSTRG.76480"; transcript_id "MSTRG.76480.7"; exon_number "4";
chr17	StringTie	exon	35750077	35756419	1000	-	.	gene_id "MSTRG.76480"; transcript_id "MSTRG.76480.7"; exon_number "5";
chr17	StringTie	exon	35765819	35766760	1000	-	.	gene_id "MSTRG.76480"; transcript_id "MSTRG.76480.7"; exon_number "6";
chr17	StringTie	exon	35767752	35767919	1000	-	.	gene_id "MSTRG.76480"; transcript_id "MSTRG.76480.7"; exon_number "7";
chr17	StringTie	exon	35768230	35768379	1000	-	.	gene_id "MSTRG.76480"; transcript_id "MSTRG.76480.7"; exon_number "8";
chr17	StringTie	exon	35770067	35770312	1000	-	.	gene_id "MSTRG.76480"; transcript_id "MSTRG.76480.7"; exon_number "9";
chr17	StringTie	exon	35778888	35779075	1000	-	.	gene_id "MSTRG.76480"; transcript_id "MSTRG.76480.7"; exon_number "10";
chr17	StringTie	exon	35779244	35779323	1000	-	.	gene_id "MSTRG.76480"; transcript_id "MSTRG.76480.7"; exon_number "11";
chr17	StringTie	exon	35795267	35795699	1000	-	.	gene_id "MSTRG.76480"; transcript_id "MSTRG.76480.7"; exon_number "12";
chr17	StringTie	transcript	35756089	35795649	1000	-	.	gene_id "MSTRG.76480"; transcript_id "MSTRG.76480.70";
chr17	StringTie	exon	35756089	35756419	1000	-	.	gene_id "MSTRG.76480"; transcript_id "MSTRG.76480.70"; exon_number "1";
chr17	StringTie	exon	35765819	35766894	1000	-	.	gene_id "MSTRG.76480"; transcript_id "MSTRG.76480.70"; exon_number "2";
chr17	StringTie	exon	35767752	35767915	1000	-	.	gene_id "MSTRG.76480"; transcript_id "MSTRG.76480.70"; exon_number "3";
chr17	StringTie	exon	35768230	35768367	1000	-	.	gene_id "MSTRG.76480"; transcript_id "MSTRG.76480.70"; exon_number "4";
chr17	StringTie	exon	35770067	35770312	1000	-	.	gene_id "MSTRG.76480"; transcript_id "MSTRG.76480.70"; exon_number "5";
chr17	StringTie	exon	35778888	35779075	1000	-	.	gene_id "MSTRG.76480"; transcript_id "MSTRG.76480.70"; exon_number "6";
chr17	StringTie	exon	35779244	35779323	1000	-	.	gene_id "MSTRG.76480"; transcript_id "MSTRG.76480.70"; exon_number "7";
chr17	StringTie	exon	35795239	35795649	1000	-	.	gene_id "MSTRG.76480"; transcript_id "MSTRG.76480.70"; exon_number "8";
chr17	StringTie	transcript	35756090	35795677	1000	-	.	gene_id "MSTRG.76480"; transcript_id "MSTRG.76480.71";
chr17	StringTie	exon	35756090	35756419	1000	-	.	gene_id "MSTRG.76480"; transcript_id "MSTRG.76480.71"; exon_number "1";
chr17	StringTie	exon	35766197	35766894	1000	-	.	gene_id "MSTRG.76480"; transcript_id "MSTRG.76480.71"; exon_number "2";
chr17	StringTie	exon	35767752	35767889	1000	-	.	gene_id "MSTRG.76480"; transcript_id "MSTRG.76480.71"; exon_number "3";
chr17	StringTie	exon	35768230	35768379	1000	-	.	gene_id "MSTRG.76480"; transcript_id "MSTRG.76480.71"; exon_number "4";
chr17	StringTie	exon	35770067	35770312	1000	-	.	gene_id "MSTRG.76480"; transcript_id "MSTRG.76480.71"; exon_number "5";
chr17	StringTie	exon	35778888	35779075	1000	-	.	gene_id "MSTRG.76480"; transcript_id "MSTRG.76480.71"; exon_number "6";
chr17	StringTie	exon	35779244	35779323	1000	-	.	gene_id "MSTRG.76480"; transcript_id "MSTRG.76480.71"; exon_number "7";
chr17	StringTie	exon	35795239	35795677	1000	-	.	gene_id "MSTRG.76480"; transcript_id "MSTRG.76480.71"; exon_number "8";
chr17	StringTie	transcript	35756103	35795716	1000	-	.	gene_id "MSTRG.76480"; transcript_id "MSTRG.76480.72";
chr17	StringTie	exon	35756103	35756419	1000	-	.	gene_id "MSTRG.76480"; transcript_id "MSTRG.76480.72"; exon_number "1";
chr17	StringTie	exon	35766668	35766760	1000	-	.	gene_id "MSTRG.76480"; transcript_id "MSTRG.76480.72"; exon_number "2";
chr17	StringTie	exon	35767752	35767919	1000	-	.	gene_id "MSTRG.76480"; transcript_id "MSTRG.76480.72"; exon_number "3";
chr17	StringTie	exon	35768230	35768379	1000	-	.	gene_id "MSTRG.76480"; transcript_id "MSTRG.76480.72"; exon_number "4";
chr17	StringTie	exon	35770067	35770312	1000	-	.	gene_id "MSTRG.76480"; transcript_id "MSTRG.76480.72"; exon_number "5";
chr17	StringTie	exon	35773180	35773404	1000	-	.	gene_id "MSTRG.76480"; transcript_id "MSTRG.76480.72"; exon_number "6";
chr17	StringTie	exon	35778888	35779075	1000	-	.	gene_id "MSTRG.76480"; transcript_id "MSTRG.76480.72"; exon_number "7";
chr17	StringTie	exon	35779244	35779323	1000	-	.	gene_id "MSTRG.76480"; transcript_id "MSTRG.76480.72"; exon_number "8";
chr17	StringTie	exon	35795267	35795716	1000	-	.	gene_id "MSTRG.76480"; transcript_id "MSTRG.76480.72"; exon_number "9";
chr17	StringTie	transcript	35756109	35795671	1000	-	.	gene_id "MSTRG.76480"; transcript_id "MSTRG.76480.73";
chr17	StringTie	exon	35756109	35756419	1000	-	.	gene_id "MSTRG.76480"; transcript_id "MSTRG.76480.73"; exon_number "1";
chr17	StringTie	exon	35765819	35765985	1000	-	.	gene_id "MSTRG.76480"; transcript_id "MSTRG.76480.73"; exon_number "2";
chr17	StringTie	exon	35766044	35766760	1000	-	.	gene_id "MSTRG.76480"; transcript_id "MSTRG.76480.73"; exon_number "3";
chr17	StringTie	exon	35767752	35767919	1000	-	.	gene_id "MSTRG.76480"; transcript_id "MSTRG.76480.73"; exon_number "4";
chr17	StringTie	exon	35768230	35768379	1000	-	.	gene_id "MSTRG.76480"; transcript_id "MSTRG.76480.73"; exon_number "5";
chr17	StringTie	exon	35770067	35770312	1000	-	.	gene_id "MSTRG.76480"; transcript_id "MSTRG.76480.73"; exon_number "6";
chr17	StringTie	exon	35773180	35773404	1000	-	.	gene_id "MSTRG.76480"; transcript_id "MSTRG.76480.73"; exon_number "7";
chr17	StringTie	exon	35778888	35779075	1000	-	.	gene_id "MSTRG.76480"; transcript_id "MSTRG.76480.73"; exon_number "8";
chr17	StringTie	exon	35779244	35779323	1000	-	.	gene_id "MSTRG.76480"; transcript_id "MSTRG.76480.73"; exon_number "9";
chr17	StringTie	exon	35795239	35795671	1000	-	.	gene_id "MSTRG.76480"; transcript_id "MSTRG.76480.73"; exon_number "10";
chr17	StringTie	transcript	35756114	35796532	1000	-	.	gene_id "MSTRG.76480"; transcript_id "MSTRG.76480.74";
chr17	StringTie	exon	35756114	35757449	1000	-	.	gene_id "MSTRG.76480"; transcript_id "MSTRG.76480.74"; exon_number "1";
chr17	StringTie	exon	35765819	35766894	1000	-	.	gene_id "MSTRG.76480"; transcript_id "MSTRG.76480.74"; exon_number "2";
chr17	StringTie	exon	35767752	35767919	1000	-	.	gene_id "MSTRG.76480"; transcript_id "MSTRG.76480.74"; exon_number "3";
chr17	StringTie	exon	35768230	35768379	1000	-	.	gene_id "MSTRG.76480"; transcript_id "MSTRG.76480.74"; exon_number "4";
chr17	StringTie	exon	35770067	35770312	1000	-	.	gene_id "MSTRG.76480"; transcript_id "MSTRG.76480.74"; exon_number "5";
chr17	StringTie	exon	35773180	35773404	1000	-	.	gene_id "MSTRG.76480"; transcript_id "MSTRG.76480.74"; exon_number "6";
chr17	StringTie	exon	35778888	35779075	1000	-	.	gene_id "MSTRG.76480"; transcript_id "MSTRG.76480.74"; exon_number "7";
chr17	StringTie	exon	35779244	35779323	1000	-	.	gene_id "MSTRG.76480"; transcript_id "MSTRG.76480.74"; exon_number "8";
chr17	StringTie	exon	35784394	35784559	1000	-	.	gene_id "MSTRG.76480"; transcript_id "MSTRG.76480.74"; exon_number "9";
chr17	StringTie	exon	35795267	35796532	1000	-	.	gene_id "MSTRG.76480"; transcript_id "MSTRG.76480.74"; exon_number "10";
chr17	StringTie	transcript	35756115	35795828	1000	-	.	gene_id "MSTRG.76480"; transcript_id "MSTRG.76480.75";
chr17	StringTie	exon	35756115	35756419	1000	-	.	gene_id "MSTRG.76480"; transcript_id "MSTRG.76480.75"; exon_number "1";
chr17	StringTie	exon	35765819	35766894	1000	-	.	gene_id "MSTRG.76480"; transcript_id "MSTRG.76480.75"; exon_number "2";
chr17	StringTie	exon	35767752	35767919	1000	-	.	gene_id "MSTRG.76480"; transcript_id "MSTRG.76480.75"; exon_number "3";
chr17	StringTie	exon	35768230	35768379	1000	-	.	gene_id "MSTRG.76480"; transcript_id "MSTRG.76480.75"; exon_number "4";
chr17	StringTie	exon	35770067	35770312	1000	-	.	gene_id "MSTRG.76480"; transcript_id "MSTRG.76480.75"; exon_number "5";
chr17	StringTie	exon	35773180	35773404	1000	-	.	gene_id "MSTRG.76480"; transcript_id "MSTRG.76480.75"; exon_number "6";
chr17	StringTie	exon	35778888	35779075	1000	-	.	gene_id "MSTRG.76480"; transcript_id "MSTRG.76480.75"; exon_number "7";
chr17	StringTie	exon	35779244	35779323	1000	-	.	gene_id "MSTRG.76480"; transcript_id "MSTRG.76480.75"; exon_number "8";
chr17	StringTie	exon	35784436	35784559	1000	-	.	gene_id "MSTRG.76480"; transcript_id "MSTRG.76480.75"; exon_number "9";
chr17	StringTie	exon	35795267	35795828	1000	-	.	gene_id "MSTRG.76480"; transcript_id "MSTRG.76480.75"; exon_number "10";
chr17	StringTie	transcript	35756115	35796452	1000	-	.	gene_id "MSTRG.76480"; transcript_id "MSTRG.76480.76";
chr17	StringTie	exon	35756115	35756419	1000	-	.	gene_id "MSTRG.76480"; transcript_id "MSTRG.76480.76"; exon_number "1";
chr17	StringTie	exon	35765819	35766894	1000	-	.	gene_id "MSTRG.76480"; transcript_id "MSTRG.76480.76"; exon_number "2";
chr17	StringTie	exon	35767752	35767919	1000	-	.	gene_id "MSTRG.76480"; transcript_id "MSTRG.76480.76"; exon_number "3";
chr17	StringTie	exon	35768230	35768379	1000	-	.	gene_id "MSTRG.76480"; transcript_id "MSTRG.76480.76"; exon_number "4";
chr17	StringTie	exon	35770067	35770312	1000	-	.	gene_id "MSTRG.76480"; transcript_id "MSTRG.76480.76"; exon_number "5";
chr17	StringTie	exon	35773180	35773404	1000	-	.	gene_id "MSTRG.76480"; transcript_id "MSTRG.76480.76"; exon_number "6";
chr17	StringTie	exon	35778888	35779075	1000	-	.	gene_id "MSTRG.76480"; transcript_id "MSTRG.76480.76"; exon_number "7";
chr17	StringTie	exon	35779244	35779323	1000	-	.	gene_id "MSTRG.76480"; transcript_id "MSTRG.76480.76"; exon_number "8";
chr17	StringTie	exon	35784394	35784559	1000	-	.	gene_id "MSTRG.76480"; transcript_id "MSTRG.76480.76"; exon_number "9";
chr17	StringTie	exon	35795239	35796452	1000	-	.	gene_id "MSTRG.76480"; transcript_id "MSTRG.76480.76"; exon_number "10";
chr17	StringTie	transcript	35756115	35795632	1000	-	.	gene_id "MSTRG.76480"; transcript_id "MSTRG.76480.77";
chr17	StringTie	exon	35756115	35756419	1000	-	.	gene_id "MSTRG.76480"; transcript_id "MSTRG.76480.77"; exon_number "1";
chr17	StringTie	exon	35765819	35766894	1000	-	.	gene_id "MSTRG.76480"; transcript_id "MSTRG.76480.77"; exon_number "2";
chr17	StringTie	exon	35767752	35767919	1000	-	.	gene_id "MSTRG.76480"; transcript_id "MSTRG.76480.77"; exon_number "3";
chr17	StringTie	exon	35768230	35768379	1000	-	.	gene_id "MSTRG.76480"; transcript_id "MSTRG.76480.77"; exon_number "4";
chr17	StringTie	exon	35770067	35770312	1000	-	.	gene_id "MSTRG.76480"; transcript_id "MSTRG.76480.77"; exon_number "5";
chr17	StringTie	exon	35778888	35779075	1000	-	.	gene_id "MSTRG.76480"; transcript_id "MSTRG.76480.77"; exon_number "6";
chr17	StringTie	exon	35779244	35779323	1000	-	.	gene_id "MSTRG.76480"; transcript_id "MSTRG.76480.77"; exon_number "7";
chr17	StringTie	exon	35784394	35784559	1000	-	.	gene_id "MSTRG.76480"; transcript_id "MSTRG.76480.77"; exon_number "8";
chr17	StringTie	exon	35795239	35795632	1000	-	.	gene_id "MSTRG.76480"; transcript_id "MSTRG.76480.77"; exon_number "9";
chr17	StringTie	transcript	35756115	35795745	1000	-	.	gene_id "MSTRG.76480"; transcript_id "MSTRG.76480.78";
chr17	StringTie	exon	35756115	35756419	1000	-	.	gene_id "MSTRG.76480"; transcript_id "MSTRG.76480.78"; exon_number "1";
chr17	StringTie	exon	35765819	35766894	1000	-	.	gene_id "MSTRG.76480"; transcript_id "MSTRG.76480.78"; exon_number "2";
chr17	StringTie	exon	35767752	35767889	1000	-	.	gene_id "MSTRG.76480"; transcript_id "MSTRG.76480.78"; exon_number "3";
chr17	StringTie	exon	35768230	35768379	1000	-	.	gene_id "MSTRG.76480"; transcript_id "MSTRG.76480.78"; exon_number "4";
chr17	StringTie	exon	35770067	35770312	1000	-	.	gene_id "MSTRG.76480"; transcript_id "MSTRG.76480.78"; exon_number "5";
chr17	StringTie	exon	35773180	35773404	1000	-	.	gene_id "MSTRG.76480"; transcript_id "MSTRG.76480.78"; exon_number "6";
chr17	StringTie	exon	35778888	35779075	1000	-	.	gene_id "MSTRG.76480"; transcript_id "MSTRG.76480.78"; exon_number "7";
chr17	StringTie	exon	35779244	35779323	1000	-	.	gene_id "MSTRG.76480"; transcript_id "MSTRG.76480.78"; exon_number "8";
chr17	StringTie	exon	35795183	35795745	1000	-	.	gene_id "MSTRG.76480"; transcript_id "MSTRG.76480.78"; exon_number "9";
chr17	StringTie	transcript	35756115	35795727	1000	-	.	gene_id "MSTRG.76480"; transcript_id "MSTRG.76480.79";
chr17	StringTie	exon	35756115	35756419	1000	-	.	gene_id "MSTRG.76480"; transcript_id "MSTRG.76480.79"; exon_number "1";
chr17	StringTie	exon	35765819	35766760	1000	-	.	gene_id "MSTRG.76480"; transcript_id "MSTRG.76480.79"; exon_number "2";
chr17	StringTie	exon	35767752	35767919	1000	-	.	gene_id "MSTRG.76480"; transcript_id "MSTRG.76480.79"; exon_number "3";
chr17	StringTie	exon	35768230	35768379	1000	-	.	gene_id "MSTRG.76480"; transcript_id "MSTRG.76480.79"; exon_number "4";
chr17	StringTie	exon	35770067	35770312	1000	-	.	gene_id "MSTRG.76480"; transcript_id "MSTRG.76480.79"; exon_number "5";
chr17	StringTie	exon	35773180	35773404	1000	-	.	gene_id "MSTRG.76480"; transcript_id "MSTRG.76480.79"; exon_number "6";
chr17	StringTie	exon	35778888	35779075	1000	-	.	gene_id "MSTRG.76480"; transcript_id "MSTRG.76480.79"; exon_number "7";
chr17	StringTie	exon	35779244	35779323	1000	-	.	gene_id "MSTRG.76480"; transcript_id "MSTRG.76480.79"; exon_number "8";
chr17	StringTie	exon	35784436	35784559	1000	-	.	gene_id "MSTRG.76480"; transcript_id "MSTRG.76480.79"; exon_number "9";
chr17	StringTie	exon	35795267	35795727	1000	-	.	gene_id "MSTRG.76480"; transcript_id "MSTRG.76480.79"; exon_number "10";
chr17	StringTie	transcript	35744503	35796586	1000	-	.	gene_id "MSTRG.76480"; transcript_id "MSTRG.76480.8";
chr17	StringTie	exon	35744503	35746411	1000	-	.	gene_id "MSTRG.76480"; transcript_id "MSTRG.76480.8"; exon_number "1";
chr17	StringTie	exon	35747016	35747945	1000	-	.	gene_id "MSTRG.76480"; transcript_id "MSTRG.76480.8"; exon_number "2";
chr17	StringTie	exon	35749110	35749217	1000	-	.	gene_id "MSTRG.76480"; transcript_id "MSTRG.76480.8"; exon_number "3";
chr17	StringTie	exon	35750077	35756419	1000	-	.	gene_id "MSTRG.76480"; transcript_id "MSTRG.76480.8"; exon_number "4";
chr17	StringTie	exon	35765819	35766894	1000	-	.	gene_id "MSTRG.76480"; transcript_id "MSTRG.76480.8"; exon_number "5";
chr17	StringTie	exon	35767752	35767919	1000	-	.	gene_id "MSTRG.76480"; transcript_id "MSTRG.76480.8"; exon_number "6";
chr17	StringTie	exon	35768230	35768379	1000	-	.	gene_id "MSTRG.76480"; transcript_id "MSTRG.76480.8"; exon_number "7";
chr17	StringTie	exon	35770067	35770312	1000	-	.	gene_id "MSTRG.76480"; transcript_id "MSTRG.76480.8"; exon_number "8";
chr17	StringTie	exon	35773180	35773404	1000	-	.	gene_id "MSTRG.76480"; transcript_id "MSTRG.76480.8"; exon_number "9";
chr17	StringTie	exon	35778888	35779075	1000	-	.	gene_id "MSTRG.76480"; transcript_id "MSTRG.76480.8"; exon_number "10";
chr17	StringTie	exon	35779244	35779323	1000	-	.	gene_id "MSTRG.76480"; transcript_id "MSTRG.76480.8"; exon_number "11";
chr17	StringTie	exon	35784394	35784559	1000	-	.	gene_id "MSTRG.76480"; transcript_id "MSTRG.76480.8"; exon_number "12";
chr17	StringTie	exon	35795267	35796586	1000	-	.	gene_id "MSTRG.76480"; transcript_id "MSTRG.76480.8"; exon_number "13";
chr17	StringTie	transcript	35756116	35795741	1000	-	.	gene_id "MSTRG.76480"; transcript_id "MSTRG.76480.80";
chr17	StringTie	exon	35756116	35756419	1000	-	.	gene_id "MSTRG.76480"; transcript_id "MSTRG.76480.80"; exon_number "1";
chr17	StringTie	exon	35765819	35766760	1000	-	.	gene_id "MSTRG.76480"; transcript_id "MSTRG.76480.80"; exon_number "2";
chr17	StringTie	exon	35767752	35767919	1000	-	.	gene_id "MSTRG.76480"; transcript_id "MSTRG.76480.80"; exon_number "3";
chr17	StringTie	exon	35768230	35768379	1000	-	.	gene_id "MSTRG.76480"; transcript_id "MSTRG.76480.80"; exon_number "4";
chr17	StringTie	exon	35770067	35770312	1000	-	.	gene_id "MSTRG.76480"; transcript_id "MSTRG.76480.80"; exon_number "5";
chr17	StringTie	exon	35773180	35773404	1000	-	.	gene_id "MSTRG.76480"; transcript_id "MSTRG.76480.80"; exon_number "6";
chr17	StringTie	exon	35778888	35779075	1000	-	.	gene_id "MSTRG.76480"; transcript_id "MSTRG.76480.80"; exon_number "7";
chr17	StringTie	exon	35779244	35779323	1000	-	.	gene_id "MSTRG.76480"; transcript_id "MSTRG.76480.80"; exon_number "8";
chr17	StringTie	exon	35784394	35784559	1000	-	.	gene_id "MSTRG.76480"; transcript_id "MSTRG.76480.80"; exon_number "9";
chr17	StringTie	exon	35795239	35795741	1000	-	.	gene_id "MSTRG.76480"; transcript_id "MSTRG.76480.80"; exon_number "10";
chr17	StringTie	transcript	35756118	35795633	1000	-	.	gene_id "MSTRG.76480"; transcript_id "MSTRG.76480.81";
chr17	StringTie	exon	35756118	35756419	1000	-	.	gene_id "MSTRG.76480"; transcript_id "MSTRG.76480.81"; exon_number "1";
chr17	StringTie	exon	35767752	35767889	1000	-	.	gene_id "MSTRG.76480"; transcript_id "MSTRG.76480.81"; exon_number "2";
chr17	StringTie	exon	35768230	35768379	1000	-	.	gene_id "MSTRG.76480"; transcript_id "MSTRG.76480.81"; exon_number "3";
chr17	StringTie	exon	35770067	35770312	1000	-	.	gene_id "MSTRG.76480"; transcript_id "MSTRG.76480.81"; exon_number "4";
chr17	StringTie	exon	35773180	35773404	1000	-	.	gene_id "MSTRG.76480"; transcript_id "MSTRG.76480.81"; exon_number "5";
chr17	StringTie	exon	35778888	35779075	1000	-	.	gene_id "MSTRG.76480"; transcript_id "MSTRG.76480.81"; exon_number "6";
chr17	StringTie	exon	35779244	35779323	1000	-	.	gene_id "MSTRG.76480"; transcript_id "MSTRG.76480.81"; exon_number "7";
chr17	StringTie	exon	35784394	35784559	1000	-	.	gene_id "MSTRG.76480"; transcript_id "MSTRG.76480.81"; exon_number "8";
chr17	StringTie	exon	35795267	35795633	1000	-	.	gene_id "MSTRG.76480"; transcript_id "MSTRG.76480.81"; exon_number "9";
chr17	StringTie	transcript	35756124	35796333	1000	-	.	gene_id "MSTRG.76480"; transcript_id "MSTRG.76480.82";
chr17	StringTie	exon	35756124	35756419	1000	-	.	gene_id "MSTRG.76480"; transcript_id "MSTRG.76480.82"; exon_number "1";
chr17	StringTie	exon	35765819	35766760	1000	-	.	gene_id "MSTRG.76480"; transcript_id "MSTRG.76480.82"; exon_number "2";
chr17	StringTie	exon	35767752	35767919	1000	-	.	gene_id "MSTRG.76480"; transcript_id "MSTRG.76480.82"; exon_number "3";
chr17	StringTie	exon	35768230	35768379	1000	-	.	gene_id "MSTRG.76480"; transcript_id "MSTRG.76480.82"; exon_number "4";
chr17	StringTie	exon	35770067	35770312	1000	-	.	gene_id "MSTRG.76480"; transcript_id "MSTRG.76480.82"; exon_number "5";
chr17	StringTie	exon	35773180	35773404	1000	-	.	gene_id "MSTRG.76480"; transcript_id "MSTRG.76480.82"; exon_number "6";
chr17	StringTie	exon	35778888	35779075	1000	-	.	gene_id "MSTRG.76480"; transcript_id "MSTRG.76480.82"; exon_number "7";
chr17	StringTie	exon	35779244	35779323	1000	-	.	gene_id "MSTRG.76480"; transcript_id "MSTRG.76480.82"; exon_number "8";
chr17	StringTie	exon	35795239	35796333	1000	-	.	gene_id "MSTRG.76480"; transcript_id "MSTRG.76480.82"; exon_number "9";
chr17	StringTie	transcript	35756124	35795685	1000	-	.	gene_id "MSTRG.76480"; transcript_id "MSTRG.76480.83";
chr17	StringTie	exon	35756124	35757449	1000	-	.	gene_id "MSTRG.76480"; transcript_id "MSTRG.76480.83"; exon_number "1";
chr17	StringTie	exon	35765819	35766894	1000	-	.	gene_id "MSTRG.76480"; transcript_id "MSTRG.76480.83"; exon_number "2";
chr17	StringTie	exon	35767752	35767919	1000	-	.	gene_id "MSTRG.76480"; transcript_id "MSTRG.76480.83"; exon_number "3";
chr17	StringTie	exon	35768230	35768379	1000	-	.	gene_id "MSTRG.76480"; transcript_id "MSTRG.76480.83"; exon_number "4";
chr17	StringTie	exon	35770067	35770312	1000	-	.	gene_id "MSTRG.76480"; transcript_id "MSTRG.76480.83"; exon_number "5";
chr17	StringTie	exon	35778888	35779075	1000	-	.	gene_id "MSTRG.76480"; transcript_id "MSTRG.76480.83"; exon_number "6";
chr17	StringTie	exon	35779244	35779323	1000	-	.	gene_id "MSTRG.76480"; transcript_id "MSTRG.76480.83"; exon_number "7";
chr17	StringTie	exon	35784394	35784559	1000	-	.	gene_id "MSTRG.76480"; transcript_id "MSTRG.76480.83"; exon_number "8";
chr17	StringTie	exon	35795267	35795685	1000	-	.	gene_id "MSTRG.76480"; transcript_id "MSTRG.76480.83"; exon_number "9";
chr17	StringTie	transcript	35756124	35795617	1000	-	.	gene_id "MSTRG.76480"; transcript_id "MSTRG.76480.84";
chr17	StringTie	exon	35756124	35757449	1000	-	.	gene_id "MSTRG.76480"; transcript_id "MSTRG.76480.84"; exon_number "1";
chr17	StringTie	exon	35765819	35766894	1000	-	.	gene_id "MSTRG.76480"; transcript_id "MSTRG.76480.84"; exon_number "2";
chr17	StringTie	exon	35767752	35767919	1000	-	.	gene_id "MSTRG.76480"; transcript_id "MSTRG.76480.84"; exon_number "3";
chr17	StringTie	exon	35768230	35768379	1000	-	.	gene_id "MSTRG.76480"; transcript_id "MSTRG.76480.84"; exon_number "4";
chr17	StringTie	exon	35770067	35770312	1000	-	.	gene_id "MSTRG.76480"; transcript_id "MSTRG.76480.84"; exon_number "5";
chr17	StringTie	exon	35772131	35773404	1000	-	.	gene_id "MSTRG.76480"; transcript_id "MSTRG.76480.84"; exon_number "6";
chr17	StringTie	exon	35778888	35779075	1000	-	.	gene_id "MSTRG.76480"; transcript_id "MSTRG.76480.84"; exon_number "7";
chr17	StringTie	exon	35779244	35779323	1000	-	.	gene_id "MSTRG.76480"; transcript_id "MSTRG.76480.84"; exon_number "8";
chr17	StringTie	exon	35795239	35795617	1000	-	.	gene_id "MSTRG.76480"; transcript_id "MSTRG.76480.84"; exon_number "9";
chr17	StringTie	transcript	35756124	35795604	1000	-	.	gene_id "MSTRG.76480"; transcript_id "MSTRG.76480.85";
chr17	StringTie	exon	35756124	35757449	1000	-	.	gene_id "MSTRG.76480"; transcript_id "MSTRG.76480.85"; exon_number "1";
chr17	StringTie	exon	35765819	35766894	1000	-	.	gene_id "MSTRG.76480"; transcript_id "MSTRG.76480.85"; exon_number "2";
chr17	StringTie	exon	35767752	35767919	1000	-	.	gene_id "MSTRG.76480"; transcript_id "MSTRG.76480.85"; exon_number "3";
chr17	StringTie	exon	35768230	35768379	1000	-	.	gene_id "MSTRG.76480"; transcript_id "MSTRG.76480.85"; exon_number "4";
chr17	StringTie	exon	35770067	35770312	1000	-	.	gene_id "MSTRG.76480"; transcript_id "MSTRG.76480.85"; exon_number "5";
chr17	StringTie	exon	35772131	35773404	1000	-	.	gene_id "MSTRG.76480"; transcript_id "MSTRG.76480.85"; exon_number "6";
chr17	StringTie	exon	35778888	35779075	1000	-	.	gene_id "MSTRG.76480"; transcript_id "MSTRG.76480.85"; exon_number "7";
chr17	StringTie	exon	35779244	35779323	1000	-	.	gene_id "MSTRG.76480"; transcript_id "MSTRG.76480.85"; exon_number "8";
chr17	StringTie	exon	35795183	35795604	1000	-	.	gene_id "MSTRG.76480"; transcript_id "MSTRG.76480.85"; exon_number "9";
chr17	StringTie	transcript	35756124	35795675	1000	-	.	gene_id "MSTRG.76480"; transcript_id "MSTRG.76480.86";
chr17	StringTie	exon	35756124	35756419	1000	-	.	gene_id "MSTRG.76480"; transcript_id "MSTRG.76480.86"; exon_number "1";
chr17	StringTie	exon	35765819	35766894	1000	-	.	gene_id "MSTRG.76480"; transcript_id "MSTRG.76480.86"; exon_number "2";
chr17	StringTie	exon	35767752	35767919	1000	-	.	gene_id "MSTRG.76480"; transcript_id "MSTRG.76480.86"; exon_number "3";
chr17	StringTie	exon	35768234	35768379	1000	-	.	gene_id "MSTRG.76480"; transcript_id "MSTRG.76480.86"; exon_number "4";
chr17	StringTie	exon	35770067	35770312	1000	-	.	gene_id "MSTRG.76480"; transcript_id "MSTRG.76480.86"; exon_number "5";
chr17	StringTie	exon	35773180	35773404	1000	-	.	gene_id "MSTRG.76480"; transcript_id "MSTRG.76480.86"; exon_number "6";
chr17	StringTie	exon	35778888	35779075	1000	-	.	gene_id "MSTRG.76480"; transcript_id "MSTRG.76480.86"; exon_number "7";
chr17	StringTie	exon	35779244	35779323	1000	-	.	gene_id "MSTRG.76480"; transcript_id "MSTRG.76480.86"; exon_number "8";
chr17	StringTie	exon	35784394	35784559	1000	-	.	gene_id "MSTRG.76480"; transcript_id "MSTRG.76480.86"; exon_number "9";
chr17	StringTie	exon	35795183	35795675	1000	-	.	gene_id "MSTRG.76480"; transcript_id "MSTRG.76480.86"; exon_number "10";
chr17	StringTie	transcript	35756126	35795684	1000	-	.	gene_id "MSTRG.76480"; transcript_id "MSTRG.76480.87";
chr17	StringTie	exon	35756126	35756419	1000	-	.	gene_id "MSTRG.76480"; transcript_id "MSTRG.76480.87"; exon_number "1";
chr17	StringTie	exon	35767752	35767919	1000	-	.	gene_id "MSTRG.76480"; transcript_id "MSTRG.76480.87"; exon_number "2";
chr17	StringTie	exon	35768230	35768379	1000	-	.	gene_id "MSTRG.76480"; transcript_id "MSTRG.76480.87"; exon_number "3";
chr17	StringTie	exon	35770067	35770312	1000	-	.	gene_id "MSTRG.76480"; transcript_id "MSTRG.76480.87"; exon_number "4";
chr17	StringTie	exon	35773180	35773404	1000	-	.	gene_id "MSTRG.76480"; transcript_id "MSTRG.76480.87"; exon_number "5";
chr17	StringTie	exon	35778888	35779075	1000	-	.	gene_id "MSTRG.76480"; transcript_id "MSTRG.76480.87"; exon_number "6";
chr17	StringTie	exon	35779244	35779323	1000	-	.	gene_id "MSTRG.76480"; transcript_id "MSTRG.76480.87"; exon_number "7";
chr17	StringTie	exon	35780710	35780827	1000	-	.	gene_id "MSTRG.76480"; transcript_id "MSTRG.76480.87"; exon_number "8";
chr17	StringTie	exon	35795183	35795684	1000	-	.	gene_id "MSTRG.76480"; transcript_id "MSTRG.76480.87"; exon_number "9";
chr17	StringTie	transcript	35756129	35795659	1000	-	.	gene_id "MSTRG.76480"; transcript_id "MSTRG.76480.88";
chr17	StringTie	exon	35756129	35756419	1000	-	.	gene_id "MSTRG.76480"; transcript_id "MSTRG.76480.88"; exon_number "1";
chr17	StringTie	exon	35767752	35767919	1000	-	.	gene_id "MSTRG.76480"; transcript_id "MSTRG.76480.88"; exon_number "2";
chr17	StringTie	exon	35768230	35768379	1000	-	.	gene_id "MSTRG.76480"; transcript_id "MSTRG.76480.88"; exon_number "3";
chr17	StringTie	exon	35770067	35770312	1000	-	.	gene_id "MSTRG.76480"; transcript_id "MSTRG.76480.88"; exon_number "4";
chr17	StringTie	exon	35778888	35779075	1000	-	.	gene_id "MSTRG.76480"; transcript_id "MSTRG.76480.88"; exon_number "5";
chr17	StringTie	exon	35779244	35779323	1000	-	.	gene_id "MSTRG.76480"; transcript_id "MSTRG.76480.88"; exon_number "6";
chr17	StringTie	exon	35784394	35784559	1000	-	.	gene_id "MSTRG.76480"; transcript_id "MSTRG.76480.88"; exon_number "7";
chr17	StringTie	exon	35795267	35795659	1000	-	.	gene_id "MSTRG.76480"; transcript_id "MSTRG.76480.88"; exon_number "8";
chr17	StringTie	transcript	35756133	35795716	1000	-	.	gene_id "MSTRG.76480"; transcript_id "MSTRG.76480.89";
chr17	StringTie	exon	35756133	35756419	1000	-	.	gene_id "MSTRG.76480"; transcript_id "MSTRG.76480.89"; exon_number "1";
chr17	StringTie	exon	35766197	35766760	1000	-	.	gene_id "MSTRG.76480"; transcript_id "MSTRG.76480.89"; exon_number "2";
chr17	StringTie	exon	35767752	35770312	1000	-	.	gene_id "MSTRG.76480"; transcript_id "MSTRG.76480.89"; exon_number "3";
chr17	StringTie	exon	35773180	35779075	1000	-	.	gene_id "MSTRG.76480"; transcript_id "MSTRG.76480.89"; exon_number "4";
chr17	StringTie	exon	35779244	35779323	1000	-	.	gene_id "MSTRG.76480"; transcript_id "MSTRG.76480.89"; exon_number "5";
chr17	StringTie	exon	35795267	35795716	1000	-	.	gene_id "MSTRG.76480"; transcript_id "MSTRG.76480.89"; exon_number "6";
chr17	StringTie	transcript	35744504	35795694	1000	-	.	gene_id "MSTRG.76480"; transcript_id "MSTRG.76480.9";
chr17	StringTie	exon	35744504	35746411	1000	-	.	gene_id "MSTRG.76480"; transcript_id "MSTRG.76480.9"; exon_number "1";
chr17	StringTie	exon	35747016	35747268	1000	-	.	gene_id "MSTRG.76480"; transcript_id "MSTRG.76480.9"; exon_number "2";
chr17	StringTie	exon	35747849	35747945	1000	-	.	gene_id "MSTRG.76480"; transcript_id "MSTRG.76480.9"; exon_number "3";
chr17	StringTie	exon	35749110	35749217	1000	-	.	gene_id "MSTRG.76480"; transcript_id "MSTRG.76480.9"; exon_number "4";
chr17	StringTie	exon	35750077	35756419	1000	-	.	gene_id "MSTRG.76480"; transcript_id "MSTRG.76480.9"; exon_number "5";
chr17	StringTie	exon	35765819	35766894	1000	-	.	gene_id "MSTRG.76480"; transcript_id "MSTRG.76480.9"; exon_number "6";
chr17	StringTie	exon	35767752	35767889	1000	-	.	gene_id "MSTRG.76480"; transcript_id "MSTRG.76480.9"; exon_number "7";
chr17	StringTie	exon	35768230	35768379	1000	-	.	gene_id "MSTRG.76480"; transcript_id "MSTRG.76480.9"; exon_number "8";
chr17	StringTie	exon	35770067	35770312	1000	-	.	gene_id "MSTRG.76480"; transcript_id "MSTRG.76480.9"; exon_number "9";
chr17	StringTie	exon	35773180	35773404	1000	-	.	gene_id "MSTRG.76480"; transcript_id "MSTRG.76480.9"; exon_number "10";
chr17	StringTie	exon	35778888	35779075	1000	-	.	gene_id "MSTRG.76480"; transcript_id "MSTRG.76480.9"; exon_number "11";
chr17	StringTie	exon	35779244	35779323	1000	-	.	gene_id "MSTRG.76480"; transcript_id "MSTRG.76480.9"; exon_number "12";
chr17	StringTie	exon	35795267	35795694	1000	-	.	gene_id "MSTRG.76480"; transcript_id "MSTRG.76480.9"; exon_number "13";
chr17	StringTie	transcript	35756137	35795629	1000	-	.	gene_id "MSTRG.76480"; transcript_id "MSTRG.76480.90";
chr17	StringTie	exon	35756137	35756419	1000	-	.	gene_id "MSTRG.76480"; transcript_id "MSTRG.76480.90"; exon_number "1";
chr17	StringTie	exon	35765819	35766894	1000	-	.	gene_id "MSTRG.76480"; transcript_id "MSTRG.76480.90"; exon_number "2";
chr17	StringTie	exon	35767752	35767919	1000	-	.	gene_id "MSTRG.76480"; transcript_id "MSTRG.76480.90"; exon_number "3";
chr17	StringTie	exon	35768234	35768379	1000	-	.	gene_id "MSTRG.76480"; transcript_id "MSTRG.76480.90"; exon_number "4";
chr17	StringTie	exon	35770067	35770312	1000	-	.	gene_id "MSTRG.76480"; transcript_id "MSTRG.76480.90"; exon_number "5";
chr17	StringTie	exon	35773180	35773404	1000	-	.	gene_id "MSTRG.76480"; transcript_id "MSTRG.76480.90"; exon_number "6";
chr17	StringTie	exon	35778888	35779075	1000	-	.	gene_id "MSTRG.76480"; transcript_id "MSTRG.76480.90"; exon_number "7";
chr17	StringTie	exon	35779244	35779323	1000	-	.	gene_id "MSTRG.76480"; transcript_id "MSTRG.76480.90"; exon_number "8";
chr17	StringTie	exon	35795183	35795629	1000	-	.	gene_id "MSTRG.76480"; transcript_id "MSTRG.76480.90"; exon_number "9";
chr17	StringTie	transcript	35756137	35785002	1000	-	.	gene_id "MSTRG.76480"; transcript_id "MSTRG.76480.91";
chr17	StringTie	exon	35756137	35756419	1000	-	.	gene_id "MSTRG.76480"; transcript_id "MSTRG.76480.91"; exon_number "1";
chr17	StringTie	exon	35767752	35767915	1000	-	.	gene_id "MSTRG.76480"; transcript_id "MSTRG.76480.91"; exon_number "2";
chr17	StringTie	exon	35768230	35768379	1000	-	.	gene_id "MSTRG.76480"; transcript_id "MSTRG.76480.91"; exon_number "3";
chr17	StringTie	exon	35770067	35770312	1000	-	.	gene_id "MSTRG.76480"; transcript_id "MSTRG.76480.91"; exon_number "4";
chr17	StringTie	exon	35778888	35779075	1000	-	.	gene_id "MSTRG.76480"; transcript_id "MSTRG.76480.91"; exon_number "5";
chr17	StringTie	exon	35779244	35779323	1000	-	.	gene_id "MSTRG.76480"; transcript_id "MSTRG.76480.91"; exon_number "6";
chr17	StringTie	exon	35784394	35784559	1000	-	.	gene_id "MSTRG.76480"; transcript_id "MSTRG.76480.91"; exon_number "7";
chr17	StringTie	exon	35784696	35785002	1000	-	.	gene_id "MSTRG.76480"; transcript_id "MSTRG.76480.91"; exon_number "8";
chr17	StringTie	transcript	35756139	35795683	1000	-	.	gene_id "MSTRG.76480"; transcript_id "MSTRG.76480.92";
chr17	StringTie	exon	35756139	35757449	1000	-	.	gene_id "MSTRG.76480"; transcript_id "MSTRG.76480.92"; exon_number "1";
chr17	StringTie	exon	35765819	35766894	1000	-	.	gene_id "MSTRG.76480"; transcript_id "MSTRG.76480.92"; exon_number "2";
chr17	StringTie	exon	35767752	35767919	1000	-	.	gene_id "MSTRG.76480"; transcript_id "MSTRG.76480.92"; exon_number "3";
chr17	StringTie	exon	35768230	35768379	1000	-	.	gene_id "MSTRG.76480"; transcript_id "MSTRG.76480.92"; exon_number "4";
chr17	StringTie	exon	35770067	35770312	1000	-	.	gene_id "MSTRG.76480"; transcript_id "MSTRG.76480.92"; exon_number "5";
chr17	StringTie	exon	35773180	35773404	1000	-	.	gene_id "MSTRG.76480"; transcript_id "MSTRG.76480.92"; exon_number "6";
chr17	StringTie	exon	35778888	35779075	1000	-	.	gene_id "MSTRG.76480"; transcript_id "MSTRG.76480.92"; exon_number "7";
chr17	StringTie	exon	35779244	35779323	1000	-	.	gene_id "MSTRG.76480"; transcript_id "MSTRG.76480.92"; exon_number "8";
chr17	StringTie	exon	35795239	35795683	1000	-	.	gene_id "MSTRG.76480"; transcript_id "MSTRG.76480.92"; exon_number "9";
chr17	StringTie	transcript	35756143	35795716	1000	-	.	gene_id "MSTRG.76480"; transcript_id "MSTRG.76480.93";
chr17	StringTie	exon	35756143	35756419	1000	-	.	gene_id "MSTRG.76480"; transcript_id "MSTRG.76480.93"; exon_number "1";
chr17	StringTie	exon	35765819	35766760	1000	-	.	gene_id "MSTRG.76480"; transcript_id "MSTRG.76480.93"; exon_number "2";
chr17	StringTie	exon	35767752	35767919	1000	-	.	gene_id "MSTRG.76480"; transcript_id "MSTRG.76480.93"; exon_number "3";
chr17	StringTie	exon	35768230	35768379	1000	-	.	gene_id "MSTRG.76480"; transcript_id "MSTRG.76480.93"; exon_number "4";
chr17	StringTie	exon	35770067	35770312	1000	-	.	gene_id "MSTRG.76480"; transcript_id "MSTRG.76480.93"; exon_number "5";
chr17	StringTie	exon	35773180	35773404	1000	-	.	gene_id "MSTRG.76480"; transcript_id "MSTRG.76480.93"; exon_number "6";
chr17	StringTie	exon	35778888	35779075	1000	-	.	gene_id "MSTRG.76480"; transcript_id "MSTRG.76480.93"; exon_number "7";
chr17	StringTie	exon	35779244	35779323	1000	-	.	gene_id "MSTRG.76480"; transcript_id "MSTRG.76480.93"; exon_number "8";
chr17	StringTie	exon	35784394	35784559	1000	-	.	gene_id "MSTRG.76480"; transcript_id "MSTRG.76480.93"; exon_number "9";
chr17	StringTie	exon	35795183	35795716	1000	-	.	gene_id "MSTRG.76480"; transcript_id "MSTRG.76480.93"; exon_number "10";
chr17	StringTie	transcript	35756143	35795618	1000	-	.	gene_id "MSTRG.76480"; transcript_id "MSTRG.76480.94";
chr17	StringTie	exon	35756143	35756419	1000	-	.	gene_id "MSTRG.76480"; transcript_id "MSTRG.76480.94"; exon_number "1";
chr17	StringTie	exon	35765819	35766894	1000	-	.	gene_id "MSTRG.76480"; transcript_id "MSTRG.76480.94"; exon_number "2";
chr17	StringTie	exon	35767752	35767915	1000	-	.	gene_id "MSTRG.76480"; transcript_id "MSTRG.76480.94"; exon_number "3";
chr17	StringTie	exon	35768234	35768379	1000	-	.	gene_id "MSTRG.76480"; transcript_id "MSTRG.76480.94"; exon_number "4";
chr17	StringTie	exon	35770067	35770312	1000	-	.	gene_id "MSTRG.76480"; transcript_id "MSTRG.76480.94"; exon_number "5";
chr17	StringTie	exon	35778888	35779075	1000	-	.	gene_id "MSTRG.76480"; transcript_id "MSTRG.76480.94"; exon_number "6";
chr17	StringTie	exon	35779244	35779323	1000	-	.	gene_id "MSTRG.76480"; transcript_id "MSTRG.76480.94"; exon_number "7";
chr17	StringTie	exon	35795267	35795618	1000	-	.	gene_id "MSTRG.76480"; transcript_id "MSTRG.76480.94"; exon_number "8";
chr17	StringTie	transcript	35756143	35795618	1000	-	.	gene_id "MSTRG.76480"; transcript_id "MSTRG.76480.95";
chr17	StringTie	exon	35756143	35756419	1000	-	.	gene_id "MSTRG.76480"; transcript_id "MSTRG.76480.95"; exon_number "1";
chr17	StringTie	exon	35765819	35766894	1000	-	.	gene_id "MSTRG.76480"; transcript_id "MSTRG.76480.95"; exon_number "2";
chr17	StringTie	exon	35767752	35767915	1000	-	.	gene_id "MSTRG.76480"; transcript_id "MSTRG.76480.95"; exon_number "3";
chr17	StringTie	exon	35768234	35768379	1000	-	.	gene_id "MSTRG.76480"; transcript_id "MSTRG.76480.95"; exon_number "4";
chr17	StringTie	exon	35770067	35770312	1000	-	.	gene_id "MSTRG.76480"; transcript_id "MSTRG.76480.95"; exon_number "5";
chr17	StringTie	exon	35773180	35773404	1000	-	.	gene_id "MSTRG.76480"; transcript_id "MSTRG.76480.95"; exon_number "6";
chr17	StringTie	exon	35778888	35779075	1000	-	.	gene_id "MSTRG.76480"; transcript_id "MSTRG.76480.95"; exon_number "7";
chr17	StringTie	exon	35779244	35779323	1000	-	.	gene_id "MSTRG.76480"; transcript_id "MSTRG.76480.95"; exon_number "8";
chr17	StringTie	exon	35795239	35795618	1000	-	.	gene_id "MSTRG.76480"; transcript_id "MSTRG.76480.95"; exon_number "9";
chr17	StringTie	transcript	35756146	35796452	1000	-	.	gene_id "MSTRG.76480"; transcript_id "MSTRG.76480.96";
chr17	StringTie	exon	35756146	35756419	1000	-	.	gene_id "MSTRG.76480"; transcript_id "MSTRG.76480.96"; exon_number "1";
chr17	StringTie	exon	35765819	35766760	1000	-	.	gene_id "MSTRG.76480"; transcript_id "MSTRG.76480.96"; exon_number "2";
chr17	StringTie	exon	35767752	35767919	1000	-	.	gene_id "MSTRG.76480"; transcript_id "MSTRG.76480.96"; exon_number "3";
chr17	StringTie	exon	35768230	35768379	1000	-	.	gene_id "MSTRG.76480"; transcript_id "MSTRG.76480.96"; exon_number "4";
chr17	StringTie	exon	35770067	35770312	1000	-	.	gene_id "MSTRG.76480"; transcript_id "MSTRG.76480.96"; exon_number "5";
chr17	StringTie	exon	35778888	35779075	1000	-	.	gene_id "MSTRG.76480"; transcript_id "MSTRG.76480.96"; exon_number "6";
chr17	StringTie	exon	35779244	35779323	1000	-	.	gene_id "MSTRG.76480"; transcript_id "MSTRG.76480.96"; exon_number "7";
chr17	StringTie	exon	35795239	35796452	1000	-	.	gene_id "MSTRG.76480"; transcript_id "MSTRG.76480.96"; exon_number "8";
chr17	StringTie	transcript	35756148	35795628	1000	-	.	gene_id "MSTRG.76480"; transcript_id "MSTRG.76480.97";
chr17	StringTie	exon	35756148	35756419	1000	-	.	gene_id "MSTRG.76480"; transcript_id "MSTRG.76480.97"; exon_number "1";
chr17	StringTie	exon	35765819	35766894	1000	-	.	gene_id "MSTRG.76480"; transcript_id "MSTRG.76480.97"; exon_number "2";
chr17	StringTie	exon	35767752	35767919	1000	-	.	gene_id "MSTRG.76480"; transcript_id "MSTRG.76480.97"; exon_number "3";
chr17	StringTie	exon	35768230	35768379	1000	-	.	gene_id "MSTRG.76480"; transcript_id "MSTRG.76480.97"; exon_number "4";
chr17	StringTie	exon	35778888	35779075	1000	-	.	gene_id "MSTRG.76480"; transcript_id "MSTRG.76480.97"; exon_number "5";
chr17	StringTie	exon	35779244	35779323	1000	-	.	gene_id "MSTRG.76480"; transcript_id "MSTRG.76480.97"; exon_number "6";
chr17	StringTie	exon	35784394	35784559	1000	-	.	gene_id "MSTRG.76480"; transcript_id "MSTRG.76480.97"; exon_number "7";
chr17	StringTie	exon	35795183	35795628	1000	-	.	gene_id "MSTRG.76480"; transcript_id "MSTRG.76480.97"; exon_number "8";
chr17	StringTie	transcript	35756148	35795699	1000	-	.	gene_id "MSTRG.76480"; transcript_id "MSTRG.76480.98";
chr17	StringTie	exon	35756148	35756419	1000	-	.	gene_id "MSTRG.76480"; transcript_id "MSTRG.76480.98"; exon_number "1";
chr17	StringTie	exon	35765819	35766894	1000	-	.	gene_id "MSTRG.76480"; transcript_id "MSTRG.76480.98"; exon_number "2";
chr17	StringTie	exon	35767752	35767915	1000	-	.	gene_id "MSTRG.76480"; transcript_id "MSTRG.76480.98"; exon_number "3";
chr17	StringTie	exon	35768230	35768379	1000	-	.	gene_id "MSTRG.76480"; transcript_id "MSTRG.76480.98"; exon_number "4";
chr17	StringTie	exon	35770067	35770312	1000	-	.	gene_id "MSTRG.76480"; transcript_id "MSTRG.76480.98"; exon_number "5";
chr17	StringTie	exon	35778888	35779075	1000	-	.	gene_id "MSTRG.76480"; transcript_id "MSTRG.76480.98"; exon_number "6";
chr17	StringTie	exon	35779244	35779323	1000	-	.	gene_id "MSTRG.76480"; transcript_id "MSTRG.76480.98"; exon_number "7";
chr17	StringTie	exon	35795183	35795699	1000	-	.	gene_id "MSTRG.76480"; transcript_id "MSTRG.76480.98"; exon_number "8";
chr17	StringTie	transcript	35756148	35785541	1000	-	.	gene_id "MSTRG.76480"; transcript_id "MSTRG.76480.99";
chr17	StringTie	exon	35756148	35756419	1000	-	.	gene_id "MSTRG.76480"; transcript_id "MSTRG.76480.99"; exon_number "1";
chr17	StringTie	exon	35765819	35766894	1000	-	.	gene_id "MSTRG.76480"; transcript_id "MSTRG.76480.99"; exon_number "2";
chr17	StringTie	exon	35767752	35767915	1000	-	.	gene_id "MSTRG.76480"; transcript_id "MSTRG.76480.99"; exon_number "3";
chr17	StringTie	exon	35768230	35768379	1000	-	.	gene_id "MSTRG.76480"; transcript_id "MSTRG.76480.99"; exon_number "4";
chr17	StringTie	exon	35770067	35770312	1000	-	.	gene_id "MSTRG.76480"; transcript_id "MSTRG.76480.99"; exon_number "5";
chr17	StringTie	exon	35773180	35773404	1000	-	.	gene_id "MSTRG.76480"; transcript_id "MSTRG.76480.99"; exon_number "6";
chr17	StringTie	exon	35778888	35779075	1000	-	.	gene_id "MSTRG.76480"; transcript_id "MSTRG.76480.99"; exon_number "7";
chr17	StringTie	exon	35779244	35779323	1000	-	.	gene_id "MSTRG.76480"; transcript_id "MSTRG.76480.99"; exon_number "8";
chr17	StringTie	exon	35784394	35784559	1000	-	.	gene_id "MSTRG.76480"; transcript_id "MSTRG.76480.99"; exon_number "9";
chr17	StringTie	exon	35784696	35785541	1000	-	.	gene_id "MSTRG.76480"; transcript_id "MSTRG.76480.99"; exon_number "10";
chr17	StringTie	transcript	35760909	35764597	1000	+	.	gene_id "MSTRG.76481"; transcript_id "ENST00000603305"; gene_name "C17orf50"; ref_gene_id "ENSG00000270806";
chr17	StringTie	exon	35760909	35760954	1000	+	.	gene_id "MSTRG.76481"; transcript_id "ENST00000603305"; exon_number "1"; gene_name "C17orf50"; ref_gene_id "ENSG00000270806";
chr17	StringTie	exon	35763975	35764325	1000	+	.	gene_id "MSTRG.76481"; transcript_id "ENST00000603305"; exon_number "2"; gene_name "C17orf50"; ref_gene_id "ENSG00000270806";
chr17	StringTie	exon	35764426	35764597	1000	+	.	gene_id "MSTRG.76481"; transcript_id "ENST00000603305"; exon_number "3"; gene_name "C17orf50"; ref_gene_id "ENSG00000270806";
chr17	StringTie	transcript	35760897	35764614	1000	+	.	gene_id "MSTRG.76481"; transcript_id "ENST00000604830"; gene_name "C17orf50"; ref_gene_id "ENSG00000270806";
chr17	StringTie	exon	35760897	35760954	1000	+	.	gene_id "MSTRG.76481"; transcript_id "ENST00000604830"; exon_number "1"; gene_name "C17orf50"; ref_gene_id "ENSG00000270806";
chr17	StringTie	exon	35764007	35764236	1000	+	.	gene_id "MSTRG.76481"; transcript_id "ENST00000604830"; exon_number "2"; gene_name "C17orf50"; ref_gene_id "ENSG00000270806";
chr17	StringTie	exon	35764426	35764614	1000	+	.	gene_id "MSTRG.76481"; transcript_id "ENST00000604830"; exon_number "3"; gene_name "C17orf50"; ref_gene_id "ENSG00000270806";
chr17	StringTie	transcript	35760910	35765079	1000	+	.	gene_id "MSTRG.76481"; transcript_id "ENST00000605587"; gene_name "C17orf50"; ref_gene_id "ENSG00000270806";
chr17	StringTie	exon	35760910	35760954	1000	+	.	gene_id "MSTRG.76481"; transcript_id "ENST00000605587"; exon_number "1"; gene_name "C17orf50"; ref_gene_id "ENSG00000270806";
chr17	StringTie	exon	35764007	35764325	1000	+	.	gene_id "MSTRG.76481"; transcript_id "ENST00000605587"; exon_number "2"; gene_name "C17orf50"; ref_gene_id "ENSG00000270806";
chr17	StringTie	exon	35764426	35765079	1000	+	.	gene_id "MSTRG.76481"; transcript_id "ENST00000605587"; exon_number "3"; gene_name "C17orf50"; ref_gene_id "ENSG00000270806";
chr17	StringTie	transcript	35752679	35765199	1000	+	.	gene_id "MSTRG.76481"; transcript_id "MSTRG.76481.1";
chr17	StringTie	exon	35752679	35752760	1000	+	.	gene_id "MSTRG.76481"; transcript_id "MSTRG.76481.1"; exon_number "1";
chr17	StringTie	exon	35764007	35765199	1000	+	.	gene_id "MSTRG.76481"; transcript_id "MSTRG.76481.1"; exon_number "2";
chr17	StringTie	transcript	35752683	35765359	1000	+	.	gene_id "MSTRG.76481"; transcript_id "MSTRG.76481.2";
chr17	StringTie	exon	35752683	35752760	1000	+	.	gene_id "MSTRG.76481"; transcript_id "MSTRG.76481.2"; exon_number "1";
chr17	StringTie	exon	35757425	35757501	1000	+	.	gene_id "MSTRG.76481"; transcript_id "MSTRG.76481.2"; exon_number "2";
chr17	StringTie	exon	35764007	35764325	1000	+	.	gene_id "MSTRG.76481"; transcript_id "MSTRG.76481.2"; exon_number "3";
chr17	StringTie	exon	35764426	35765359	1000	+	.	gene_id "MSTRG.76481"; transcript_id "MSTRG.76481.2"; exon_number "4";
chr17	StringTie	transcript	35752685	35765074	1000	+	.	gene_id "MSTRG.76481"; transcript_id "MSTRG.76481.3";
chr17	StringTie	exon	35752685	35752760	1000	+	.	gene_id "MSTRG.76481"; transcript_id "MSTRG.76481.3"; exon_number "1";
chr17	StringTie	exon	35764007	35764325	1000	+	.	gene_id "MSTRG.76481"; transcript_id "MSTRG.76481.3"; exon_number "2";
chr17	StringTie	exon	35764426	35765074	1000	+	.	gene_id "MSTRG.76481"; transcript_id "MSTRG.76481.3"; exon_number "3";
chr17	StringTie	transcript	35752718	35765079	1000	+	.	gene_id "MSTRG.76481"; transcript_id "MSTRG.76481.4";
chr17	StringTie	exon	35752718	35752760	1000	+	.	gene_id "MSTRG.76481"; transcript_id "MSTRG.76481.4"; exon_number "1";
chr17	StringTie	exon	35757425	35757501	1000	+	.	gene_id "MSTRG.76481"; transcript_id "MSTRG.76481.4"; exon_number "2";
chr17	StringTie	exon	35764007	35765079	1000	+	.	gene_id "MSTRG.76481"; transcript_id "MSTRG.76481.4"; exon_number "3";
chr17	StringTie	transcript	35760883	35765156	1000	+	.	gene_id "MSTRG.76481"; transcript_id "MSTRG.76481.5";
chr17	StringTie	exon	35760883	35760954	1000	+	.	gene_id "MSTRG.76481"; transcript_id "MSTRG.76481.5"; exon_number "1";
chr17	StringTie	exon	35764007	35765156	1000	+	.	gene_id "MSTRG.76481"; transcript_id "MSTRG.76481.5"; exon_number "2";
chr17	StringTie	transcript	35765842	35766324	1000	+	.	gene_id "MSTRG.76482"; transcript_id "MSTRG.76482.1";
chr17	StringTie	exon	35765842	35766172	1000	+	.	gene_id "MSTRG.76482"; transcript_id "MSTRG.76482.1"; exon_number "1";
chr17	StringTie	exon	35766227	35766324	1000	+	.	gene_id "MSTRG.76482"; transcript_id "MSTRG.76482.1"; exon_number "2";
chr17	StringTie	transcript	35801762	35805355	1000	-	.	gene_id "MSTRG.76483"; transcript_id "MSTRG.76483.1";
chr17	StringTie	exon	35801762	35805355	1000	-	.	gene_id "MSTRG.76483"; transcript_id "MSTRG.76483.1"; exon_number "1";
chr17	StringTie	transcript	35808489	35808897	1000	-	.	gene_id "MSTRG.76484"; transcript_id "ENST00000605738"; gene_name "AC015849.12"; ref_gene_id "ENSG00000270829";
chr17	StringTie	exon	35808489	35808897	1000	-	.	gene_id "MSTRG.76484"; transcript_id "ENST00000605738"; exon_number "1"; gene_name "AC015849.12"; ref_gene_id "ENSG00000270829";
chr17	StringTie	transcript	35816717	35830293	1000	-	.	gene_id "MSTRG.76485"; transcript_id "ENST00000603981"; gene_name "AC015849.19"; ref_gene_id "ENSG00000270871";
chr17	StringTie	exon	35816717	35816941	1000	-	.	gene_id "MSTRG.76485"; transcript_id "ENST00000603981"; exon_number "1"; gene_name "AC015849.19"; ref_gene_id "ENSG00000270871";
chr17	StringTie	exon	35830031	35830293	1000	-	.	gene_id "MSTRG.76485"; transcript_id "ENST00000603981"; exon_number "2"; gene_name "AC015849.19"; ref_gene_id "ENSG00000270871";
chr17	StringTie	transcript	35814456	35836115	1000	-	.	gene_id "MSTRG.76485"; transcript_id "MSTRG.76485.1";
chr17	StringTie	exon	35814456	35816941	1000	-	.	gene_id "MSTRG.76485"; transcript_id "MSTRG.76485.1"; exon_number "1";
chr17	StringTie	exon	35830031	35831792	1000	-	.	gene_id "MSTRG.76485"; transcript_id "MSTRG.76485.1"; exon_number "2";
chr17	StringTie	exon	35835033	35836115	1000	-	.	gene_id "MSTRG.76485"; transcript_id "MSTRG.76485.1"; exon_number "3";
chr17	StringTie	transcript	35818399	35823713	1000	+	.	gene_id "MSTRG.76486"; transcript_id "ENST00000603678"; gene_name "AC015849.13"; ref_gene_id "ENSG00000270894";
chr17	StringTie	exon	35818399	35818714	1000	+	.	gene_id "MSTRG.76486"; transcript_id "ENST00000603678"; exon_number "1"; gene_name "AC015849.13"; ref_gene_id "ENSG00000270894";
chr17	StringTie	exon	35823609	35823713	1000	+	.	gene_id "MSTRG.76486"; transcript_id "ENST00000603678"; exon_number "2"; gene_name "AC015849.13"; ref_gene_id "ENSG00000270894";
chr17	StringTie	transcript	35842366	35845023	1000	-	.	gene_id "MSTRG.76487"; transcript_id "MSTRG.76487.1";
chr17	StringTie	exon	35842366	35842417	1000	-	.	gene_id "MSTRG.76487"; transcript_id "MSTRG.76487.1"; exon_number "1";
chr17	StringTie	exon	35844542	35844888	1000	-	.	gene_id "MSTRG.76487"; transcript_id "MSTRG.76487.1"; exon_number "2";
chr17	StringTie	exon	35844968	35845023	1000	-	.	gene_id "MSTRG.76487"; transcript_id "MSTRG.76487.1"; exon_number "3";
chr17	StringTie	transcript	35842387	35845119	1000	-	.	gene_id "MSTRG.76487"; transcript_id "MSTRG.76487.2";
chr17	StringTie	exon	35842387	35842417	1000	-	.	gene_id "MSTRG.76487"; transcript_id "MSTRG.76487.2"; exon_number "1";
chr17	StringTie	exon	35844722	35845119	1000	-	.	gene_id "MSTRG.76487"; transcript_id "MSTRG.76487.2"; exon_number "2";
chr17	StringTie	transcript	35864273	35868871	1000	-	.	gene_id "MSTRG.76488"; transcript_id "ENST00000603218"; gene_name "HEATR9"; ref_gene_id "ENSG00000270379";
chr17	StringTie	exon	35864273	35864302	1000	-	.	gene_id "MSTRG.76488"; transcript_id "ENST00000603218"; exon_number "1"; gene_name "HEATR9"; ref_gene_id "ENSG00000270379";
chr17	StringTie	exon	35864497	35864553	1000	-	.	gene_id "MSTRG.76488"; transcript_id "ENST00000603218"; exon_number "2"; gene_name "HEATR9"; ref_gene_id "ENSG00000270379";
chr17	StringTie	exon	35864878	35864890	1000	-	.	gene_id "MSTRG.76488"; transcript_id "ENST00000603218"; exon_number "3"; gene_name "HEATR9"; ref_gene_id "ENSG00000270379";
chr17	StringTie	exon	35865215	35865396	1000	-	.	gene_id "MSTRG.76488"; transcript_id "ENST00000603218"; exon_number "4"; gene_name "HEATR9"; ref_gene_id "ENSG00000270379";
chr17	StringTie	exon	35866724	35866773	1000	-	.	gene_id "MSTRG.76488"; transcript_id "ENST00000603218"; exon_number "5"; gene_name "HEATR9"; ref_gene_id "ENSG00000270379";
chr17	StringTie	exon	35868655	35868871	1000	-	.	gene_id "MSTRG.76488"; transcript_id "ENST00000603218"; exon_number "6"; gene_name "HEATR9"; ref_gene_id "ENSG00000270379";
chr17	StringTie	transcript	35855002	35868827	1000	-	.	gene_id "MSTRG.76488"; transcript_id "ENST00000603323"; gene_name "HEATR9"; ref_gene_id "ENSG00000270379";
chr17	StringTie	exon	35855002	35855410	1000	-	.	gene_id "MSTRG.76488"; transcript_id "ENST00000603323"; exon_number "1"; gene_name "HEATR9"; ref_gene_id "ENSG00000270379";
chr17	StringTie	exon	35855664	35855750	1000	-	.	gene_id "MSTRG.76488"; transcript_id "ENST00000603323"; exon_number "2"; gene_name "HEATR9"; ref_gene_id "ENSG00000270379";
chr17	StringTie	exon	35856173	35856224	1000	-	.	gene_id "MSTRG.76488"; transcript_id "ENST00000603323"; exon_number "3"; gene_name "HEATR9"; ref_gene_id "ENSG00000270379";
chr17	StringTie	exon	35856732	35856805	1000	-	.	gene_id "MSTRG.76488"; transcript_id "ENST00000603323"; exon_number "4"; gene_name "HEATR9"; ref_gene_id "ENSG00000270379";
chr17	StringTie	exon	35858200	35858319	1000	-	.	gene_id "MSTRG.76488"; transcript_id "ENST00000603323"; exon_number "5"; gene_name "HEATR9"; ref_gene_id "ENSG00000270379";
chr17	StringTie	exon	35858433	35858525	1000	-	.	gene_id "MSTRG.76488"; transcript_id "ENST00000603323"; exon_number "6"; gene_name "HEATR9"; ref_gene_id "ENSG00000270379";
chr17	StringTie	exon	35858888	35859070	1000	-	.	gene_id "MSTRG.76488"; transcript_id "ENST00000603323"; exon_number "7"; gene_name "HEATR9"; ref_gene_id "ENSG00000270379";
chr17	StringTie	exon	35862951	35863125	1000	-	.	gene_id "MSTRG.76488"; transcript_id "ENST00000603323"; exon_number "8"; gene_name "HEATR9"; ref_gene_id "ENSG00000270379";
chr17	StringTie	exon	35863502	35863559	1000	-	.	gene_id "MSTRG.76488"; transcript_id "ENST00000603323"; exon_number "9"; gene_name "HEATR9"; ref_gene_id "ENSG00000270379";
chr17	StringTie	exon	35864246	35864302	1000	-	.	gene_id "MSTRG.76488"; transcript_id "ENST00000603323"; exon_number "10"; gene_name "HEATR9"; ref_gene_id "ENSG00000270379";
chr17	StringTie	exon	35864497	35864553	1000	-	.	gene_id "MSTRG.76488"; transcript_id "ENST00000603323"; exon_number "11"; gene_name "HEATR9"; ref_gene_id "ENSG00000270379";
chr17	StringTie	exon	35864758	35864890	1000	-	.	gene_id "MSTRG.76488"; transcript_id "ENST00000603323"; exon_number "12"; gene_name "HEATR9"; ref_gene_id "ENSG00000270379";
chr17	StringTie	exon	35865215	35865396	1000	-	.	gene_id "MSTRG.76488"; transcript_id "ENST00000603323"; exon_number "13"; gene_name "HEATR9"; ref_gene_id "ENSG00000270379";
chr17	StringTie	exon	35866724	35866773	1000	-	.	gene_id "MSTRG.76488"; transcript_id "ENST00000603323"; exon_number "14"; gene_name "HEATR9"; ref_gene_id "ENSG00000270379";
chr17	StringTie	exon	35868655	35868827	1000	-	.	gene_id "MSTRG.76488"; transcript_id "ENST00000603323"; exon_number "15"; gene_name "HEATR9"; ref_gene_id "ENSG00000270379";
chr17	StringTie	transcript	35855746	35868890	1000	-	.	gene_id "MSTRG.76488"; transcript_id "ENST00000603852"; gene_name "HEATR9"; ref_gene_id "ENSG00000270379";
chr17	StringTie	exon	35855746	35855750	1000	-	.	gene_id "MSTRG.76488"; transcript_id "ENST00000603852"; exon_number "1"; gene_name "HEATR9"; ref_gene_id "ENSG00000270379";
chr17	StringTie	exon	35856173	35856357	1000	-	.	gene_id "MSTRG.76488"; transcript_id "ENST00000603852"; exon_number "2"; gene_name "HEATR9"; ref_gene_id "ENSG00000270379";
chr17	StringTie	exon	35856732	35856805	1000	-	.	gene_id "MSTRG.76488"; transcript_id "ENST00000603852"; exon_number "3"; gene_name "HEATR9"; ref_gene_id "ENSG00000270379";
chr17	StringTie	exon	35858200	35858319	1000	-	.	gene_id "MSTRG.76488"; transcript_id "ENST00000603852"; exon_number "4"; gene_name "HEATR9"; ref_gene_id "ENSG00000270379";
chr17	StringTie	exon	35858433	35858525	1000	-	.	gene_id "MSTRG.76488"; transcript_id "ENST00000603852"; exon_number "5"; gene_name "HEATR9"; ref_gene_id "ENSG00000270379";
chr17	StringTie	exon	35858888	35859070	1000	-	.	gene_id "MSTRG.76488"; transcript_id "ENST00000603852"; exon_number "6"; gene_name "HEATR9"; ref_gene_id "ENSG00000270379";
chr17	StringTie	exon	35862995	35863125	1000	-	.	gene_id "MSTRG.76488"; transcript_id "ENST00000603852"; exon_number "7"; gene_name "HEATR9"; ref_gene_id "ENSG00000270379";
chr17	StringTie	exon	35863502	35863559	1000	-	.	gene_id "MSTRG.76488"; transcript_id "ENST00000603852"; exon_number "8"; gene_name "HEATR9"; ref_gene_id "ENSG00000270379";
chr17	StringTie	exon	35864246	35864302	1000	-	.	gene_id "MSTRG.76488"; transcript_id "ENST00000603852"; exon_number "9"; gene_name "HEATR9"; ref_gene_id "ENSG00000270379";
chr17	StringTie	exon	35864497	35864553	1000	-	.	gene_id "MSTRG.76488"; transcript_id "ENST00000603852"; exon_number "10"; gene_name "HEATR9"; ref_gene_id "ENSG00000270379";
chr17	StringTie	exon	35864758	35864890	1000	-	.	gene_id "MSTRG.76488"; transcript_id "ENST00000603852"; exon_number "11"; gene_name "HEATR9"; ref_gene_id "ENSG00000270379";
chr17	StringTie	exon	35865215	35865396	1000	-	.	gene_id "MSTRG.76488"; transcript_id "ENST00000603852"; exon_number "12"; gene_name "HEATR9"; ref_gene_id "ENSG00000270379";
chr17	StringTie	exon	35866724	35866773	1000	-	.	gene_id "MSTRG.76488"; transcript_id "ENST00000603852"; exon_number "13"; gene_name "HEATR9"; ref_gene_id "ENSG00000270379";
chr17	StringTie	exon	35868567	35868701	1000	-	.	gene_id "MSTRG.76488"; transcript_id "ENST00000603852"; exon_number "14"; gene_name "HEATR9"; ref_gene_id "ENSG00000270379";
chr17	StringTie	exon	35868826	35868890	1000	-	.	gene_id "MSTRG.76488"; transcript_id "ENST00000603852"; exon_number "15"; gene_name "HEATR9"; ref_gene_id "ENSG00000270379";
chr17	StringTie	transcript	35854956	35868871	1000	-	.	gene_id "MSTRG.76488"; transcript_id "ENST00000603870"; gene_name "HEATR9"; ref_gene_id "ENSG00000270379";
chr17	StringTie	exon	35854956	35855410	1000	-	.	gene_id "MSTRG.76488"; transcript_id "ENST00000603870"; exon_number "1"; gene_name "HEATR9"; ref_gene_id "ENSG00000270379";
chr17	StringTie	exon	35855664	35855750	1000	-	.	gene_id "MSTRG.76488"; transcript_id "ENST00000603870"; exon_number "2"; gene_name "HEATR9"; ref_gene_id "ENSG00000270379";
chr17	StringTie	exon	35856173	35856224	1000	-	.	gene_id "MSTRG.76488"; transcript_id "ENST00000603870"; exon_number "3"; gene_name "HEATR9"; ref_gene_id "ENSG00000270379";
chr17	StringTie	exon	35856732	35856805	1000	-	.	gene_id "MSTRG.76488"; transcript_id "ENST00000603870"; exon_number "4"; gene_name "HEATR9"; ref_gene_id "ENSG00000270379";
chr17	StringTie	exon	35858200	35858319	1000	-	.	gene_id "MSTRG.76488"; transcript_id "ENST00000603870"; exon_number "5"; gene_name "HEATR9"; ref_gene_id "ENSG00000270379";
chr17	StringTie	exon	35858433	35858525	1000	-	.	gene_id "MSTRG.76488"; transcript_id "ENST00000603870"; exon_number "6"; gene_name "HEATR9"; ref_gene_id "ENSG00000270379";
chr17	StringTie	exon	35858888	35859070	1000	-	.	gene_id "MSTRG.76488"; transcript_id "ENST00000603870"; exon_number "7"; gene_name "HEATR9"; ref_gene_id "ENSG00000270379";
chr17	StringTie	exon	35862995	35863125	1000	-	.	gene_id "MSTRG.76488"; transcript_id "ENST00000603870"; exon_number "8"; gene_name "HEATR9"; ref_gene_id "ENSG00000270379";
chr17	StringTie	exon	35863502	35863559	1000	-	.	gene_id "MSTRG.76488"; transcript_id "ENST00000603870"; exon_number "9"; gene_name "HEATR9"; ref_gene_id "ENSG00000270379";
chr17	StringTie	exon	35864246	35864302	1000	-	.	gene_id "MSTRG.76488"; transcript_id "ENST00000603870"; exon_number "10"; gene_name "HEATR9"; ref_gene_id "ENSG00000270379";
chr17	StringTie	exon	35864497	35864553	1000	-	.	gene_id "MSTRG.76488"; transcript_id "ENST00000603870"; exon_number "11"; gene_name "HEATR9"; ref_gene_id "ENSG00000270379";
chr17	StringTie	exon	35864878	35864890	1000	-	.	gene_id "MSTRG.76488"; transcript_id "ENST00000603870"; exon_number "12"; gene_name "HEATR9"; ref_gene_id "ENSG00000270379";
chr17	StringTie	exon	35865215	35865396	1000	-	.	gene_id "MSTRG.76488"; transcript_id "ENST00000603870"; exon_number "13"; gene_name "HEATR9"; ref_gene_id "ENSG00000270379";
chr17	StringTie	exon	35866724	35866773	1000	-	.	gene_id "MSTRG.76488"; transcript_id "ENST00000603870"; exon_number "14"; gene_name "HEATR9"; ref_gene_id "ENSG00000270379";
chr17	StringTie	exon	35868655	35868871	1000	-	.	gene_id "MSTRG.76488"; transcript_id "ENST00000603870"; exon_number "15"; gene_name "HEATR9"; ref_gene_id "ENSG00000270379";
chr17	StringTie	transcript	35864758	35868863	1000	-	.	gene_id "MSTRG.76488"; transcript_id "ENST00000604376"; gene_name "HEATR9"; ref_gene_id "ENSG00000270379";
chr17	StringTie	exon	35864758	35864890	1000	-	.	gene_id "MSTRG.76488"; transcript_id "ENST00000604376"; exon_number "1"; gene_name "HEATR9"; ref_gene_id "ENSG00000270379";
chr17	StringTie	exon	35865219	35865396	1000	-	.	gene_id "MSTRG.76488"; transcript_id "ENST00000604376"; exon_number "2"; gene_name "HEATR9"; ref_gene_id "ENSG00000270379";
chr17	StringTie	exon	35866724	35866773	1000	-	.	gene_id "MSTRG.76488"; transcript_id "ENST00000604376"; exon_number "3"; gene_name "HEATR9"; ref_gene_id "ENSG00000270379";
chr17	StringTie	exon	35868655	35868863	1000	-	.	gene_id "MSTRG.76488"; transcript_id "ENST00000604376"; exon_number "4"; gene_name "HEATR9"; ref_gene_id "ENSG00000270379";
chr17	StringTie	transcript	35854946	35868839	1000	-	.	gene_id "MSTRG.76488"; transcript_id "ENST00000604400"; gene_name "HEATR9"; ref_gene_id "ENSG00000270379";
chr17	StringTie	exon	35854946	35855410	1000	-	.	gene_id "MSTRG.76488"; transcript_id "ENST00000604400"; exon_number "1"; gene_name "HEATR9"; ref_gene_id "ENSG00000270379";
chr17	StringTie	exon	35855664	35855750	1000	-	.	gene_id "MSTRG.76488"; transcript_id "ENST00000604400"; exon_number "2"; gene_name "HEATR9"; ref_gene_id "ENSG00000270379";
chr17	StringTie	exon	35856173	35856224	1000	-	.	gene_id "MSTRG.76488"; transcript_id "ENST00000604400"; exon_number "3"; gene_name "HEATR9"; ref_gene_id "ENSG00000270379";
chr17	StringTie	exon	35856732	35856805	1000	-	.	gene_id "MSTRG.76488"; transcript_id "ENST00000604400"; exon_number "4"; gene_name "HEATR9"; ref_gene_id "ENSG00000270379";
chr17	StringTie	exon	35858200	35858319	1000	-	.	gene_id "MSTRG.76488"; transcript_id "ENST00000604400"; exon_number "5"; gene_name "HEATR9"; ref_gene_id "ENSG00000270379";
chr17	StringTie	exon	35858433	35858525	1000	-	.	gene_id "MSTRG.76488"; transcript_id "ENST00000604400"; exon_number "6"; gene_name "HEATR9"; ref_gene_id "ENSG00000270379";
chr17	StringTie	exon	35858888	35859070	1000	-	.	gene_id "MSTRG.76488"; transcript_id "ENST00000604400"; exon_number "7"; gene_name "HEATR9"; ref_gene_id "ENSG00000270379";
chr17	StringTie	exon	35862995	35863125	1000	-	.	gene_id "MSTRG.76488"; transcript_id "ENST00000604400"; exon_number "8"; gene_name "HEATR9"; ref_gene_id "ENSG00000270379";
chr17	StringTie	exon	35863502	35864302	1000	-	.	gene_id "MSTRG.76488"; transcript_id "ENST00000604400"; exon_number "9"; gene_name "HEATR9"; ref_gene_id "ENSG00000270379";
chr17	StringTie	exon	35864497	35864553	1000	-	.	gene_id "MSTRG.76488"; transcript_id "ENST00000604400"; exon_number "10"; gene_name "HEATR9"; ref_gene_id "ENSG00000270379";
chr17	StringTie	exon	35864758	35864890	1000	-	.	gene_id "MSTRG.76488"; transcript_id "ENST00000604400"; exon_number "11"; gene_name "HEATR9"; ref_gene_id "ENSG00000270379";
chr17	StringTie	exon	35865215	35865396	1000	-	.	gene_id "MSTRG.76488"; transcript_id "ENST00000604400"; exon_number "12"; gene_name "HEATR9"; ref_gene_id "ENSG00000270379";
chr17	StringTie	exon	35866724	35866773	1000	-	.	gene_id "MSTRG.76488"; transcript_id "ENST00000604400"; exon_number "13"; gene_name "HEATR9"; ref_gene_id "ENSG00000270379";
chr17	StringTie	exon	35868655	35868839	1000	-	.	gene_id "MSTRG.76488"; transcript_id "ENST00000604400"; exon_number "14"; gene_name "HEATR9"; ref_gene_id "ENSG00000270379";
chr17	StringTie	transcript	35854951	35868891	1000	-	.	gene_id "MSTRG.76488"; transcript_id "ENST00000604834"; gene_name "HEATR9"; ref_gene_id "ENSG00000270379";
chr17	StringTie	exon	35854951	35855410	1000	-	.	gene_id "MSTRG.76488"; transcript_id "ENST00000604834"; exon_number "1"; gene_name "HEATR9"; ref_gene_id "ENSG00000270379";
chr17	StringTie	exon	35855664	35855750	1000	-	.	gene_id "MSTRG.76488"; transcript_id "ENST00000604834"; exon_number "2"; gene_name "HEATR9"; ref_gene_id "ENSG00000270379";
chr17	StringTie	exon	35856173	35856224	1000	-	.	gene_id "MSTRG.76488"; transcript_id "ENST00000604834"; exon_number "3"; gene_name "HEATR9"; ref_gene_id "ENSG00000270379";
chr17	StringTie	exon	35856732	35856805	1000	-	.	gene_id "MSTRG.76488"; transcript_id "ENST00000604834"; exon_number "4"; gene_name "HEATR9"; ref_gene_id "ENSG00000270379";
chr17	StringTie	exon	35858200	35858319	1000	-	.	gene_id "MSTRG.76488"; transcript_id "ENST00000604834"; exon_number "5"; gene_name "HEATR9"; ref_gene_id "ENSG00000270379";
chr17	StringTie	exon	35858433	35858525	1000	-	.	gene_id "MSTRG.76488"; transcript_id "ENST00000604834"; exon_number "6"; gene_name "HEATR9"; ref_gene_id "ENSG00000270379";
chr17	StringTie	exon	35858888	35859070	1000	-	.	gene_id "MSTRG.76488"; transcript_id "ENST00000604834"; exon_number "7"; gene_name "HEATR9"; ref_gene_id "ENSG00000270379";
chr17	StringTie	exon	35862995	35863125	1000	-	.	gene_id "MSTRG.76488"; transcript_id "ENST00000604834"; exon_number "8"; gene_name "HEATR9"; ref_gene_id "ENSG00000270379";
chr17	StringTie	exon	35863502	35863559	1000	-	.	gene_id "MSTRG.76488"; transcript_id "ENST00000604834"; exon_number "9"; gene_name "HEATR9"; ref_gene_id "ENSG00000270379";
chr17	StringTie	exon	35864246	35864302	1000	-	.	gene_id "MSTRG.76488"; transcript_id "ENST00000604834"; exon_number "10"; gene_name "HEATR9"; ref_gene_id "ENSG00000270379";
chr17	StringTie	exon	35864497	35864553	1000	-	.	gene_id "MSTRG.76488"; transcript_id "ENST00000604834"; exon_number "11"; gene_name "HEATR9"; ref_gene_id "ENSG00000270379";
chr17	StringTie	exon	35864758	35864890	1000	-	.	gene_id "MSTRG.76488"; transcript_id "ENST00000604834"; exon_number "12"; gene_name "HEATR9"; ref_gene_id "ENSG00000270379";
chr17	StringTie	exon	35865215	35865396	1000	-	.	gene_id "MSTRG.76488"; transcript_id "ENST00000604834"; exon_number "13"; gene_name "HEATR9"; ref_gene_id "ENSG00000270379";
chr17	StringTie	exon	35866724	35866773	1000	-	.	gene_id "MSTRG.76488"; transcript_id "ENST00000604834"; exon_number "14"; gene_name "HEATR9"; ref_gene_id "ENSG00000270379";
chr17	StringTie	exon	35868655	35868891	1000	-	.	gene_id "MSTRG.76488"; transcript_id "ENST00000604834"; exon_number "15"; gene_name "HEATR9"; ref_gene_id "ENSG00000270379";
chr17	StringTie	transcript	35855381	35868891	1000	-	.	gene_id "MSTRG.76488"; transcript_id "ENST00000605080"; gene_name "HEATR9"; ref_gene_id "ENSG00000270379";
chr17	StringTie	exon	35855381	35855410	1000	-	.	gene_id "MSTRG.76488"; transcript_id "ENST00000605080"; exon_number "1"; gene_name "HEATR9"; ref_gene_id "ENSG00000270379";
chr17	StringTie	exon	35855664	35855750	1000	-	.	gene_id "MSTRG.76488"; transcript_id "ENST00000605080"; exon_number "2"; gene_name "HEATR9"; ref_gene_id "ENSG00000270379";
chr17	StringTie	exon	35856173	35856357	1000	-	.	gene_id "MSTRG.76488"; transcript_id "ENST00000605080"; exon_number "3"; gene_name "HEATR9"; ref_gene_id "ENSG00000270379";
chr17	StringTie	exon	35856732	35856805	1000	-	.	gene_id "MSTRG.76488"; transcript_id "ENST00000605080"; exon_number "4"; gene_name "HEATR9"; ref_gene_id "ENSG00000270379";
chr17	StringTie	exon	35858200	35858319	1000	-	.	gene_id "MSTRG.76488"; transcript_id "ENST00000605080"; exon_number "5"; gene_name "HEATR9"; ref_gene_id "ENSG00000270379";
chr17	StringTie	exon	35858433	35858525	1000	-	.	gene_id "MSTRG.76488"; transcript_id "ENST00000605080"; exon_number "6"; gene_name "HEATR9"; ref_gene_id "ENSG00000270379";
chr17	StringTie	exon	35858888	35859070	1000	-	.	gene_id "MSTRG.76488"; transcript_id "ENST00000605080"; exon_number "7"; gene_name "HEATR9"; ref_gene_id "ENSG00000270379";
chr17	StringTie	exon	35862995	35863125	1000	-	.	gene_id "MSTRG.76488"; transcript_id "ENST00000605080"; exon_number "8"; gene_name "HEATR9"; ref_gene_id "ENSG00000270379";
chr17	StringTie	exon	35863502	35863559	1000	-	.	gene_id "MSTRG.76488"; transcript_id "ENST00000605080"; exon_number "9"; gene_name "HEATR9"; ref_gene_id "ENSG00000270379";
chr17	StringTie	exon	35864246	35864302	1000	-	.	gene_id "MSTRG.76488"; transcript_id "ENST00000605080"; exon_number "10"; gene_name "HEATR9"; ref_gene_id "ENSG00000270379";
chr17	StringTie	exon	35864497	35864553	1000	-	.	gene_id "MSTRG.76488"; transcript_id "ENST00000605080"; exon_number "11"; gene_name "HEATR9"; ref_gene_id "ENSG00000270379";
chr17	StringTie	exon	35864878	35864890	1000	-	.	gene_id "MSTRG.76488"; transcript_id "ENST00000605080"; exon_number "12"; gene_name "HEATR9"; ref_gene_id "ENSG00000270379";
chr17	StringTie	exon	35865215	35865396	1000	-	.	gene_id "MSTRG.76488"; transcript_id "ENST00000605080"; exon_number "13"; gene_name "HEATR9"; ref_gene_id "ENSG00000270379";
chr17	StringTie	exon	35866724	35866773	1000	-	.	gene_id "MSTRG.76488"; transcript_id "ENST00000605080"; exon_number "14"; gene_name "HEATR9"; ref_gene_id "ENSG00000270379";
chr17	StringTie	exon	35868567	35868701	1000	-	.	gene_id "MSTRG.76488"; transcript_id "ENST00000605080"; exon_number "15"; gene_name "HEATR9"; ref_gene_id "ENSG00000270379";
chr17	StringTie	exon	35868826	35868891	1000	-	.	gene_id "MSTRG.76488"; transcript_id "ENST00000605080"; exon_number "16"; gene_name "HEATR9"; ref_gene_id "ENSG00000270379";
chr17	StringTie	transcript	35861093	35861566	1000	-	.	gene_id "MSTRG.76488"; transcript_id "ENST00000605454"; gene_name "AC015849.14"; ref_gene_id "ENSG00000271268";
chr17	StringTie	exon	35861093	35861566	1000	-	.	gene_id "MSTRG.76488"; transcript_id "ENST00000605454"; exon_number "1"; gene_name "AC015849.14"; ref_gene_id "ENSG00000271268";
chr17	StringTie	transcript	35853484	35868890	1000	-	.	gene_id "MSTRG.76488"; transcript_id "MSTRG.76488.1";
chr17	StringTie	exon	35853484	35855410	1000	-	.	gene_id "MSTRG.76488"; transcript_id "MSTRG.76488.1"; exon_number "1";
chr17	StringTie	exon	35855664	35855750	1000	-	.	gene_id "MSTRG.76488"; transcript_id "MSTRG.76488.1"; exon_number "2";
chr17	StringTie	exon	35856173	35856357	1000	-	.	gene_id "MSTRG.76488"; transcript_id "MSTRG.76488.1"; exon_number "3";
chr17	StringTie	exon	35856732	35856805	1000	-	.	gene_id "MSTRG.76488"; transcript_id "MSTRG.76488.1"; exon_number "4";
chr17	StringTie	exon	35858200	35858319	1000	-	.	gene_id "MSTRG.76488"; transcript_id "MSTRG.76488.1"; exon_number "5";
chr17	StringTie	exon	35858433	35858525	1000	-	.	gene_id "MSTRG.76488"; transcript_id "MSTRG.76488.1"; exon_number "6";
chr17	StringTie	exon	35858888	35859070	1000	-	.	gene_id "MSTRG.76488"; transcript_id "MSTRG.76488.1"; exon_number "7";
chr17	StringTie	exon	35862995	35863125	1000	-	.	gene_id "MSTRG.76488"; transcript_id "MSTRG.76488.1"; exon_number "8";
chr17	StringTie	exon	35863502	35863559	1000	-	.	gene_id "MSTRG.76488"; transcript_id "MSTRG.76488.1"; exon_number "9";
chr17	StringTie	exon	35864246	35864302	1000	-	.	gene_id "MSTRG.76488"; transcript_id "MSTRG.76488.1"; exon_number "10";
chr17	StringTie	exon	35864497	35864553	1000	-	.	gene_id "MSTRG.76488"; transcript_id "MSTRG.76488.1"; exon_number "11";
chr17	StringTie	exon	35864758	35864890	1000	-	.	gene_id "MSTRG.76488"; transcript_id "MSTRG.76488.1"; exon_number "12";
chr17	StringTie	exon	35865215	35865396	1000	-	.	gene_id "MSTRG.76488"; transcript_id "MSTRG.76488.1"; exon_number "13";
chr17	StringTie	exon	35866724	35866773	1000	-	.	gene_id "MSTRG.76488"; transcript_id "MSTRG.76488.1"; exon_number "14";
chr17	StringTie	exon	35868567	35868701	1000	-	.	gene_id "MSTRG.76488"; transcript_id "MSTRG.76488.1"; exon_number "15";
chr17	StringTie	exon	35868826	35868890	1000	-	.	gene_id "MSTRG.76488"; transcript_id "MSTRG.76488.1"; exon_number "16";
chr17	StringTie	transcript	35858944	35861566	1000	-	.	gene_id "MSTRG.76488"; transcript_id "MSTRG.76488.10";
chr17	StringTie	exon	35858944	35859070	1000	-	.	gene_id "MSTRG.76488"; transcript_id "MSTRG.76488.10"; exon_number "1";
chr17	StringTie	exon	35861068	35861566	1000	-	.	gene_id "MSTRG.76488"; transcript_id "MSTRG.76488.10"; exon_number "2";
chr17	StringTie	transcript	35854192	35868863	1000	-	.	gene_id "MSTRG.76488"; transcript_id "MSTRG.76488.2";
chr17	StringTie	exon	35854192	35855750	1000	-	.	gene_id "MSTRG.76488"; transcript_id "MSTRG.76488.2"; exon_number "1";
chr17	StringTie	exon	35856173	35858319	1000	-	.	gene_id "MSTRG.76488"; transcript_id "MSTRG.76488.2"; exon_number "2";
chr17	StringTie	exon	35858433	35858525	1000	-	.	gene_id "MSTRG.76488"; transcript_id "MSTRG.76488.2"; exon_number "3";
chr17	StringTie	exon	35858888	35859070	1000	-	.	gene_id "MSTRG.76488"; transcript_id "MSTRG.76488.2"; exon_number "4";
chr17	StringTie	exon	35862995	35863125	1000	-	.	gene_id "MSTRG.76488"; transcript_id "MSTRG.76488.2"; exon_number "5";
chr17	StringTie	exon	35863502	35863559	1000	-	.	gene_id "MSTRG.76488"; transcript_id "MSTRG.76488.2"; exon_number "6";
chr17	StringTie	exon	35864246	35864302	1000	-	.	gene_id "MSTRG.76488"; transcript_id "MSTRG.76488.2"; exon_number "7";
chr17	StringTie	exon	35864497	35864553	1000	-	.	gene_id "MSTRG.76488"; transcript_id "MSTRG.76488.2"; exon_number "8";
chr17	StringTie	exon	35864758	35864890	1000	-	.	gene_id "MSTRG.76488"; transcript_id "MSTRG.76488.2"; exon_number "9";
chr17	StringTie	exon	35865219	35865396	1000	-	.	gene_id "MSTRG.76488"; transcript_id "MSTRG.76488.2"; exon_number "10";
chr17	StringTie	exon	35866724	35866773	1000	-	.	gene_id "MSTRG.76488"; transcript_id "MSTRG.76488.2"; exon_number "11";
chr17	StringTie	exon	35868655	35868863	1000	-	.	gene_id "MSTRG.76488"; transcript_id "MSTRG.76488.2"; exon_number "12";
chr17	StringTie	transcript	35854977	35866791	1000	-	.	gene_id "MSTRG.76488"; transcript_id "MSTRG.76488.6";
chr17	StringTie	exon	35854977	35855750	1000	-	.	gene_id "MSTRG.76488"; transcript_id "MSTRG.76488.6"; exon_number "1";
chr17	StringTie	exon	35856173	35858319	1000	-	.	gene_id "MSTRG.76488"; transcript_id "MSTRG.76488.6"; exon_number "2";
chr17	StringTie	exon	35858433	35859070	1000	-	.	gene_id "MSTRG.76488"; transcript_id "MSTRG.76488.6"; exon_number "3";
chr17	StringTie	exon	35862995	35863125	1000	-	.	gene_id "MSTRG.76488"; transcript_id "MSTRG.76488.6"; exon_number "4";
chr17	StringTie	exon	35863502	35863559	1000	-	.	gene_id "MSTRG.76488"; transcript_id "MSTRG.76488.6"; exon_number "5";
chr17	StringTie	exon	35864246	35864302	1000	-	.	gene_id "MSTRG.76488"; transcript_id "MSTRG.76488.6"; exon_number "6";
chr17	StringTie	exon	35864497	35864553	1000	-	.	gene_id "MSTRG.76488"; transcript_id "MSTRG.76488.6"; exon_number "7";
chr17	StringTie	exon	35865215	35865396	1000	-	.	gene_id "MSTRG.76488"; transcript_id "MSTRG.76488.6"; exon_number "8";
chr17	StringTie	exon	35866724	35866791	1000	-	.	gene_id "MSTRG.76488"; transcript_id "MSTRG.76488.6"; exon_number "9";
chr17	StringTie	transcript	35867230	35867681	1000	.	.	gene_id "MSTRG.76489"; transcript_id "MSTRG.76489.1";
chr17	StringTie	exon	35867230	35867681	1000	.	.	gene_id "MSTRG.76489"; transcript_id "MSTRG.76489.1"; exon_number "1";
chr1	StringTie	transcript	106043504	106049200	1000	-	.	gene_id "MSTRG.7649"; transcript_id "MSTRG.7649.1";
chr1	StringTie	exon	106043504	106048295	1000	-	.	gene_id "MSTRG.7649"; transcript_id "MSTRG.7649.1"; exon_number "1";
chr1	StringTie	exon	106049083	106049200	1000	-	.	gene_id "MSTRG.7649"; transcript_id "MSTRG.7649.1"; exon_number "2";
chr17	StringTie	transcript	35871491	35880508	1000	-	.	gene_id "MSTRG.76490"; transcript_id "ENST00000603197"; gene_name "CCL5"; ref_gene_id "ENSG00000271503";
chr17	StringTie	exon	35871491	35872464	1000	-	.	gene_id "MSTRG.76490"; transcript_id "ENST00000603197"; exon_number "1"; gene_name "CCL5"; ref_gene_id "ENSG00000271503";
chr17	StringTie	exon	35878528	35878639	1000	-	.	gene_id "MSTRG.76490"; transcript_id "ENST00000603197"; exon_number "2"; gene_name "CCL5"; ref_gene_id "ENSG00000271503";
chr17	StringTie	exon	35880230	35880508	1000	-	.	gene_id "MSTRG.76490"; transcript_id "ENST00000603197"; exon_number "3"; gene_name "CCL5"; ref_gene_id "ENSG00000271503";
chr17	StringTie	transcript	35905038	35906272	1000	-	.	gene_id "MSTRG.76490"; transcript_id "ENST00000604647"; gene_name "AC015849.16"; ref_gene_id "ENSG00000270977";
chr17	StringTie	exon	35905038	35905313	1000	-	.	gene_id "MSTRG.76490"; transcript_id "ENST00000604647"; exon_number "1"; gene_name "AC015849.16"; ref_gene_id "ENSG00000270977";
chr17	StringTie	exon	35906168	35906272	1000	-	.	gene_id "MSTRG.76490"; transcript_id "ENST00000604647"; exon_number "2"; gene_name "AC015849.16"; ref_gene_id "ENSG00000270977";
chr17	StringTie	transcript	35893707	35911023	1000	-	.	gene_id "MSTRG.76490"; transcript_id "ENST00000604907"; gene_name "AC015849.16"; ref_gene_id "ENSG00000270977";
chr17	StringTie	exon	35893707	35894323	1000	-	.	gene_id "MSTRG.76490"; transcript_id "ENST00000604907"; exon_number "1"; gene_name "AC015849.16"; ref_gene_id "ENSG00000270977";
chr17	StringTie	exon	35906168	35911023	1000	-	.	gene_id "MSTRG.76490"; transcript_id "ENST00000604907"; exon_number "2"; gene_name "AC015849.16"; ref_gene_id "ENSG00000270977";
chr17	StringTie	transcript	35871491	35880793	1000	-	.	gene_id "MSTRG.76490"; transcript_id "ENST00000605140"; gene_name "CCL5"; ref_gene_id "ENSG00000271503";
chr17	StringTie	exon	35871491	35872464	1000	-	.	gene_id "MSTRG.76490"; transcript_id "ENST00000605140"; exon_number "1"; gene_name "CCL5"; ref_gene_id "ENSG00000271503";
chr17	StringTie	exon	35878528	35878639	1000	-	.	gene_id "MSTRG.76490"; transcript_id "ENST00000605140"; exon_number "2"; gene_name "CCL5"; ref_gene_id "ENSG00000271503";
chr17	StringTie	exon	35880230	35880322	1000	-	.	gene_id "MSTRG.76490"; transcript_id "ENST00000605140"; exon_number "3"; gene_name "CCL5"; ref_gene_id "ENSG00000271503";
chr17	StringTie	exon	35880729	35880793	1000	-	.	gene_id "MSTRG.76490"; transcript_id "ENST00000605140"; exon_number "4"; gene_name "CCL5"; ref_gene_id "ENSG00000271503";
chr17	StringTie	transcript	35872002	35880291	1000	-	.	gene_id "MSTRG.76490"; transcript_id "ENST00000605509"; gene_name "CCL5"; ref_gene_id "ENSG00000271503";
chr17	StringTie	exon	35872002	35872464	1000	-	.	gene_id "MSTRG.76490"; transcript_id "ENST00000605509"; exon_number "1"; gene_name "CCL5"; ref_gene_id "ENSG00000271503";
chr17	StringTie	exon	35875561	35875642	1000	-	.	gene_id "MSTRG.76490"; transcript_id "ENST00000605509"; exon_number "2"; gene_name "CCL5"; ref_gene_id "ENSG00000271503";
chr17	StringTie	exon	35878528	35878639	1000	-	.	gene_id "MSTRG.76490"; transcript_id "ENST00000605509"; exon_number "3"; gene_name "CCL5"; ref_gene_id "ENSG00000271503";
chr17	StringTie	exon	35880230	35880291	1000	-	.	gene_id "MSTRG.76490"; transcript_id "ENST00000605509"; exon_number "4"; gene_name "CCL5"; ref_gene_id "ENSG00000271503";
chr17	StringTie	transcript	35869912	35894400	1000	-	.	gene_id "MSTRG.76490"; transcript_id "MSTRG.76490.1";
chr17	StringTie	exon	35869912	35871342	1000	-	.	gene_id "MSTRG.76490"; transcript_id "MSTRG.76490.1"; exon_number "1";
chr17	StringTie	exon	35871441	35872464	1000	-	.	gene_id "MSTRG.76490"; transcript_id "MSTRG.76490.1"; exon_number "2";
chr17	StringTie	exon	35878528	35878639	1000	-	.	gene_id "MSTRG.76490"; transcript_id "MSTRG.76490.1"; exon_number "3";
chr17	StringTie	exon	35880230	35880412	1000	-	.	gene_id "MSTRG.76490"; transcript_id "MSTRG.76490.1"; exon_number "4";
chr17	StringTie	exon	35894109	35894400	1000	-	.	gene_id "MSTRG.76490"; transcript_id "MSTRG.76490.1"; exon_number "5";
chr17	StringTie	transcript	35871464	35880410	1000	-	.	gene_id "MSTRG.76490"; transcript_id "MSTRG.76490.10";
chr17	StringTie	exon	35871464	35871855	1000	-	.	gene_id "MSTRG.76490"; transcript_id "MSTRG.76490.10"; exon_number "1";
chr17	StringTie	exon	35872081	35872464	1000	-	.	gene_id "MSTRG.76490"; transcript_id "MSTRG.76490.10"; exon_number "2";
chr17	StringTie	exon	35878528	35878639	1000	-	.	gene_id "MSTRG.76490"; transcript_id "MSTRG.76490.10"; exon_number "3";
chr17	StringTie	exon	35880230	35880410	1000	-	.	gene_id "MSTRG.76490"; transcript_id "MSTRG.76490.10"; exon_number "4";
chr17	StringTie	transcript	35871468	35880355	1000	-	.	gene_id "MSTRG.76490"; transcript_id "MSTRG.76490.11";
chr17	StringTie	exon	35871468	35871851	1000	-	.	gene_id "MSTRG.76490"; transcript_id "MSTRG.76490.11"; exon_number "1";
chr17	StringTie	exon	35872267	35872464	1000	-	.	gene_id "MSTRG.76490"; transcript_id "MSTRG.76490.11"; exon_number "2";
chr17	StringTie	exon	35878528	35878639	1000	-	.	gene_id "MSTRG.76490"; transcript_id "MSTRG.76490.11"; exon_number "3";
chr17	StringTie	exon	35880230	35880355	1000	-	.	gene_id "MSTRG.76490"; transcript_id "MSTRG.76490.11"; exon_number "4";
chr17	StringTie	transcript	35871485	35880469	1000	-	.	gene_id "MSTRG.76490"; transcript_id "MSTRG.76490.12";
chr17	StringTie	exon	35871485	35872009	1000	-	.	gene_id "MSTRG.76490"; transcript_id "MSTRG.76490.12"; exon_number "1";
chr17	StringTie	exon	35872222	35872464	1000	-	.	gene_id "MSTRG.76490"; transcript_id "MSTRG.76490.12"; exon_number "2";
chr17	StringTie	exon	35878528	35878639	1000	-	.	gene_id "MSTRG.76490"; transcript_id "MSTRG.76490.12"; exon_number "3";
chr17	StringTie	exon	35880230	35880469	1000	-	.	gene_id "MSTRG.76490"; transcript_id "MSTRG.76490.12"; exon_number "4";
chr17	StringTie	transcript	35871490	35880410	1000	-	.	gene_id "MSTRG.76490"; transcript_id "MSTRG.76490.13";
chr17	StringTie	exon	35871490	35872177	1000	-	.	gene_id "MSTRG.76490"; transcript_id "MSTRG.76490.13"; exon_number "1";
chr17	StringTie	exon	35872267	35872464	1000	-	.	gene_id "MSTRG.76490"; transcript_id "MSTRG.76490.13"; exon_number "2";
chr17	StringTie	exon	35878528	35878639	1000	-	.	gene_id "MSTRG.76490"; transcript_id "MSTRG.76490.13"; exon_number "3";
chr17	StringTie	exon	35880230	35880410	1000	-	.	gene_id "MSTRG.76490"; transcript_id "MSTRG.76490.13"; exon_number "4";
chr17	StringTie	transcript	35871491	35873466	1000	-	.	gene_id "MSTRG.76490"; transcript_id "MSTRG.76490.14";
chr17	StringTie	exon	35871491	35872153	1000	-	.	gene_id "MSTRG.76490"; transcript_id "MSTRG.76490.14"; exon_number "1";
chr17	StringTie	exon	35873121	35873138	1000	-	.	gene_id "MSTRG.76490"; transcript_id "MSTRG.76490.14"; exon_number "2";
chr17	StringTie	exon	35873436	35873466	1000	-	.	gene_id "MSTRG.76490"; transcript_id "MSTRG.76490.14"; exon_number "3";
chr17	StringTie	transcript	35871491	35880368	1000	-	.	gene_id "MSTRG.76490"; transcript_id "MSTRG.76490.15";
chr17	StringTie	exon	35871491	35872464	1000	-	.	gene_id "MSTRG.76490"; transcript_id "MSTRG.76490.15"; exon_number "1";
chr17	StringTie	exon	35878528	35878636	1000	-	.	gene_id "MSTRG.76490"; transcript_id "MSTRG.76490.15"; exon_number "2";
chr17	StringTie	exon	35880230	35880368	1000	-	.	gene_id "MSTRG.76490"; transcript_id "MSTRG.76490.15"; exon_number "3";
chr17	StringTie	transcript	35871491	35880410	1000	-	.	gene_id "MSTRG.76490"; transcript_id "MSTRG.76490.16";
chr17	StringTie	exon	35871491	35871645	1000	-	.	gene_id "MSTRG.76490"; transcript_id "MSTRG.76490.16"; exon_number "1";
chr17	StringTie	exon	35871680	35872464	1000	-	.	gene_id "MSTRG.76490"; transcript_id "MSTRG.76490.16"; exon_number "2";
chr17	StringTie	exon	35878528	35878639	1000	-	.	gene_id "MSTRG.76490"; transcript_id "MSTRG.76490.16"; exon_number "3";
chr17	StringTie	exon	35880230	35880410	1000	-	.	gene_id "MSTRG.76490"; transcript_id "MSTRG.76490.16"; exon_number "4";
chr17	StringTie	transcript	35871491	35880360	1000	-	.	gene_id "MSTRG.76490"; transcript_id "MSTRG.76490.17";
chr17	StringTie	exon	35871491	35871823	1000	-	.	gene_id "MSTRG.76490"; transcript_id "MSTRG.76490.17"; exon_number "1";
chr17	StringTie	exon	35872222	35872464	1000	-	.	gene_id "MSTRG.76490"; transcript_id "MSTRG.76490.17"; exon_number "2";
chr17	StringTie	exon	35878528	35878639	1000	-	.	gene_id "MSTRG.76490"; transcript_id "MSTRG.76490.17"; exon_number "3";
chr17	StringTie	exon	35880230	35880360	1000	-	.	gene_id "MSTRG.76490"; transcript_id "MSTRG.76490.17"; exon_number "4";
chr17	StringTie	transcript	35871491	35880352	1000	-	.	gene_id "MSTRG.76490"; transcript_id "MSTRG.76490.18";
chr17	StringTie	exon	35871491	35872009	1000	-	.	gene_id "MSTRG.76490"; transcript_id "MSTRG.76490.18"; exon_number "1";
chr17	StringTie	exon	35872306	35872464	1000	-	.	gene_id "MSTRG.76490"; transcript_id "MSTRG.76490.18"; exon_number "2";
chr17	StringTie	exon	35878528	35878639	1000	-	.	gene_id "MSTRG.76490"; transcript_id "MSTRG.76490.18"; exon_number "3";
chr17	StringTie	exon	35880230	35880352	1000	-	.	gene_id "MSTRG.76490"; transcript_id "MSTRG.76490.18"; exon_number "4";
chr17	StringTie	transcript	35871491	35880359	1000	-	.	gene_id "MSTRG.76490"; transcript_id "MSTRG.76490.19";
chr17	StringTie	exon	35871491	35872041	1000	-	.	gene_id "MSTRG.76490"; transcript_id "MSTRG.76490.19"; exon_number "1";
chr17	StringTie	exon	35872306	35872464	1000	-	.	gene_id "MSTRG.76490"; transcript_id "MSTRG.76490.19"; exon_number "2";
chr17	StringTie	exon	35878528	35878639	1000	-	.	gene_id "MSTRG.76490"; transcript_id "MSTRG.76490.19"; exon_number "3";
chr17	StringTie	exon	35880230	35880359	1000	-	.	gene_id "MSTRG.76490"; transcript_id "MSTRG.76490.19"; exon_number "4";
chr17	StringTie	transcript	35871383	35894338	1000	-	.	gene_id "MSTRG.76490"; transcript_id "MSTRG.76490.2";
chr17	StringTie	exon	35871383	35872464	1000	-	.	gene_id "MSTRG.76490"; transcript_id "MSTRG.76490.2"; exon_number "1";
chr17	StringTie	exon	35878528	35878639	1000	-	.	gene_id "MSTRG.76490"; transcript_id "MSTRG.76490.2"; exon_number "2";
chr17	StringTie	exon	35894109	35894338	1000	-	.	gene_id "MSTRG.76490"; transcript_id "MSTRG.76490.2"; exon_number "3";
chr17	StringTie	transcript	35871491	35880373	1000	-	.	gene_id "MSTRG.76490"; transcript_id "MSTRG.76490.20";
chr17	StringTie	exon	35871491	35872464	1000	-	.	gene_id "MSTRG.76490"; transcript_id "MSTRG.76490.20"; exon_number "1";
chr17	StringTie	exon	35878528	35878639	1000	-	.	gene_id "MSTRG.76490"; transcript_id "MSTRG.76490.20"; exon_number "2";
chr17	StringTie	exon	35880230	35880243	1000	-	.	gene_id "MSTRG.76490"; transcript_id "MSTRG.76490.20"; exon_number "3";
chr17	StringTie	exon	35880265	35880373	1000	-	.	gene_id "MSTRG.76490"; transcript_id "MSTRG.76490.20"; exon_number "4";
chr17	StringTie	transcript	35871491	35880410	1000	-	.	gene_id "MSTRG.76490"; transcript_id "MSTRG.76490.21";
chr17	StringTie	exon	35871491	35871851	1000	-	.	gene_id "MSTRG.76490"; transcript_id "MSTRG.76490.21"; exon_number "1";
chr17	StringTie	exon	35871955	35872464	1000	-	.	gene_id "MSTRG.76490"; transcript_id "MSTRG.76490.21"; exon_number "2";
chr17	StringTie	exon	35878528	35878639	1000	-	.	gene_id "MSTRG.76490"; transcript_id "MSTRG.76490.21"; exon_number "3";
chr17	StringTie	exon	35880230	35880410	1000	-	.	gene_id "MSTRG.76490"; transcript_id "MSTRG.76490.21"; exon_number "4";
chr17	StringTie	transcript	35871491	35894309	1000	-	.	gene_id "MSTRG.76490"; transcript_id "MSTRG.76490.22";
chr17	StringTie	exon	35871491	35872464	1000	-	.	gene_id "MSTRG.76490"; transcript_id "MSTRG.76490.22"; exon_number "1";
chr17	StringTie	exon	35878528	35878639	1000	-	.	gene_id "MSTRG.76490"; transcript_id "MSTRG.76490.22"; exon_number "2";
chr17	StringTie	exon	35880230	35880412	1000	-	.	gene_id "MSTRG.76490"; transcript_id "MSTRG.76490.22"; exon_number "3";
chr17	StringTie	exon	35894105	35894309	1000	-	.	gene_id "MSTRG.76490"; transcript_id "MSTRG.76490.22"; exon_number "4";
chr17	StringTie	transcript	35871491	35880410	1000	-	.	gene_id "MSTRG.76490"; transcript_id "MSTRG.76490.23";
chr17	StringTie	exon	35871491	35872188	1000	-	.	gene_id "MSTRG.76490"; transcript_id "MSTRG.76490.23"; exon_number "1";
chr17	StringTie	exon	35872222	35872464	1000	-	.	gene_id "MSTRG.76490"; transcript_id "MSTRG.76490.23"; exon_number "2";
chr17	StringTie	exon	35878528	35878639	1000	-	.	gene_id "MSTRG.76490"; transcript_id "MSTRG.76490.23"; exon_number "3";
chr17	StringTie	exon	35880230	35880410	1000	-	.	gene_id "MSTRG.76490"; transcript_id "MSTRG.76490.23"; exon_number "4";
chr17	StringTie	transcript	35871491	35894300	1000	-	.	gene_id "MSTRG.76490"; transcript_id "MSTRG.76490.24";
chr17	StringTie	exon	35871491	35872464	1000	-	.	gene_id "MSTRG.76490"; transcript_id "MSTRG.76490.24"; exon_number "1";
chr17	StringTie	exon	35875561	35875642	1000	-	.	gene_id "MSTRG.76490"; transcript_id "MSTRG.76490.24"; exon_number "2";
chr17	StringTie	exon	35878528	35878639	1000	-	.	gene_id "MSTRG.76490"; transcript_id "MSTRG.76490.24"; exon_number "3";
chr17	StringTie	exon	35894109	35894300	1000	-	.	gene_id "MSTRG.76490"; transcript_id "MSTRG.76490.24"; exon_number "4";
chr17	StringTie	transcript	35871491	35894273	1000	-	.	gene_id "MSTRG.76490"; transcript_id "MSTRG.76490.25";
chr17	StringTie	exon	35871491	35872464	1000	-	.	gene_id "MSTRG.76490"; transcript_id "MSTRG.76490.25"; exon_number "1";
chr17	StringTie	exon	35878528	35878639	1000	-	.	gene_id "MSTRG.76490"; transcript_id "MSTRG.76490.25"; exon_number "2";
chr17	StringTie	exon	35880230	35880664	1000	-	.	gene_id "MSTRG.76490"; transcript_id "MSTRG.76490.25"; exon_number "3";
chr17	StringTie	exon	35890894	35891190	1000	-	.	gene_id "MSTRG.76490"; transcript_id "MSTRG.76490.25"; exon_number "4";
chr17	StringTie	exon	35894109	35894273	1000	-	.	gene_id "MSTRG.76490"; transcript_id "MSTRG.76490.25"; exon_number "5";
chr17	StringTie	transcript	35871497	35880348	1000	-	.	gene_id "MSTRG.76490"; transcript_id "MSTRG.76490.28";
chr17	StringTie	exon	35871497	35872464	1000	-	.	gene_id "MSTRG.76490"; transcript_id "MSTRG.76490.28"; exon_number "1";
chr17	StringTie	exon	35878553	35878639	1000	-	.	gene_id "MSTRG.76490"; transcript_id "MSTRG.76490.28"; exon_number "2";
chr17	StringTie	exon	35880230	35880348	1000	-	.	gene_id "MSTRG.76490"; transcript_id "MSTRG.76490.28"; exon_number "3";
chr17	StringTie	transcript	35871499	35880488	1000	-	.	gene_id "MSTRG.76490"; transcript_id "MSTRG.76490.29";
chr17	StringTie	exon	35871499	35872464	1000	-	.	gene_id "MSTRG.76490"; transcript_id "MSTRG.76490.29"; exon_number "1";
chr17	StringTie	exon	35878528	35878639	1000	-	.	gene_id "MSTRG.76490"; transcript_id "MSTRG.76490.29"; exon_number "2";
chr17	StringTie	exon	35880311	35880488	1000	-	.	gene_id "MSTRG.76490"; transcript_id "MSTRG.76490.29"; exon_number "3";
chr17	StringTie	transcript	35871383	35894304	1000	-	.	gene_id "MSTRG.76490"; transcript_id "MSTRG.76490.3";
chr17	StringTie	exon	35871383	35872464	1000	-	.	gene_id "MSTRG.76490"; transcript_id "MSTRG.76490.3"; exon_number "1";
chr17	StringTie	exon	35878528	35878639	1000	-	.	gene_id "MSTRG.76490"; transcript_id "MSTRG.76490.3"; exon_number "2";
chr17	StringTie	exon	35880230	35880310	1000	-	.	gene_id "MSTRG.76490"; transcript_id "MSTRG.76490.3"; exon_number "3";
chr17	StringTie	exon	35894109	35894304	1000	-	.	gene_id "MSTRG.76490"; transcript_id "MSTRG.76490.3"; exon_number "4";
chr17	StringTie	transcript	35871507	35875807	1000	-	.	gene_id "MSTRG.76490"; transcript_id "MSTRG.76490.30";
chr17	StringTie	exon	35871507	35872464	1000	-	.	gene_id "MSTRG.76490"; transcript_id "MSTRG.76490.30"; exon_number "1";
chr17	StringTie	exon	35875775	35875807	1000	-	.	gene_id "MSTRG.76490"; transcript_id "MSTRG.76490.30"; exon_number "2";
chr17	StringTie	transcript	35885863	35894390	1000	-	.	gene_id "MSTRG.76490"; transcript_id "MSTRG.76490.32";
chr17	StringTie	exon	35885863	35888155	1000	-	.	gene_id "MSTRG.76490"; transcript_id "MSTRG.76490.32"; exon_number "1";
chr17	StringTie	exon	35888259	35889247	1000	-	.	gene_id "MSTRG.76490"; transcript_id "MSTRG.76490.32"; exon_number "2";
chr17	StringTie	exon	35894109	35894390	1000	-	.	gene_id "MSTRG.76490"; transcript_id "MSTRG.76490.32"; exon_number "3";
chr17	StringTie	transcript	35885892	35912580	1000	-	.	gene_id "MSTRG.76490"; transcript_id "MSTRG.76490.33";
chr17	StringTie	exon	35885892	35888155	1000	-	.	gene_id "MSTRG.76490"; transcript_id "MSTRG.76490.33"; exon_number "1";
chr17	StringTie	exon	35888259	35889236	1000	-	.	gene_id "MSTRG.76490"; transcript_id "MSTRG.76490.33"; exon_number "2";
chr17	StringTie	exon	35894109	35894323	1000	-	.	gene_id "MSTRG.76490"; transcript_id "MSTRG.76490.33"; exon_number "3";
chr17	StringTie	exon	35906168	35912580	1000	-	.	gene_id "MSTRG.76490"; transcript_id "MSTRG.76490.33"; exon_number "4";
chr17	StringTie	transcript	35885951	35912588	1000	-	.	gene_id "MSTRG.76490"; transcript_id "MSTRG.76490.34";
chr17	StringTie	exon	35885951	35888155	1000	-	.	gene_id "MSTRG.76490"; transcript_id "MSTRG.76490.34"; exon_number "1";
chr17	StringTie	exon	35888259	35888343	1000	-	.	gene_id "MSTRG.76490"; transcript_id "MSTRG.76490.34"; exon_number "2";
chr17	StringTie	exon	35888545	35889236	1000	-	.	gene_id "MSTRG.76490"; transcript_id "MSTRG.76490.34"; exon_number "3";
chr17	StringTie	exon	35889627	35894323	1000	-	.	gene_id "MSTRG.76490"; transcript_id "MSTRG.76490.34"; exon_number "4";
chr17	StringTie	exon	35906168	35912588	1000	-	.	gene_id "MSTRG.76490"; transcript_id "MSTRG.76490.34"; exon_number "5";
chr17	StringTie	transcript	35885951	35894329	1000	-	.	gene_id "MSTRG.76490"; transcript_id "MSTRG.76490.35";
chr17	StringTie	exon	35885951	35889800	1000	-	.	gene_id "MSTRG.76490"; transcript_id "MSTRG.76490.35"; exon_number "1";
chr17	StringTie	exon	35890894	35891009	1000	-	.	gene_id "MSTRG.76490"; transcript_id "MSTRG.76490.35"; exon_number "2";
chr17	StringTie	exon	35894109	35894329	1000	-	.	gene_id "MSTRG.76490"; transcript_id "MSTRG.76490.35"; exon_number "3";
chr17	StringTie	transcript	35888824	35894494	1000	-	.	gene_id "MSTRG.76490"; transcript_id "MSTRG.76490.36";
chr17	StringTie	exon	35888824	35889247	1000	-	.	gene_id "MSTRG.76490"; transcript_id "MSTRG.76490.36"; exon_number "1";
chr17	StringTie	exon	35890819	35894494	1000	-	.	gene_id "MSTRG.76490"; transcript_id "MSTRG.76490.36"; exon_number "2";
chr17	StringTie	transcript	35888914	35894273	1000	-	.	gene_id "MSTRG.76490"; transcript_id "MSTRG.76490.37";
chr17	StringTie	exon	35888914	35889236	1000	-	.	gene_id "MSTRG.76490"; transcript_id "MSTRG.76490.37"; exon_number "1";
chr17	StringTie	exon	35890987	35893649	1000	-	.	gene_id "MSTRG.76490"; transcript_id "MSTRG.76490.37"; exon_number "2";
chr17	StringTie	exon	35894109	35894273	1000	-	.	gene_id "MSTRG.76490"; transcript_id "MSTRG.76490.37"; exon_number "3";
chr17	StringTie	transcript	35888918	35891371	1000	-	.	gene_id "MSTRG.76490"; transcript_id "MSTRG.76490.38";
chr17	StringTie	exon	35888918	35889247	1000	-	.	gene_id "MSTRG.76490"; transcript_id "MSTRG.76490.38"; exon_number "1";
chr17	StringTie	exon	35890894	35891371	1000	-	.	gene_id "MSTRG.76490"; transcript_id "MSTRG.76490.38"; exon_number "2";
chr17	StringTie	transcript	35888965	35894338	1000	-	.	gene_id "MSTRG.76490"; transcript_id "MSTRG.76490.39";
chr17	StringTie	exon	35888965	35891009	1000	-	.	gene_id "MSTRG.76490"; transcript_id "MSTRG.76490.39"; exon_number "1";
chr17	StringTie	exon	35894109	35894338	1000	-	.	gene_id "MSTRG.76490"; transcript_id "MSTRG.76490.39"; exon_number "2";
chr17	StringTie	transcript	35871383	35911023	1000	-	.	gene_id "MSTRG.76490"; transcript_id "MSTRG.76490.4";
chr17	StringTie	exon	35871383	35872464	1000	-	.	gene_id "MSTRG.76490"; transcript_id "MSTRG.76490.4"; exon_number "1";
chr17	StringTie	exon	35878528	35878639	1000	-	.	gene_id "MSTRG.76490"; transcript_id "MSTRG.76490.4"; exon_number "2";
chr17	StringTie	exon	35880230	35880664	1000	-	.	gene_id "MSTRG.76490"; transcript_id "MSTRG.76490.4"; exon_number "3";
chr17	StringTie	exon	35894109	35894323	1000	-	.	gene_id "MSTRG.76490"; transcript_id "MSTRG.76490.4"; exon_number "4";
chr17	StringTie	exon	35906168	35911023	1000	-	.	gene_id "MSTRG.76490"; transcript_id "MSTRG.76490.4"; exon_number "5";
chr17	StringTie	transcript	35888977	35891260	1000	-	.	gene_id "MSTRG.76490"; transcript_id "MSTRG.76490.40";
chr17	StringTie	exon	35888977	35889247	1000	-	.	gene_id "MSTRG.76490"; transcript_id "MSTRG.76490.40"; exon_number "1";
chr17	StringTie	exon	35890987	35891260	1000	-	.	gene_id "MSTRG.76490"; transcript_id "MSTRG.76490.40"; exon_number "2";
chr17	StringTie	transcript	35871397	35880515	1000	-	.	gene_id "MSTRG.76490"; transcript_id "MSTRG.76490.5";
chr17	StringTie	exon	35871397	35871861	1000	-	.	gene_id "MSTRG.76490"; transcript_id "MSTRG.76490.5"; exon_number "1";
chr17	StringTie	exon	35872042	35872464	1000	-	.	gene_id "MSTRG.76490"; transcript_id "MSTRG.76490.5"; exon_number "2";
chr17	StringTie	exon	35878528	35878639	1000	-	.	gene_id "MSTRG.76490"; transcript_id "MSTRG.76490.5"; exon_number "3";
chr17	StringTie	exon	35880230	35880515	1000	-	.	gene_id "MSTRG.76490"; transcript_id "MSTRG.76490.5"; exon_number "4";
chr17	StringTie	transcript	35871414	35880410	1000	-	.	gene_id "MSTRG.76490"; transcript_id "MSTRG.76490.6";
chr17	StringTie	exon	35871414	35871645	1000	-	.	gene_id "MSTRG.76490"; transcript_id "MSTRG.76490.6"; exon_number "1";
chr17	StringTie	exon	35871688	35872464	1000	-	.	gene_id "MSTRG.76490"; transcript_id "MSTRG.76490.6"; exon_number "2";
chr17	StringTie	exon	35878528	35878639	1000	-	.	gene_id "MSTRG.76490"; transcript_id "MSTRG.76490.6"; exon_number "3";
chr17	StringTie	exon	35880230	35880410	1000	-	.	gene_id "MSTRG.76490"; transcript_id "MSTRG.76490.6"; exon_number "4";
chr17	StringTie	transcript	35871443	35880470	1000	-	.	gene_id "MSTRG.76490"; transcript_id "MSTRG.76490.7";
chr17	StringTie	exon	35871443	35871855	1000	-	.	gene_id "MSTRG.76490"; transcript_id "MSTRG.76490.7"; exon_number "1";
chr17	StringTie	exon	35872036	35872464	1000	-	.	gene_id "MSTRG.76490"; transcript_id "MSTRG.76490.7"; exon_number "2";
chr17	StringTie	exon	35878528	35878639	1000	-	.	gene_id "MSTRG.76490"; transcript_id "MSTRG.76490.7"; exon_number "3";
chr17	StringTie	exon	35880230	35880470	1000	-	.	gene_id "MSTRG.76490"; transcript_id "MSTRG.76490.7"; exon_number "4";
chr17	StringTie	transcript	35871452	35894390	1000	-	.	gene_id "MSTRG.76490"; transcript_id "MSTRG.76490.8";
chr17	StringTie	exon	35871452	35872464	1000	-	.	gene_id "MSTRG.76490"; transcript_id "MSTRG.76490.8"; exon_number "1";
chr17	StringTie	exon	35878528	35878639	1000	-	.	gene_id "MSTRG.76490"; transcript_id "MSTRG.76490.8"; exon_number "2";
chr17	StringTie	exon	35880230	35880660	1000	-	.	gene_id "MSTRG.76490"; transcript_id "MSTRG.76490.8"; exon_number "3";
chr17	StringTie	exon	35894109	35894390	1000	-	.	gene_id "MSTRG.76490"; transcript_id "MSTRG.76490.8"; exon_number "4";
chr17	StringTie	transcript	35871462	35875806	1000	-	.	gene_id "MSTRG.76490"; transcript_id "MSTRG.76490.9";
chr17	StringTie	exon	35871462	35872464	1000	-	.	gene_id "MSTRG.76490"; transcript_id "MSTRG.76490.9"; exon_number "1";
chr17	StringTie	exon	35875561	35875642	1000	-	.	gene_id "MSTRG.76490"; transcript_id "MSTRG.76490.9"; exon_number "2";
chr17	StringTie	exon	35875775	35875806	1000	-	.	gene_id "MSTRG.76490"; transcript_id "MSTRG.76490.9"; exon_number "3";
chr17	StringTie	transcript	35900005	35911501	1000	+	.	gene_id "MSTRG.76491"; transcript_id "MSTRG.76491.1";
chr17	StringTie	exon	35900005	35900586	1000	+	.	gene_id "MSTRG.76491"; transcript_id "MSTRG.76491.1"; exon_number "1";
chr17	StringTie	exon	35911332	35911501	1000	+	.	gene_id "MSTRG.76491"; transcript_id "MSTRG.76491.1"; exon_number "2";
chr17	StringTie	transcript	35912635	35918010	1000	-	.	gene_id "MSTRG.76492"; transcript_id "ENST00000603850"; gene_name "LRRC37A9P"; ref_gene_id "ENSG00000271013";
chr17	StringTie	exon	35912635	35918010	1000	-	.	gene_id "MSTRG.76492"; transcript_id "ENST00000603850"; exon_number "1"; gene_name "LRRC37A9P"; ref_gene_id "ENSG00000271013";
chr17	StringTie	transcript	35918342	35930727	1000	-	.	gene_id "MSTRG.76493"; transcript_id "ENST00000612980"; gene_name "RDM1"; ref_gene_id "ENSG00000278023";
chr17	StringTie	exon	35918342	35918443	1000	-	.	gene_id "MSTRG.76493"; transcript_id "ENST00000612980"; exon_number "1"; gene_name "RDM1"; ref_gene_id "ENSG00000278023";
chr17	StringTie	exon	35925515	35925637	1000	-	.	gene_id "MSTRG.76493"; transcript_id "ENST00000612980"; exon_number "2"; gene_name "RDM1"; ref_gene_id "ENSG00000278023";
chr17	StringTie	exon	35930076	35930255	1000	-	.	gene_id "MSTRG.76493"; transcript_id "ENST00000612980"; exon_number "3"; gene_name "RDM1"; ref_gene_id "ENSG00000278023";
chr17	StringTie	exon	35930632	35930727	1000	-	.	gene_id "MSTRG.76493"; transcript_id "ENST00000612980"; exon_number "4"; gene_name "RDM1"; ref_gene_id "ENSG00000278023";
chr17	StringTie	transcript	35922478	35930740	1000	-	.	gene_id "MSTRG.76493"; transcript_id "ENST00000613308"; gene_name "RDM1"; ref_gene_id "ENSG00000278023";
chr17	StringTie	exon	35922478	35922675	1000	-	.	gene_id "MSTRG.76493"; transcript_id "ENST00000613308"; exon_number "1"; gene_name "RDM1"; ref_gene_id "ENSG00000278023";
chr17	StringTie	exon	35924604	35924772	1000	-	.	gene_id "MSTRG.76493"; transcript_id "ENST00000613308"; exon_number "2"; gene_name "RDM1"; ref_gene_id "ENSG00000278023";
chr17	StringTie	exon	35925515	35925637	1000	-	.	gene_id "MSTRG.76493"; transcript_id "ENST00000613308"; exon_number "3"; gene_name "RDM1"; ref_gene_id "ENSG00000278023";
chr17	StringTie	exon	35930076	35930255	1000	-	.	gene_id "MSTRG.76493"; transcript_id "ENST00000613308"; exon_number "4"; gene_name "RDM1"; ref_gene_id "ENSG00000278023";
chr17	StringTie	exon	35930632	35930740	1000	-	.	gene_id "MSTRG.76493"; transcript_id "ENST00000613308"; exon_number "5"; gene_name "RDM1"; ref_gene_id "ENSG00000278023";
chr17	StringTie	transcript	35918342	35930282	1000	-	.	gene_id "MSTRG.76493"; transcript_id "ENST00000615024"; gene_name "RDM1"; ref_gene_id "ENSG00000278023";
chr17	StringTie	exon	35918342	35918443	1000	-	.	gene_id "MSTRG.76493"; transcript_id "ENST00000615024"; exon_number "1"; gene_name "RDM1"; ref_gene_id "ENSG00000278023";
chr17	StringTie	exon	35920187	35920272	1000	-	.	gene_id "MSTRG.76493"; transcript_id "ENST00000615024"; exon_number "2"; gene_name "RDM1"; ref_gene_id "ENSG00000278023";
chr17	StringTie	exon	35922577	35922675	1000	-	.	gene_id "MSTRG.76493"; transcript_id "ENST00000615024"; exon_number "3"; gene_name "RDM1"; ref_gene_id "ENSG00000278023";
chr17	StringTie	exon	35925515	35925637	1000	-	.	gene_id "MSTRG.76493"; transcript_id "ENST00000615024"; exon_number "4"; gene_name "RDM1"; ref_gene_id "ENSG00000278023";
chr17	StringTie	exon	35930076	35930282	1000	-	.	gene_id "MSTRG.76493"; transcript_id "ENST00000615024"; exon_number "5"; gene_name "RDM1"; ref_gene_id "ENSG00000278023";
chr17	StringTie	transcript	35918342	35930727	1000	-	.	gene_id "MSTRG.76493"; transcript_id "ENST00000615288"; gene_name "RDM1"; ref_gene_id "ENSG00000278023";
chr17	StringTie	exon	35918342	35918443	1000	-	.	gene_id "MSTRG.76493"; transcript_id "ENST00000615288"; exon_number "1"; gene_name "RDM1"; ref_gene_id "ENSG00000278023";
chr17	StringTie	exon	35920187	35920272	1000	-	.	gene_id "MSTRG.76493"; transcript_id "ENST00000615288"; exon_number "2"; gene_name "RDM1"; ref_gene_id "ENSG00000278023";
chr17	StringTie	exon	35925515	35925637	1000	-	.	gene_id "MSTRG.76493"; transcript_id "ENST00000615288"; exon_number "3"; gene_name "RDM1"; ref_gene_id "ENSG00000278023";
chr17	StringTie	exon	35930076	35930255	1000	-	.	gene_id "MSTRG.76493"; transcript_id "ENST00000615288"; exon_number "4"; gene_name "RDM1"; ref_gene_id "ENSG00000278023";
chr17	StringTie	exon	35930632	35930727	1000	-	.	gene_id "MSTRG.76493"; transcript_id "ENST00000615288"; exon_number "5"; gene_name "RDM1"; ref_gene_id "ENSG00000278023";
chr17	StringTie	transcript	35922481	35930299	1000	-	.	gene_id "MSTRG.76493"; transcript_id "ENST00000615378"; gene_name "RDM1"; ref_gene_id "ENSG00000278023";
chr17	StringTie	exon	35922481	35922675	1000	-	.	gene_id "MSTRG.76493"; transcript_id "ENST00000615378"; exon_number "1"; gene_name "RDM1"; ref_gene_id "ENSG00000278023";
chr17	StringTie	exon	35925515	35925637	1000	-	.	gene_id "MSTRG.76493"; transcript_id "ENST00000615378"; exon_number "2"; gene_name "RDM1"; ref_gene_id "ENSG00000278023";
chr17	StringTie	exon	35930076	35930299	1000	-	.	gene_id "MSTRG.76493"; transcript_id "ENST00000615378"; exon_number "3"; gene_name "RDM1"; ref_gene_id "ENSG00000278023";
chr17	StringTie	transcript	35918066	35930727	1000	-	.	gene_id "MSTRG.76493"; transcript_id "ENST00000616596"; gene_name "RDM1"; ref_gene_id "ENSG00000278023";
chr17	StringTie	exon	35918066	35918443	1000	-	.	gene_id "MSTRG.76493"; transcript_id "ENST00000616596"; exon_number "1"; gene_name "RDM1"; ref_gene_id "ENSG00000278023";
chr17	StringTie	exon	35920187	35920272	1000	-	.	gene_id "MSTRG.76493"; transcript_id "ENST00000616596"; exon_number "2"; gene_name "RDM1"; ref_gene_id "ENSG00000278023";
chr17	StringTie	exon	35924604	35924772	1000	-	.	gene_id "MSTRG.76493"; transcript_id "ENST00000616596"; exon_number "3"; gene_name "RDM1"; ref_gene_id "ENSG00000278023";
chr17	StringTie	exon	35925515	35925637	1000	-	.	gene_id "MSTRG.76493"; transcript_id "ENST00000616596"; exon_number "4"; gene_name "RDM1"; ref_gene_id "ENSG00000278023";
chr17	StringTie	exon	35930076	35930255	1000	-	.	gene_id "MSTRG.76493"; transcript_id "ENST00000616596"; exon_number "5"; gene_name "RDM1"; ref_gene_id "ENSG00000278023";
chr17	StringTie	exon	35930632	35930727	1000	-	.	gene_id "MSTRG.76493"; transcript_id "ENST00000616596"; exon_number "6"; gene_name "RDM1"; ref_gene_id "ENSG00000278023";
chr17	StringTie	transcript	35918342	35930282	1000	-	.	gene_id "MSTRG.76493"; transcript_id "ENST00000617591"; gene_name "RDM1"; ref_gene_id "ENSG00000278023";
chr17	StringTie	exon	35918342	35918443	1000	-	.	gene_id "MSTRG.76493"; transcript_id "ENST00000617591"; exon_number "1"; gene_name "RDM1"; ref_gene_id "ENSG00000278023";
chr17	StringTie	exon	35925515	35925637	1000	-	.	gene_id "MSTRG.76493"; transcript_id "ENST00000617591"; exon_number "2"; gene_name "RDM1"; ref_gene_id "ENSG00000278023";
chr17	StringTie	exon	35930076	35930282	1000	-	.	gene_id "MSTRG.76493"; transcript_id "ENST00000617591"; exon_number "3"; gene_name "RDM1"; ref_gene_id "ENSG00000278023";
chr17	StringTie	transcript	35918342	35930282	1000	-	.	gene_id "MSTRG.76493"; transcript_id "ENST00000618511"; gene_name "RDM1"; ref_gene_id "ENSG00000278023";
chr17	StringTie	exon	35918342	35918443	1000	-	.	gene_id "MSTRG.76493"; transcript_id "ENST00000618511"; exon_number "1"; gene_name "RDM1"; ref_gene_id "ENSG00000278023";
chr17	StringTie	exon	35920187	35920272	1000	-	.	gene_id "MSTRG.76493"; transcript_id "ENST00000618511"; exon_number "2"; gene_name "RDM1"; ref_gene_id "ENSG00000278023";
chr17	StringTie	exon	35925515	35925637	1000	-	.	gene_id "MSTRG.76493"; transcript_id "ENST00000618511"; exon_number "3"; gene_name "RDM1"; ref_gene_id "ENSG00000278023";
chr17	StringTie	exon	35930076	35930282	1000	-	.	gene_id "MSTRG.76493"; transcript_id "ENST00000618511"; exon_number "4"; gene_name "RDM1"; ref_gene_id "ENSG00000278023";
chr17	StringTie	transcript	35918342	35930727	1000	-	.	gene_id "MSTRG.76493"; transcript_id "ENST00000619193"; gene_name "RDM1"; ref_gene_id "ENSG00000278023";
chr17	StringTie	exon	35918342	35918443	1000	-	.	gene_id "MSTRG.76493"; transcript_id "ENST00000619193"; exon_number "1"; gene_name "RDM1"; ref_gene_id "ENSG00000278023";
chr17	StringTie	exon	35920187	35920272	1000	-	.	gene_id "MSTRG.76493"; transcript_id "ENST00000619193"; exon_number "2"; gene_name "RDM1"; ref_gene_id "ENSG00000278023";
chr17	StringTie	exon	35922577	35922675	1000	-	.	gene_id "MSTRG.76493"; transcript_id "ENST00000619193"; exon_number "3"; gene_name "RDM1"; ref_gene_id "ENSG00000278023";
chr17	StringTie	exon	35925515	35925637	1000	-	.	gene_id "MSTRG.76493"; transcript_id "ENST00000619193"; exon_number "4"; gene_name "RDM1"; ref_gene_id "ENSG00000278023";
chr17	StringTie	exon	35930076	35930255	1000	-	.	gene_id "MSTRG.76493"; transcript_id "ENST00000619193"; exon_number "5"; gene_name "RDM1"; ref_gene_id "ENSG00000278023";
chr17	StringTie	exon	35930632	35930727	1000	-	.	gene_id "MSTRG.76493"; transcript_id "ENST00000619193"; exon_number "6"; gene_name "RDM1"; ref_gene_id "ENSG00000278023";
chr17	StringTie	transcript	35918080	35930769	1000	-	.	gene_id "MSTRG.76493"; transcript_id "ENST00000619262"; gene_name "RDM1"; ref_gene_id "ENSG00000278023";
chr17	StringTie	exon	35918080	35918443	1000	-	.	gene_id "MSTRG.76493"; transcript_id "ENST00000619262"; exon_number "1"; gene_name "RDM1"; ref_gene_id "ENSG00000278023";
chr17	StringTie	exon	35920187	35920272	1000	-	.	gene_id "MSTRG.76493"; transcript_id "ENST00000619262"; exon_number "2"; gene_name "RDM1"; ref_gene_id "ENSG00000278023";
chr17	StringTie	exon	35922577	35922675	1000	-	.	gene_id "MSTRG.76493"; transcript_id "ENST00000619262"; exon_number "3"; gene_name "RDM1"; ref_gene_id "ENSG00000278023";
chr17	StringTie	exon	35924604	35924772	1000	-	.	gene_id "MSTRG.76493"; transcript_id "ENST00000619262"; exon_number "4"; gene_name "RDM1"; ref_gene_id "ENSG00000278023";
chr17	StringTie	exon	35925515	35925637	1000	-	.	gene_id "MSTRG.76493"; transcript_id "ENST00000619262"; exon_number "5"; gene_name "RDM1"; ref_gene_id "ENSG00000278023";
chr17	StringTie	exon	35930076	35930769	1000	-	.	gene_id "MSTRG.76493"; transcript_id "ENST00000619262"; exon_number "6"; gene_name "RDM1"; ref_gene_id "ENSG00000278023";
chr17	StringTie	transcript	35918342	35930727	1000	-	.	gene_id "MSTRG.76493"; transcript_id "ENST00000619368"; gene_name "RDM1"; ref_gene_id "ENSG00000278023";
chr17	StringTie	exon	35918342	35918443	1000	-	.	gene_id "MSTRG.76493"; transcript_id "ENST00000619368"; exon_number "1"; gene_name "RDM1"; ref_gene_id "ENSG00000278023";
chr17	StringTie	exon	35920187	35920272	1000	-	.	gene_id "MSTRG.76493"; transcript_id "ENST00000619368"; exon_number "2"; gene_name "RDM1"; ref_gene_id "ENSG00000278023";
chr17	StringTie	exon	35922577	35922675	1000	-	.	gene_id "MSTRG.76493"; transcript_id "ENST00000619368"; exon_number "3"; gene_name "RDM1"; ref_gene_id "ENSG00000278023";
chr17	StringTie	exon	35925515	35925637	1000	-	.	gene_id "MSTRG.76493"; transcript_id "ENST00000619368"; exon_number "4"; gene_name "RDM1"; ref_gene_id "ENSG00000278023";
chr17	StringTie	exon	35930632	35930727	1000	-	.	gene_id "MSTRG.76493"; transcript_id "ENST00000619368"; exon_number "5"; gene_name "RDM1"; ref_gene_id "ENSG00000278023";
chr17	StringTie	transcript	35918342	35930282	1000	-	.	gene_id "MSTRG.76493"; transcript_id "ENST00000619828"; gene_name "RDM1"; ref_gene_id "ENSG00000278023";
chr17	StringTie	exon	35918342	35918443	1000	-	.	gene_id "MSTRG.76493"; transcript_id "ENST00000619828"; exon_number "1"; gene_name "RDM1"; ref_gene_id "ENSG00000278023";
chr17	StringTie	exon	35920187	35920272	1000	-	.	gene_id "MSTRG.76493"; transcript_id "ENST00000619828"; exon_number "2"; gene_name "RDM1"; ref_gene_id "ENSG00000278023";
chr17	StringTie	exon	35924604	35924772	1000	-	.	gene_id "MSTRG.76493"; transcript_id "ENST00000619828"; exon_number "3"; gene_name "RDM1"; ref_gene_id "ENSG00000278023";
chr17	StringTie	exon	35925515	35925637	1000	-	.	gene_id "MSTRG.76493"; transcript_id "ENST00000619828"; exon_number "4"; gene_name "RDM1"; ref_gene_id "ENSG00000278023";
chr17	StringTie	exon	35930076	35930282	1000	-	.	gene_id "MSTRG.76493"; transcript_id "ENST00000619828"; exon_number "5"; gene_name "RDM1"; ref_gene_id "ENSG00000278023";
chr17	StringTie	transcript	35922155	35930753	1000	-	.	gene_id "MSTRG.76493"; transcript_id "ENST00000619876"; gene_name "RDM1"; ref_gene_id "ENSG00000278023";
chr17	StringTie	exon	35922155	35922675	1000	-	.	gene_id "MSTRG.76493"; transcript_id "ENST00000619876"; exon_number "1"; gene_name "RDM1"; ref_gene_id "ENSG00000278023";
chr17	StringTie	exon	35924604	35924772	1000	-	.	gene_id "MSTRG.76493"; transcript_id "ENST00000619876"; exon_number "2"; gene_name "RDM1"; ref_gene_id "ENSG00000278023";
chr17	StringTie	exon	35925515	35925637	1000	-	.	gene_id "MSTRG.76493"; transcript_id "ENST00000619876"; exon_number "3"; gene_name "RDM1"; ref_gene_id "ENSG00000278023";
chr17	StringTie	exon	35930076	35930753	1000	-	.	gene_id "MSTRG.76493"; transcript_id "ENST00000619876"; exon_number "4"; gene_name "RDM1"; ref_gene_id "ENSG00000278023";
chr17	StringTie	transcript	35918066	35930773	1000	-	.	gene_id "MSTRG.76493"; transcript_id "ENST00000620284"; gene_name "RDM1"; ref_gene_id "ENSG00000278023";
chr17	StringTie	exon	35918066	35918443	1000	-	.	gene_id "MSTRG.76493"; transcript_id "ENST00000620284"; exon_number "1"; gene_name "RDM1"; ref_gene_id "ENSG00000278023";
chr17	StringTie	exon	35920187	35920272	1000	-	.	gene_id "MSTRG.76493"; transcript_id "ENST00000620284"; exon_number "2"; gene_name "RDM1"; ref_gene_id "ENSG00000278023";
chr17	StringTie	exon	35922577	35922675	1000	-	.	gene_id "MSTRG.76493"; transcript_id "ENST00000620284"; exon_number "3"; gene_name "RDM1"; ref_gene_id "ENSG00000278023";
chr17	StringTie	exon	35924604	35924772	1000	-	.	gene_id "MSTRG.76493"; transcript_id "ENST00000620284"; exon_number "4"; gene_name "RDM1"; ref_gene_id "ENSG00000278023";
chr17	StringTie	exon	35925515	35925637	1000	-	.	gene_id "MSTRG.76493"; transcript_id "ENST00000620284"; exon_number "5"; gene_name "RDM1"; ref_gene_id "ENSG00000278023";
chr17	StringTie	exon	35930076	35930255	1000	-	.	gene_id "MSTRG.76493"; transcript_id "ENST00000620284"; exon_number "6"; gene_name "RDM1"; ref_gene_id "ENSG00000278023";
chr17	StringTie	exon	35930632	35930773	1000	-	.	gene_id "MSTRG.76493"; transcript_id "ENST00000620284"; exon_number "7"; gene_name "RDM1"; ref_gene_id "ENSG00000278023";
chr17	StringTie	transcript	35920212	35930756	1000	-	.	gene_id "MSTRG.76493"; transcript_id "MSTRG.76493.16";
chr17	StringTie	exon	35920212	35920272	1000	-	.	gene_id "MSTRG.76493"; transcript_id "MSTRG.76493.16"; exon_number "1";
chr17	StringTie	exon	35922577	35922675	1000	-	.	gene_id "MSTRG.76493"; transcript_id "MSTRG.76493.16"; exon_number "2";
chr17	StringTie	exon	35924604	35924772	1000	-	.	gene_id "MSTRG.76493"; transcript_id "MSTRG.76493.16"; exon_number "3";
chr17	StringTie	exon	35925515	35925637	1000	-	.	gene_id "MSTRG.76493"; transcript_id "MSTRG.76493.16"; exon_number "4";
chr17	StringTie	exon	35930076	35930255	1000	-	.	gene_id "MSTRG.76493"; transcript_id "MSTRG.76493.16"; exon_number "5";
chr17	StringTie	exon	35930634	35930756	1000	-	.	gene_id "MSTRG.76493"; transcript_id "MSTRG.76493.16"; exon_number "6";
chr17	StringTie	transcript	35920877	35931066	1000	-	.	gene_id "MSTRG.76493"; transcript_id "MSTRG.76493.17";
chr17	StringTie	exon	35920877	35921348	1000	-	.	gene_id "MSTRG.76493"; transcript_id "MSTRG.76493.17"; exon_number "1";
chr17	StringTie	exon	35922577	35922675	1000	-	.	gene_id "MSTRG.76493"; transcript_id "MSTRG.76493.17"; exon_number "2";
chr17	StringTie	exon	35924604	35924772	1000	-	.	gene_id "MSTRG.76493"; transcript_id "MSTRG.76493.17"; exon_number "3";
chr17	StringTie	exon	35925515	35925637	1000	-	.	gene_id "MSTRG.76493"; transcript_id "MSTRG.76493.17"; exon_number "4";
chr17	StringTie	exon	35930076	35930255	1000	-	.	gene_id "MSTRG.76493"; transcript_id "MSTRG.76493.17"; exon_number "5";
chr17	StringTie	exon	35930632	35931066	1000	-	.	gene_id "MSTRG.76493"; transcript_id "MSTRG.76493.17"; exon_number "6";
chr17	StringTie	transcript	35921070	35930788	1000	-	.	gene_id "MSTRG.76493"; transcript_id "MSTRG.76493.18";
chr17	StringTie	exon	35921070	35921348	1000	-	.	gene_id "MSTRG.76493"; transcript_id "MSTRG.76493.18"; exon_number "1";
chr17	StringTie	exon	35922577	35922675	1000	-	.	gene_id "MSTRG.76493"; transcript_id "MSTRG.76493.18"; exon_number "2";
chr17	StringTie	exon	35925515	35925637	1000	-	.	gene_id "MSTRG.76493"; transcript_id "MSTRG.76493.18"; exon_number "3";
chr17	StringTie	exon	35930076	35930255	1000	-	.	gene_id "MSTRG.76493"; transcript_id "MSTRG.76493.18"; exon_number "4";
chr17	StringTie	exon	35930632	35930788	1000	-	.	gene_id "MSTRG.76493"; transcript_id "MSTRG.76493.18"; exon_number "5";
chr17	StringTie	transcript	35921070	35930761	1000	-	.	gene_id "MSTRG.76493"; transcript_id "MSTRG.76493.19";
chr17	StringTie	exon	35921070	35921348	1000	-	.	gene_id "MSTRG.76493"; transcript_id "MSTRG.76493.19"; exon_number "1";
chr17	StringTie	exon	35925515	35925637	1000	-	.	gene_id "MSTRG.76493"; transcript_id "MSTRG.76493.19"; exon_number "2";
chr17	StringTie	exon	35930076	35930255	1000	-	.	gene_id "MSTRG.76493"; transcript_id "MSTRG.76493.19"; exon_number "3";
chr17	StringTie	exon	35930632	35930761	1000	-	.	gene_id "MSTRG.76493"; transcript_id "MSTRG.76493.19"; exon_number "4";
chr17	StringTie	transcript	35921070	35930736	1000	-	.	gene_id "MSTRG.76493"; transcript_id "MSTRG.76493.20";
chr17	StringTie	exon	35921070	35921348	1000	-	.	gene_id "MSTRG.76493"; transcript_id "MSTRG.76493.20"; exon_number "1";
chr17	StringTie	exon	35924604	35924772	1000	-	.	gene_id "MSTRG.76493"; transcript_id "MSTRG.76493.20"; exon_number "2";
chr17	StringTie	exon	35925515	35925637	1000	-	.	gene_id "MSTRG.76493"; transcript_id "MSTRG.76493.20"; exon_number "3";
chr17	StringTie	exon	35930076	35930736	1000	-	.	gene_id "MSTRG.76493"; transcript_id "MSTRG.76493.20"; exon_number "4";
chr17	StringTie	transcript	35921263	35930773	1000	-	.	gene_id "MSTRG.76493"; transcript_id "MSTRG.76493.21";
chr17	StringTie	exon	35921263	35921366	1000	-	.	gene_id "MSTRG.76493"; transcript_id "MSTRG.76493.21"; exon_number "1";
chr17	StringTie	exon	35922577	35922675	1000	-	.	gene_id "MSTRG.76493"; transcript_id "MSTRG.76493.21"; exon_number "2";
chr17	StringTie	exon	35924604	35924772	1000	-	.	gene_id "MSTRG.76493"; transcript_id "MSTRG.76493.21"; exon_number "3";
chr17	StringTie	exon	35925515	35925637	1000	-	.	gene_id "MSTRG.76493"; transcript_id "MSTRG.76493.21"; exon_number "4";
chr17	StringTie	exon	35930076	35930255	1000	-	.	gene_id "MSTRG.76493"; transcript_id "MSTRG.76493.21"; exon_number "5";
chr17	StringTie	exon	35930632	35930773	1000	-	.	gene_id "MSTRG.76493"; transcript_id "MSTRG.76493.21"; exon_number "6";
chr17	StringTie	transcript	35923413	35930758	1000	-	.	gene_id "MSTRG.76493"; transcript_id "MSTRG.76493.25";
chr17	StringTie	exon	35923413	35924046	1000	-	.	gene_id "MSTRG.76493"; transcript_id "MSTRG.76493.25"; exon_number "1";
chr17	StringTie	exon	35924604	35924772	1000	-	.	gene_id "MSTRG.76493"; transcript_id "MSTRG.76493.25"; exon_number "2";
chr17	StringTie	exon	35925515	35925637	1000	-	.	gene_id "MSTRG.76493"; transcript_id "MSTRG.76493.25"; exon_number "3";
chr17	StringTie	exon	35930076	35930255	1000	-	.	gene_id "MSTRG.76493"; transcript_id "MSTRG.76493.25"; exon_number "4";
chr17	StringTie	exon	35930632	35930758	1000	-	.	gene_id "MSTRG.76493"; transcript_id "MSTRG.76493.25"; exon_number "5";
chr17	StringTie	transcript	35918080	35930763	1000	-	.	gene_id "MSTRG.76493"; transcript_id "MSTRG.76493.3";
chr17	StringTie	exon	35918080	35918443	1000	-	.	gene_id "MSTRG.76493"; transcript_id "MSTRG.76493.3"; exon_number "1";
chr17	StringTie	exon	35920187	35920272	1000	-	.	gene_id "MSTRG.76493"; transcript_id "MSTRG.76493.3"; exon_number "2";
chr17	StringTie	exon	35922577	35922675	1000	-	.	gene_id "MSTRG.76493"; transcript_id "MSTRG.76493.3"; exon_number "3";
chr17	StringTie	exon	35924614	35924772	1000	-	.	gene_id "MSTRG.76493"; transcript_id "MSTRG.76493.3"; exon_number "4";
chr17	StringTie	exon	35925515	35925637	1000	-	.	gene_id "MSTRG.76493"; transcript_id "MSTRG.76493.3"; exon_number "5";
chr17	StringTie	exon	35930076	35930255	1000	-	.	gene_id "MSTRG.76493"; transcript_id "MSTRG.76493.3"; exon_number "6";
chr17	StringTie	exon	35930632	35930763	1000	-	.	gene_id "MSTRG.76493"; transcript_id "MSTRG.76493.3"; exon_number "7";
chr17	StringTie	transcript	35918092	35930750	1000	-	.	gene_id "MSTRG.76493"; transcript_id "MSTRG.76493.5";
chr17	StringTie	exon	35918092	35918443	1000	-	.	gene_id "MSTRG.76493"; transcript_id "MSTRG.76493.5"; exon_number "1";
chr17	StringTie	exon	35920187	35920272	1000	-	.	gene_id "MSTRG.76493"; transcript_id "MSTRG.76493.5"; exon_number "2";
chr17	StringTie	exon	35924604	35924772	1000	-	.	gene_id "MSTRG.76493"; transcript_id "MSTRG.76493.5"; exon_number "3";
chr17	StringTie	exon	35925515	35925637	1000	-	.	gene_id "MSTRG.76493"; transcript_id "MSTRG.76493.5"; exon_number "4";
chr17	StringTie	exon	35930076	35930255	1000	-	.	gene_id "MSTRG.76493"; transcript_id "MSTRG.76493.5"; exon_number "5";
chr17	StringTie	exon	35930453	35930750	1000	-	.	gene_id "MSTRG.76493"; transcript_id "MSTRG.76493.5"; exon_number "6";
chr17	StringTie	transcript	35918093	35930780	1000	-	.	gene_id "MSTRG.76493"; transcript_id "MSTRG.76493.6";
chr17	StringTie	exon	35918093	35918443	1000	-	.	gene_id "MSTRG.76493"; transcript_id "MSTRG.76493.6"; exon_number "1";
chr17	StringTie	exon	35922577	35922675	1000	-	.	gene_id "MSTRG.76493"; transcript_id "MSTRG.76493.6"; exon_number "2";
chr17	StringTie	exon	35924604	35924772	1000	-	.	gene_id "MSTRG.76493"; transcript_id "MSTRG.76493.6"; exon_number "3";
chr17	StringTie	exon	35925515	35925637	1000	-	.	gene_id "MSTRG.76493"; transcript_id "MSTRG.76493.6"; exon_number "4";
chr17	StringTie	exon	35930076	35930255	1000	-	.	gene_id "MSTRG.76493"; transcript_id "MSTRG.76493.6"; exon_number "5";
chr17	StringTie	exon	35930632	35930780	1000	-	.	gene_id "MSTRG.76493"; transcript_id "MSTRG.76493.6"; exon_number "6";
chr17	StringTie	transcript	35918103	35930746	1000	-	.	gene_id "MSTRG.76493"; transcript_id "MSTRG.76493.7";
chr17	StringTie	exon	35918103	35918443	1000	-	.	gene_id "MSTRG.76493"; transcript_id "MSTRG.76493.7"; exon_number "1";
chr17	StringTie	exon	35924604	35924772	1000	-	.	gene_id "MSTRG.76493"; transcript_id "MSTRG.76493.7"; exon_number "2";
chr17	StringTie	exon	35925515	35925637	1000	-	.	gene_id "MSTRG.76493"; transcript_id "MSTRG.76493.7"; exon_number "3";
chr17	StringTie	exon	35930076	35930255	1000	-	.	gene_id "MSTRG.76493"; transcript_id "MSTRG.76493.7"; exon_number "4";
chr17	StringTie	exon	35930632	35930746	1000	-	.	gene_id "MSTRG.76493"; transcript_id "MSTRG.76493.7"; exon_number "5";
chr17	StringTie	transcript	39750766	39810643	1000	+	.	gene_id "MSTRG.76494"; transcript_id "MSTRG.76494.1";
chr17	StringTie	exon	39750766	39751185	1000	+	.	gene_id "MSTRG.76494"; transcript_id "MSTRG.76494.1"; exon_number "1";
chr17	StringTie	exon	39773482	39773546	1000	+	.	gene_id "MSTRG.76494"; transcript_id "MSTRG.76494.1"; exon_number "2";
chr17	StringTie	exon	39777494	39777636	1000	+	.	gene_id "MSTRG.76494"; transcript_id "MSTRG.76494.1"; exon_number "3";
chr17	StringTie	exon	39784426	39784546	1000	+	.	gene_id "MSTRG.76494"; transcript_id "MSTRG.76494.1"; exon_number "4";
chr17	StringTie	exon	39793505	39793625	1000	+	.	gene_id "MSTRG.76494"; transcript_id "MSTRG.76494.1"; exon_number "5";
chr17	StringTie	exon	39806883	39807063	1000	+	.	gene_id "MSTRG.76494"; transcript_id "MSTRG.76494.1"; exon_number "6";
chr17	StringTie	exon	39808731	39810643	1000	+	.	gene_id "MSTRG.76494"; transcript_id "MSTRG.76494.1"; exon_number "7";
chr17	StringTie	transcript	39751149	39756509	1000	+	.	gene_id "MSTRG.76494"; transcript_id "MSTRG.76494.2";
chr17	StringTie	exon	39751149	39751185	1000	+	.	gene_id "MSTRG.76494"; transcript_id "MSTRG.76494.2"; exon_number "1";
chr17	StringTie	exon	39752817	39756509	1000	+	.	gene_id "MSTRG.76494"; transcript_id "MSTRG.76494.2"; exon_number "2";
chr17	StringTie	transcript	39773416	39793711	1000	+	.	gene_id "MSTRG.76494"; transcript_id "MSTRG.76494.3";
chr17	StringTie	exon	39773416	39773546	1000	+	.	gene_id "MSTRG.76494"; transcript_id "MSTRG.76494.3"; exon_number "1";
chr17	StringTie	exon	39777494	39777636	1000	+	.	gene_id "MSTRG.76494"; transcript_id "MSTRG.76494.3"; exon_number "2";
chr17	StringTie	exon	39793505	39793711	1000	+	.	gene_id "MSTRG.76494"; transcript_id "MSTRG.76494.3"; exon_number "3";
chr17	StringTie	transcript	39783903	39810625	1000	+	.	gene_id "MSTRG.76494"; transcript_id "MSTRG.76494.4";
chr17	StringTie	exon	39783903	39784546	1000	+	.	gene_id "MSTRG.76494"; transcript_id "MSTRG.76494.4"; exon_number "1";
chr17	StringTie	exon	39806883	39810625	1000	+	.	gene_id "MSTRG.76494"; transcript_id "MSTRG.76494.4"; exon_number "2";
chr17	StringTie	transcript	39783903	39810625	1000	+	.	gene_id "MSTRG.76494"; transcript_id "MSTRG.76494.5";
chr17	StringTie	exon	39783903	39784546	1000	+	.	gene_id "MSTRG.76494"; transcript_id "MSTRG.76494.5"; exon_number "1";
chr17	StringTie	exon	39792940	39793625	1000	+	.	gene_id "MSTRG.76494"; transcript_id "MSTRG.76494.5"; exon_number "2";
chr17	StringTie	exon	39806883	39807063	1000	+	.	gene_id "MSTRG.76494"; transcript_id "MSTRG.76494.5"; exon_number "3";
chr17	StringTie	exon	39808731	39810625	1000	+	.	gene_id "MSTRG.76494"; transcript_id "MSTRG.76494.5"; exon_number "4";
chr17	StringTie	transcript	39765284	39864188	1000	-	.	gene_id "MSTRG.76495"; transcript_id "ENST00000293068"; gene_name "IKZF3"; ref_gene_id "ENSG00000161405";
chr17	StringTie	exon	39765284	39766493	1000	-	.	gene_id "MSTRG.76495"; transcript_id "ENST00000293068"; exon_number "1"; gene_name "IKZF3"; ref_gene_id "ENSG00000161405";
chr17	StringTie	exon	39777651	39777767	1000	-	.	gene_id "MSTRG.76495"; transcript_id "ENST00000293068"; exon_number "2"; gene_name "IKZF3"; ref_gene_id "ENSG00000161405";
chr17	StringTie	exon	39777885	39778010	1000	-	.	gene_id "MSTRG.76495"; transcript_id "ENST00000293068"; exon_number "3"; gene_name "IKZF3"; ref_gene_id "ENSG00000161405";
chr17	StringTie	exon	39788258	39788374	1000	-	.	gene_id "MSTRG.76495"; transcript_id "ENST00000293068"; exon_number "4"; gene_name "IKZF3"; ref_gene_id "ENSG00000161405";
chr17	StringTie	exon	39791416	39791583	1000	-	.	gene_id "MSTRG.76495"; transcript_id "ENST00000293068"; exon_number "5"; gene_name "IKZF3"; ref_gene_id "ENSG00000161405";
chr17	StringTie	exon	39792673	39792933	1000	-	.	gene_id "MSTRG.76495"; transcript_id "ENST00000293068"; exon_number "6"; gene_name "IKZF3"; ref_gene_id "ENSG00000161405";
chr17	StringTie	exon	39829387	39829488	1000	-	.	gene_id "MSTRG.76495"; transcript_id "ENST00000293068"; exon_number "7"; gene_name "IKZF3"; ref_gene_id "ENSG00000161405";
chr17	StringTie	exon	39832098	39832151	1000	-	.	gene_id "MSTRG.76495"; transcript_id "ENST00000293068"; exon_number "8"; gene_name "IKZF3"; ref_gene_id "ENSG00000161405";
chr17	StringTie	exon	39864120	39864188	1000	-	.	gene_id "MSTRG.76495"; transcript_id "ENST00000293068"; exon_number "9"; gene_name "IKZF3"; ref_gene_id "ENSG00000161405";
chr17	StringTie	transcript	39765790	39864126	1000	-	.	gene_id "MSTRG.76495"; transcript_id "ENST00000346243"; gene_name "IKZF3"; ref_gene_id "ENSG00000161405";
chr17	StringTie	exon	39765790	39766493	1000	-	.	gene_id "MSTRG.76495"; transcript_id "ENST00000346243"; exon_number "1"; gene_name "IKZF3"; ref_gene_id "ENSG00000161405";
chr17	StringTie	exon	39791416	39791583	1000	-	.	gene_id "MSTRG.76495"; transcript_id "ENST00000346243"; exon_number "2"; gene_name "IKZF3"; ref_gene_id "ENSG00000161405";
chr17	StringTie	exon	39792673	39792933	1000	-	.	gene_id "MSTRG.76495"; transcript_id "ENST00000346243"; exon_number "3"; gene_name "IKZF3"; ref_gene_id "ENSG00000161405";
chr17	StringTie	exon	39829387	39829488	1000	-	.	gene_id "MSTRG.76495"; transcript_id "ENST00000346243"; exon_number "4"; gene_name "IKZF3"; ref_gene_id "ENSG00000161405";
chr17	StringTie	exon	39832098	39832151	1000	-	.	gene_id "MSTRG.76495"; transcript_id "ENST00000346243"; exon_number "5"; gene_name "IKZF3"; ref_gene_id "ENSG00000161405";
chr17	StringTie	exon	39864120	39864126	1000	-	.	gene_id "MSTRG.76495"; transcript_id "ENST00000346243"; exon_number "6"; gene_name "IKZF3"; ref_gene_id "ENSG00000161405";
chr17	StringTie	transcript	39757715	39864188	1000	-	.	gene_id "MSTRG.76495"; transcript_id "ENST00000346872"; gene_name "IKZF3"; ref_gene_id "ENSG00000161405";
chr17	StringTie	exon	39757715	39766493	1000	-	.	gene_id "MSTRG.76495"; transcript_id "ENST00000346872"; exon_number "1"; gene_name "IKZF3"; ref_gene_id "ENSG00000161405";
chr17	StringTie	exon	39777651	39777767	1000	-	.	gene_id "MSTRG.76495"; transcript_id "ENST00000346872"; exon_number "2"; gene_name "IKZF3"; ref_gene_id "ENSG00000161405";
chr17	StringTie	exon	39788258	39788374	1000	-	.	gene_id "MSTRG.76495"; transcript_id "ENST00000346872"; exon_number "3"; gene_name "IKZF3"; ref_gene_id "ENSG00000161405";
chr17	StringTie	exon	39791416	39791583	1000	-	.	gene_id "MSTRG.76495"; transcript_id "ENST00000346872"; exon_number "4"; gene_name "IKZF3"; ref_gene_id "ENSG00000161405";
chr17	StringTie	exon	39792673	39792933	1000	-	.	gene_id "MSTRG.76495"; transcript_id "ENST00000346872"; exon_number "5"; gene_name "IKZF3"; ref_gene_id "ENSG00000161405";
chr17	StringTie	exon	39829387	39829488	1000	-	.	gene_id "MSTRG.76495"; transcript_id "ENST00000346872"; exon_number "6"; gene_name "IKZF3"; ref_gene_id "ENSG00000161405";
chr17	StringTie	exon	39832098	39832151	1000	-	.	gene_id "MSTRG.76495"; transcript_id "ENST00000346872"; exon_number "7"; gene_name "IKZF3"; ref_gene_id "ENSG00000161405";
chr17	StringTie	exon	39864120	39864188	1000	-	.	gene_id "MSTRG.76495"; transcript_id "ENST00000346872"; exon_number "8"; gene_name "IKZF3"; ref_gene_id "ENSG00000161405";
chr17	StringTie	transcript	39765284	39864188	1000	-	.	gene_id "MSTRG.76495"; transcript_id "ENST00000348427"; gene_name "IKZF3"; ref_gene_id "ENSG00000161405";
chr17	StringTie	exon	39765284	39766493	1000	-	.	gene_id "MSTRG.76495"; transcript_id "ENST00000348427"; exon_number "1"; gene_name "IKZF3"; ref_gene_id "ENSG00000161405";
chr17	StringTie	exon	39777651	39777767	1000	-	.	gene_id "MSTRG.76495"; transcript_id "ENST00000348427"; exon_number "2"; gene_name "IKZF3"; ref_gene_id "ENSG00000161405";
chr17	StringTie	exon	39777885	39778010	1000	-	.	gene_id "MSTRG.76495"; transcript_id "ENST00000348427"; exon_number "3"; gene_name "IKZF3"; ref_gene_id "ENSG00000161405";
chr17	StringTie	exon	39788258	39788374	1000	-	.	gene_id "MSTRG.76495"; transcript_id "ENST00000348427"; exon_number "4"; gene_name "IKZF3"; ref_gene_id "ENSG00000161405";
chr17	StringTie	exon	39792673	39792933	1000	-	.	gene_id "MSTRG.76495"; transcript_id "ENST00000348427"; exon_number "5"; gene_name "IKZF3"; ref_gene_id "ENSG00000161405";
chr17	StringTie	exon	39829387	39829488	1000	-	.	gene_id "MSTRG.76495"; transcript_id "ENST00000348427"; exon_number "6"; gene_name "IKZF3"; ref_gene_id "ENSG00000161405";
chr17	StringTie	exon	39832098	39832151	1000	-	.	gene_id "MSTRG.76495"; transcript_id "ENST00000348427"; exon_number "7"; gene_name "IKZF3"; ref_gene_id "ENSG00000161405";
chr17	StringTie	exon	39864120	39864188	1000	-	.	gene_id "MSTRG.76495"; transcript_id "ENST00000348427"; exon_number "8"; gene_name "IKZF3"; ref_gene_id "ENSG00000161405";
chr17	StringTie	transcript	39765790	39864126	1000	-	.	gene_id "MSTRG.76495"; transcript_id "ENST00000350532"; gene_name "IKZF3"; ref_gene_id "ENSG00000161405";
chr17	StringTie	exon	39765790	39766493	1000	-	.	gene_id "MSTRG.76495"; transcript_id "ENST00000350532"; exon_number "1"; gene_name "IKZF3"; ref_gene_id "ENSG00000161405";
chr17	StringTie	exon	39788258	39788374	1000	-	.	gene_id "MSTRG.76495"; transcript_id "ENST00000350532"; exon_number "2"; gene_name "IKZF3"; ref_gene_id "ENSG00000161405";
chr17	StringTie	exon	39791416	39791583	1000	-	.	gene_id "MSTRG.76495"; transcript_id "ENST00000350532"; exon_number "3"; gene_name "IKZF3"; ref_gene_id "ENSG00000161405";
chr17	StringTie	exon	39792673	39792933	1000	-	.	gene_id "MSTRG.76495"; transcript_id "ENST00000350532"; exon_number "4"; gene_name "IKZF3"; ref_gene_id "ENSG00000161405";
chr17	StringTie	exon	39829387	39829488	1000	-	.	gene_id "MSTRG.76495"; transcript_id "ENST00000350532"; exon_number "5"; gene_name "IKZF3"; ref_gene_id "ENSG00000161405";
chr17	StringTie	exon	39832098	39832151	1000	-	.	gene_id "MSTRG.76495"; transcript_id "ENST00000350532"; exon_number "6"; gene_name "IKZF3"; ref_gene_id "ENSG00000161405";
chr17	StringTie	exon	39864120	39864126	1000	-	.	gene_id "MSTRG.76495"; transcript_id "ENST00000350532"; exon_number "7"; gene_name "IKZF3"; ref_gene_id "ENSG00000161405";
chr17	StringTie	transcript	39765790	39864126	1000	-	.	gene_id "MSTRG.76495"; transcript_id "ENST00000351680"; gene_name "IKZF3"; ref_gene_id "ENSG00000161405";
chr17	StringTie	exon	39765790	39766493	1000	-	.	gene_id "MSTRG.76495"; transcript_id "ENST00000351680"; exon_number "1"; gene_name "IKZF3"; ref_gene_id "ENSG00000161405";
chr17	StringTie	exon	39777651	39777767	1000	-	.	gene_id "MSTRG.76495"; transcript_id "ENST00000351680"; exon_number "2"; gene_name "IKZF3"; ref_gene_id "ENSG00000161405";
chr17	StringTie	exon	39791416	39791583	1000	-	.	gene_id "MSTRG.76495"; transcript_id "ENST00000351680"; exon_number "3"; gene_name "IKZF3"; ref_gene_id "ENSG00000161405";
chr17	StringTie	exon	39792673	39792933	1000	-	.	gene_id "MSTRG.76495"; transcript_id "ENST00000351680"; exon_number "4"; gene_name "IKZF3"; ref_gene_id "ENSG00000161405";
chr17	StringTie	exon	39829387	39829488	1000	-	.	gene_id "MSTRG.76495"; transcript_id "ENST00000351680"; exon_number "5"; gene_name "IKZF3"; ref_gene_id "ENSG00000161405";
chr17	StringTie	exon	39832098	39832151	1000	-	.	gene_id "MSTRG.76495"; transcript_id "ENST00000351680"; exon_number "6"; gene_name "IKZF3"; ref_gene_id "ENSG00000161405";
chr17	StringTie	exon	39864120	39864126	1000	-	.	gene_id "MSTRG.76495"; transcript_id "ENST00000351680"; exon_number "7"; gene_name "IKZF3"; ref_gene_id "ENSG00000161405";
chr17	StringTie	transcript	39765284	39864188	1000	-	.	gene_id "MSTRG.76495"; transcript_id "ENST00000377944"; gene_name "IKZF3"; ref_gene_id "ENSG00000161405";
chr17	StringTie	exon	39765284	39766493	1000	-	.	gene_id "MSTRG.76495"; transcript_id "ENST00000377944"; exon_number "1"; gene_name "IKZF3"; ref_gene_id "ENSG00000161405";
chr17	StringTie	exon	39777651	39777767	1000	-	.	gene_id "MSTRG.76495"; transcript_id "ENST00000377944"; exon_number "2"; gene_name "IKZF3"; ref_gene_id "ENSG00000161405";
chr17	StringTie	exon	39788258	39788374	1000	-	.	gene_id "MSTRG.76495"; transcript_id "ENST00000377944"; exon_number "3"; gene_name "IKZF3"; ref_gene_id "ENSG00000161405";
chr17	StringTie	exon	39829387	39829488	1000	-	.	gene_id "MSTRG.76495"; transcript_id "ENST00000377944"; exon_number "4"; gene_name "IKZF3"; ref_gene_id "ENSG00000161405";
chr17	StringTie	exon	39832098	39832151	1000	-	.	gene_id "MSTRG.76495"; transcript_id "ENST00000377944"; exon_number "5"; gene_name "IKZF3"; ref_gene_id "ENSG00000161405";
chr17	StringTie	exon	39864120	39864188	1000	-	.	gene_id "MSTRG.76495"; transcript_id "ENST00000377944"; exon_number "6"; gene_name "IKZF3"; ref_gene_id "ENSG00000161405";
chr17	StringTie	transcript	39765284	39864188	1000	-	.	gene_id "MSTRG.76495"; transcript_id "ENST00000377945"; gene_name "IKZF3"; ref_gene_id "ENSG00000161405";
chr17	StringTie	exon	39765284	39766493	1000	-	.	gene_id "MSTRG.76495"; transcript_id "ENST00000377945"; exon_number "1"; gene_name "IKZF3"; ref_gene_id "ENSG00000161405";
chr17	StringTie	exon	39792673	39792933	1000	-	.	gene_id "MSTRG.76495"; transcript_id "ENST00000377945"; exon_number "2"; gene_name "IKZF3"; ref_gene_id "ENSG00000161405";
chr17	StringTie	exon	39829387	39829488	1000	-	.	gene_id "MSTRG.76495"; transcript_id "ENST00000377945"; exon_number "3"; gene_name "IKZF3"; ref_gene_id "ENSG00000161405";
chr17	StringTie	exon	39832098	39832151	1000	-	.	gene_id "MSTRG.76495"; transcript_id "ENST00000377945"; exon_number "4"; gene_name "IKZF3"; ref_gene_id "ENSG00000161405";
chr17	StringTie	exon	39864120	39864188	1000	-	.	gene_id "MSTRG.76495"; transcript_id "ENST00000377945"; exon_number "5"; gene_name "IKZF3"; ref_gene_id "ENSG00000161405";
chr17	StringTie	transcript	39765284	39864188	1000	-	.	gene_id "MSTRG.76495"; transcript_id "ENST00000377952"; gene_name "IKZF3"; ref_gene_id "ENSG00000161405";
chr17	StringTie	exon	39765284	39766493	1000	-	.	gene_id "MSTRG.76495"; transcript_id "ENST00000377952"; exon_number "1"; gene_name "IKZF3"; ref_gene_id "ENSG00000161405";
chr17	StringTie	exon	39829387	39829488	1000	-	.	gene_id "MSTRG.76495"; transcript_id "ENST00000377952"; exon_number "2"; gene_name "IKZF3"; ref_gene_id "ENSG00000161405";
chr17	StringTie	exon	39832098	39832151	1000	-	.	gene_id "MSTRG.76495"; transcript_id "ENST00000377952"; exon_number "3"; gene_name "IKZF3"; ref_gene_id "ENSG00000161405";
chr17	StringTie	exon	39864120	39864188	1000	-	.	gene_id "MSTRG.76495"; transcript_id "ENST00000377952"; exon_number "4"; gene_name "IKZF3"; ref_gene_id "ENSG00000161405";
chr17	StringTie	transcript	39765284	39864188	1000	-	.	gene_id "MSTRG.76495"; transcript_id "ENST00000377958"; gene_name "IKZF3"; ref_gene_id "ENSG00000161405";
chr17	StringTie	exon	39765284	39766493	1000	-	.	gene_id "MSTRG.76495"; transcript_id "ENST00000377958"; exon_number "1"; gene_name "IKZF3"; ref_gene_id "ENSG00000161405";
chr17	StringTie	exon	39777651	39777767	1000	-	.	gene_id "MSTRG.76495"; transcript_id "ENST00000377958"; exon_number "2"; gene_name "IKZF3"; ref_gene_id "ENSG00000161405";
chr17	StringTie	exon	39788258	39788374	1000	-	.	gene_id "MSTRG.76495"; transcript_id "ENST00000377958"; exon_number "3"; gene_name "IKZF3"; ref_gene_id "ENSG00000161405";
chr17	StringTie	exon	39791416	39791583	1000	-	.	gene_id "MSTRG.76495"; transcript_id "ENST00000377958"; exon_number "4"; gene_name "IKZF3"; ref_gene_id "ENSG00000161405";
chr17	StringTie	exon	39829387	39829488	1000	-	.	gene_id "MSTRG.76495"; transcript_id "ENST00000377958"; exon_number "5"; gene_name "IKZF3"; ref_gene_id "ENSG00000161405";
chr17	StringTie	exon	39832098	39832151	1000	-	.	gene_id "MSTRG.76495"; transcript_id "ENST00000377958"; exon_number "6"; gene_name "IKZF3"; ref_gene_id "ENSG00000161405";
chr17	StringTie	exon	39864120	39864188	1000	-	.	gene_id "MSTRG.76495"; transcript_id "ENST00000377958"; exon_number "7"; gene_name "IKZF3"; ref_gene_id "ENSG00000161405";
chr17	StringTie	transcript	39765284	39864188	1000	-	.	gene_id "MSTRG.76495"; transcript_id "ENST00000394189"; gene_name "IKZF3"; ref_gene_id "ENSG00000161405";
chr17	StringTie	exon	39765284	39766493	1000	-	.	gene_id "MSTRG.76495"; transcript_id "ENST00000394189"; exon_number "1"; gene_name "IKZF3"; ref_gene_id "ENSG00000161405";
chr17	StringTie	exon	39777651	39777767	1000	-	.	gene_id "MSTRG.76495"; transcript_id "ENST00000394189"; exon_number "2"; gene_name "IKZF3"; ref_gene_id "ENSG00000161405";
chr17	StringTie	exon	39829387	39829488	1000	-	.	gene_id "MSTRG.76495"; transcript_id "ENST00000394189"; exon_number "3"; gene_name "IKZF3"; ref_gene_id "ENSG00000161405";
chr17	StringTie	exon	39832098	39832151	1000	-	.	gene_id "MSTRG.76495"; transcript_id "ENST00000394189"; exon_number "4"; gene_name "IKZF3"; ref_gene_id "ENSG00000161405";
chr17	StringTie	exon	39864120	39864188	1000	-	.	gene_id "MSTRG.76495"; transcript_id "ENST00000394189"; exon_number "5"; gene_name "IKZF3"; ref_gene_id "ENSG00000161405";
chr17	StringTie	transcript	39765790	39864127	1000	-	.	gene_id "MSTRG.76495"; transcript_id "ENST00000439016"; gene_name "IKZF3"; ref_gene_id "ENSG00000161405";
chr17	StringTie	exon	39765790	39766493	1000	-	.	gene_id "MSTRG.76495"; transcript_id "ENST00000439016"; exon_number "1"; gene_name "IKZF3"; ref_gene_id "ENSG00000161405";
chr17	StringTie	exon	39777651	39777767	1000	-	.	gene_id "MSTRG.76495"; transcript_id "ENST00000439016"; exon_number "2"; gene_name "IKZF3"; ref_gene_id "ENSG00000161405";
chr17	StringTie	exon	39792673	39792933	1000	-	.	gene_id "MSTRG.76495"; transcript_id "ENST00000439016"; exon_number "3"; gene_name "IKZF3"; ref_gene_id "ENSG00000161405";
chr17	StringTie	exon	39829387	39829488	1000	-	.	gene_id "MSTRG.76495"; transcript_id "ENST00000439016"; exon_number "4"; gene_name "IKZF3"; ref_gene_id "ENSG00000161405";
chr17	StringTie	exon	39832098	39832151	1000	-	.	gene_id "MSTRG.76495"; transcript_id "ENST00000439016"; exon_number "5"; gene_name "IKZF3"; ref_gene_id "ENSG00000161405";
chr17	StringTie	exon	39864120	39864127	1000	-	.	gene_id "MSTRG.76495"; transcript_id "ENST00000439016"; exon_number "6"; gene_name "IKZF3"; ref_gene_id "ENSG00000161405";
chr17	StringTie	transcript	39765284	39864188	1000	-	.	gene_id "MSTRG.76495"; transcript_id "ENST00000439167"; gene_name "IKZF3"; ref_gene_id "ENSG00000161405";
chr17	StringTie	exon	39765284	39766493	1000	-	.	gene_id "MSTRG.76495"; transcript_id "ENST00000439167"; exon_number "1"; gene_name "IKZF3"; ref_gene_id "ENSG00000161405";
chr17	StringTie	exon	39777651	39777767	1000	-	.	gene_id "MSTRG.76495"; transcript_id "ENST00000439167"; exon_number "2"; gene_name "IKZF3"; ref_gene_id "ENSG00000161405";
chr17	StringTie	exon	39791416	39791583	1000	-	.	gene_id "MSTRG.76495"; transcript_id "ENST00000439167"; exon_number "3"; gene_name "IKZF3"; ref_gene_id "ENSG00000161405";
chr17	StringTie	exon	39792673	39792933	1000	-	.	gene_id "MSTRG.76495"; transcript_id "ENST00000439167"; exon_number "4"; gene_name "IKZF3"; ref_gene_id "ENSG00000161405";
chr17	StringTie	exon	39832098	39832151	1000	-	.	gene_id "MSTRG.76495"; transcript_id "ENST00000439167"; exon_number "5"; gene_name "IKZF3"; ref_gene_id "ENSG00000161405";
chr17	StringTie	exon	39864120	39864188	1000	-	.	gene_id "MSTRG.76495"; transcript_id "ENST00000439167"; exon_number "6"; gene_name "IKZF3"; ref_gene_id "ENSG00000161405";
chr17	StringTie	transcript	39765790	39864126	1000	-	.	gene_id "MSTRG.76495"; transcript_id "ENST00000467757"; gene_name "IKZF3"; ref_gene_id "ENSG00000161405";
chr17	StringTie	exon	39765790	39766493	1000	-	.	gene_id "MSTRG.76495"; transcript_id "ENST00000467757"; exon_number "1"; gene_name "IKZF3"; ref_gene_id "ENSG00000161405";
chr17	StringTie	exon	39777651	39777767	1000	-	.	gene_id "MSTRG.76495"; transcript_id "ENST00000467757"; exon_number "2"; gene_name "IKZF3"; ref_gene_id "ENSG00000161405";
chr17	StringTie	exon	39788258	39788374	1000	-	.	gene_id "MSTRG.76495"; transcript_id "ENST00000467757"; exon_number "3"; gene_name "IKZF3"; ref_gene_id "ENSG00000161405";
chr17	StringTie	exon	39792673	39792933	1000	-	.	gene_id "MSTRG.76495"; transcript_id "ENST00000467757"; exon_number "4"; gene_name "IKZF3"; ref_gene_id "ENSG00000161405";
chr17	StringTie	exon	39829387	39829488	1000	-	.	gene_id "MSTRG.76495"; transcript_id "ENST00000467757"; exon_number "5"; gene_name "IKZF3"; ref_gene_id "ENSG00000161405";
chr17	StringTie	exon	39832098	39832151	1000	-	.	gene_id "MSTRG.76495"; transcript_id "ENST00000467757"; exon_number "6"; gene_name "IKZF3"; ref_gene_id "ENSG00000161405";
chr17	StringTie	exon	39864120	39864126	1000	-	.	gene_id "MSTRG.76495"; transcript_id "ENST00000467757"; exon_number "7"; gene_name "IKZF3"; ref_gene_id "ENSG00000161405";
chr17	StringTie	transcript	39765284	39864188	1000	-	.	gene_id "MSTRG.76495"; transcript_id "ENST00000535189"; gene_name "IKZF3"; ref_gene_id "ENSG00000161405";
chr17	StringTie	exon	39765284	39766493	1000	-	.	gene_id "MSTRG.76495"; transcript_id "ENST00000535189"; exon_number "1"; gene_name "IKZF3"; ref_gene_id "ENSG00000161405";
chr17	StringTie	exon	39777651	39777767	1000	-	.	gene_id "MSTRG.76495"; transcript_id "ENST00000535189"; exon_number "2"; gene_name "IKZF3"; ref_gene_id "ENSG00000161405";
chr17	StringTie	exon	39788258	39788374	1000	-	.	gene_id "MSTRG.76495"; transcript_id "ENST00000535189"; exon_number "3"; gene_name "IKZF3"; ref_gene_id "ENSG00000161405";
chr17	StringTie	exon	39791416	39791583	1000	-	.	gene_id "MSTRG.76495"; transcript_id "ENST00000535189"; exon_number "4"; gene_name "IKZF3"; ref_gene_id "ENSG00000161405";
chr17	StringTie	exon	39792673	39792933	1000	-	.	gene_id "MSTRG.76495"; transcript_id "ENST00000535189"; exon_number "5"; gene_name "IKZF3"; ref_gene_id "ENSG00000161405";
chr17	StringTie	exon	39832098	39832151	1000	-	.	gene_id "MSTRG.76495"; transcript_id "ENST00000535189"; exon_number "6"; gene_name "IKZF3"; ref_gene_id "ENSG00000161405";
chr17	StringTie	exon	39864120	39864188	1000	-	.	gene_id "MSTRG.76495"; transcript_id "ENST00000535189"; exon_number "7"; gene_name "IKZF3"; ref_gene_id "ENSG00000161405";
chr17	StringTie	transcript	39765496	39778225	1000	-	.	gene_id "MSTRG.76495"; transcript_id "ENST00000583368"; gene_name "IKZF3"; ref_gene_id "ENSG00000161405";
chr17	StringTie	exon	39765496	39766493	1000	-	.	gene_id "MSTRG.76495"; transcript_id "ENST00000583368"; exon_number "1"; gene_name "IKZF3"; ref_gene_id "ENSG00000161405";
chr17	StringTie	exon	39777651	39777767	1000	-	.	gene_id "MSTRG.76495"; transcript_id "ENST00000583368"; exon_number "2"; gene_name "IKZF3"; ref_gene_id "ENSG00000161405";
chr17	StringTie	exon	39777885	39778225	1000	-	.	gene_id "MSTRG.76495"; transcript_id "ENST00000583368"; exon_number "3"; gene_name "IKZF3"; ref_gene_id "ENSG00000161405";
chr17	StringTie	transcript	39757721	39864188	1000	-	.	gene_id "MSTRG.76495"; transcript_id "ENST00000623724"; gene_name "IKZF3"; ref_gene_id "ENSG00000161405";
chr17	StringTie	exon	39757721	39766493	1000	-	.	gene_id "MSTRG.76495"; transcript_id "ENST00000623724"; exon_number "1"; gene_name "IKZF3"; ref_gene_id "ENSG00000161405";
chr17	StringTie	exon	39777651	39777767	1000	-	.	gene_id "MSTRG.76495"; transcript_id "ENST00000623724"; exon_number "2"; gene_name "IKZF3"; ref_gene_id "ENSG00000161405";
chr17	StringTie	exon	39777885	39778010	1000	-	.	gene_id "MSTRG.76495"; transcript_id "ENST00000623724"; exon_number "3"; gene_name "IKZF3"; ref_gene_id "ENSG00000161405";
chr17	StringTie	exon	39788258	39788374	1000	-	.	gene_id "MSTRG.76495"; transcript_id "ENST00000623724"; exon_number "4"; gene_name "IKZF3"; ref_gene_id "ENSG00000161405";
chr17	StringTie	exon	39791416	39791583	1000	-	.	gene_id "MSTRG.76495"; transcript_id "ENST00000623724"; exon_number "5"; gene_name "IKZF3"; ref_gene_id "ENSG00000161405";
chr17	StringTie	exon	39792673	39792933	1000	-	.	gene_id "MSTRG.76495"; transcript_id "ENST00000623724"; exon_number "6"; gene_name "IKZF3"; ref_gene_id "ENSG00000161405";
chr17	StringTie	exon	39829387	39829488	1000	-	.	gene_id "MSTRG.76495"; transcript_id "ENST00000623724"; exon_number "7"; gene_name "IKZF3"; ref_gene_id "ENSG00000161405";
chr17	StringTie	exon	39832098	39832151	1000	-	.	gene_id "MSTRG.76495"; transcript_id "ENST00000623724"; exon_number "8"; gene_name "IKZF3"; ref_gene_id "ENSG00000161405";
chr17	StringTie	exon	39864120	39864188	1000	-	.	gene_id "MSTRG.76495"; transcript_id "ENST00000623724"; exon_number "9"; gene_name "IKZF3"; ref_gene_id "ENSG00000161405";
chr17	StringTie	transcript	39757522	39864419	1000	-	.	gene_id "MSTRG.76495"; transcript_id "MSTRG.76495.1";
chr17	StringTie	exon	39757522	39766493	1000	-	.	gene_id "MSTRG.76495"; transcript_id "MSTRG.76495.1"; exon_number "1";
chr17	StringTie	exon	39777651	39777767	1000	-	.	gene_id "MSTRG.76495"; transcript_id "MSTRG.76495.1"; exon_number "2";
chr17	StringTie	exon	39788258	39788374	1000	-	.	gene_id "MSTRG.76495"; transcript_id "MSTRG.76495.1"; exon_number "3";
chr17	StringTie	exon	39791416	39791583	1000	-	.	gene_id "MSTRG.76495"; transcript_id "MSTRG.76495.1"; exon_number "4";
chr17	StringTie	exon	39792673	39792933	1000	-	.	gene_id "MSTRG.76495"; transcript_id "MSTRG.76495.1"; exon_number "5";
chr17	StringTie	exon	39819340	39819520	1000	-	.	gene_id "MSTRG.76495"; transcript_id "MSTRG.76495.1"; exon_number "6";
chr17	StringTie	exon	39829387	39829488	1000	-	.	gene_id "MSTRG.76495"; transcript_id "MSTRG.76495.1"; exon_number "7";
chr17	StringTie	exon	39832098	39832151	1000	-	.	gene_id "MSTRG.76495"; transcript_id "MSTRG.76495.1"; exon_number "8";
chr17	StringTie	exon	39864120	39864419	1000	-	.	gene_id "MSTRG.76495"; transcript_id "MSTRG.76495.1"; exon_number "9";
chr17	StringTie	transcript	39757715	39864188	1000	-	.	gene_id "MSTRG.76495"; transcript_id "MSTRG.76495.10";
chr17	StringTie	exon	39757715	39765148	1000	-	.	gene_id "MSTRG.76495"; transcript_id "MSTRG.76495.10"; exon_number "1";
chr17	StringTie	exon	39765300	39766493	1000	-	.	gene_id "MSTRG.76495"; transcript_id "MSTRG.76495.10"; exon_number "2";
chr17	StringTie	exon	39777651	39777767	1000	-	.	gene_id "MSTRG.76495"; transcript_id "MSTRG.76495.10"; exon_number "3";
chr17	StringTie	exon	39777885	39778010	1000	-	.	gene_id "MSTRG.76495"; transcript_id "MSTRG.76495.10"; exon_number "4";
chr17	StringTie	exon	39788258	39788374	1000	-	.	gene_id "MSTRG.76495"; transcript_id "MSTRG.76495.10"; exon_number "5";
chr17	StringTie	exon	39791416	39791583	1000	-	.	gene_id "MSTRG.76495"; transcript_id "MSTRG.76495.10"; exon_number "6";
chr17	StringTie	exon	39792673	39792933	1000	-	.	gene_id "MSTRG.76495"; transcript_id "MSTRG.76495.10"; exon_number "7";
chr17	StringTie	exon	39829387	39829488	1000	-	.	gene_id "MSTRG.76495"; transcript_id "MSTRG.76495.10"; exon_number "8";
chr17	StringTie	exon	39832098	39832151	1000	-	.	gene_id "MSTRG.76495"; transcript_id "MSTRG.76495.10"; exon_number "9";
chr17	StringTie	exon	39864120	39864188	1000	-	.	gene_id "MSTRG.76495"; transcript_id "MSTRG.76495.10"; exon_number "10";
chr17	StringTie	transcript	39757608	39794066	1000	-	.	gene_id "MSTRG.76495"; transcript_id "MSTRG.76495.2";
chr17	StringTie	exon	39757608	39766493	1000	-	.	gene_id "MSTRG.76495"; transcript_id "MSTRG.76495.2"; exon_number "1";
chr17	StringTie	exon	39777651	39777767	1000	-	.	gene_id "MSTRG.76495"; transcript_id "MSTRG.76495.2"; exon_number "2";
chr17	StringTie	exon	39788258	39788374	1000	-	.	gene_id "MSTRG.76495"; transcript_id "MSTRG.76495.2"; exon_number "3";
chr17	StringTie	exon	39791416	39791583	1000	-	.	gene_id "MSTRG.76495"; transcript_id "MSTRG.76495.2"; exon_number "4";
chr17	StringTie	exon	39792673	39792933	1000	-	.	gene_id "MSTRG.76495"; transcript_id "MSTRG.76495.2"; exon_number "5";
chr17	StringTie	exon	39793140	39794066	1000	-	.	gene_id "MSTRG.76495"; transcript_id "MSTRG.76495.2"; exon_number "6";
chr17	StringTie	transcript	39819399	39840064	1000	-	.	gene_id "MSTRG.76495"; transcript_id "MSTRG.76495.28";
chr17	StringTie	exon	39819399	39819520	1000	-	.	gene_id "MSTRG.76495"; transcript_id "MSTRG.76495.28"; exon_number "1";
chr17	StringTie	exon	39829387	39829488	1000	-	.	gene_id "MSTRG.76495"; transcript_id "MSTRG.76495.28"; exon_number "2";
chr17	StringTie	exon	39832098	39832151	1000	-	.	gene_id "MSTRG.76495"; transcript_id "MSTRG.76495.28"; exon_number "3";
chr17	StringTie	exon	39840025	39840064	1000	-	.	gene_id "MSTRG.76495"; transcript_id "MSTRG.76495.28"; exon_number "4";
chr17	StringTie	transcript	39829383	39849582	1000	-	.	gene_id "MSTRG.76495"; transcript_id "MSTRG.76495.29";
chr17	StringTie	exon	39829383	39829488	1000	-	.	gene_id "MSTRG.76495"; transcript_id "MSTRG.76495.29"; exon_number "1";
chr17	StringTie	exon	39832098	39832151	1000	-	.	gene_id "MSTRG.76495"; transcript_id "MSTRG.76495.29"; exon_number "2";
chr17	StringTie	exon	39849534	39849582	1000	-	.	gene_id "MSTRG.76495"; transcript_id "MSTRG.76495.29"; exon_number "3";
chr17	StringTie	transcript	39757619	39778581	1000	-	.	gene_id "MSTRG.76495"; transcript_id "MSTRG.76495.3";
chr17	StringTie	exon	39757619	39766493	1000	-	.	gene_id "MSTRG.76495"; transcript_id "MSTRG.76495.3"; exon_number "1";
chr17	StringTie	exon	39777651	39777763	1000	-	.	gene_id "MSTRG.76495"; transcript_id "MSTRG.76495.3"; exon_number "2";
chr17	StringTie	exon	39777885	39778581	1000	-	.	gene_id "MSTRG.76495"; transcript_id "MSTRG.76495.3"; exon_number "3";
chr17	StringTie	transcript	39757619	39864188	1000	-	.	gene_id "MSTRG.76495"; transcript_id "MSTRG.76495.4";
chr17	StringTie	exon	39757619	39764457	1000	-	.	gene_id "MSTRG.76495"; transcript_id "MSTRG.76495.4"; exon_number "1";
chr17	StringTie	exon	39765003	39766493	1000	-	.	gene_id "MSTRG.76495"; transcript_id "MSTRG.76495.4"; exon_number "2";
chr17	StringTie	exon	39777651	39777767	1000	-	.	gene_id "MSTRG.76495"; transcript_id "MSTRG.76495.4"; exon_number "3";
chr17	StringTie	exon	39788258	39788374	1000	-	.	gene_id "MSTRG.76495"; transcript_id "MSTRG.76495.4"; exon_number "4";
chr17	StringTie	exon	39791416	39791583	1000	-	.	gene_id "MSTRG.76495"; transcript_id "MSTRG.76495.4"; exon_number "5";
chr17	StringTie	exon	39792673	39792933	1000	-	.	gene_id "MSTRG.76495"; transcript_id "MSTRG.76495.4"; exon_number "6";
chr17	StringTie	exon	39832098	39832151	1000	-	.	gene_id "MSTRG.76495"; transcript_id "MSTRG.76495.4"; exon_number "7";
chr17	StringTie	exon	39864120	39864188	1000	-	.	gene_id "MSTRG.76495"; transcript_id "MSTRG.76495.4"; exon_number "8";
chr17	StringTie	transcript	39757700	39864188	1000	-	.	gene_id "MSTRG.76495"; transcript_id "MSTRG.76495.5";
chr17	StringTie	exon	39757700	39761792	1000	-	.	gene_id "MSTRG.76495"; transcript_id "MSTRG.76495.5"; exon_number "1";
chr17	StringTie	exon	39762860	39766493	1000	-	.	gene_id "MSTRG.76495"; transcript_id "MSTRG.76495.5"; exon_number "2";
chr17	StringTie	exon	39777651	39777767	1000	-	.	gene_id "MSTRG.76495"; transcript_id "MSTRG.76495.5"; exon_number "3";
chr17	StringTie	exon	39777885	39778010	1000	-	.	gene_id "MSTRG.76495"; transcript_id "MSTRG.76495.5"; exon_number "4";
chr17	StringTie	exon	39788258	39788374	1000	-	.	gene_id "MSTRG.76495"; transcript_id "MSTRG.76495.5"; exon_number "5";
chr17	StringTie	exon	39791416	39791583	1000	-	.	gene_id "MSTRG.76495"; transcript_id "MSTRG.76495.5"; exon_number "6";
chr17	StringTie	exon	39792673	39792933	1000	-	.	gene_id "MSTRG.76495"; transcript_id "MSTRG.76495.5"; exon_number "7";
chr17	StringTie	exon	39829387	39829488	1000	-	.	gene_id "MSTRG.76495"; transcript_id "MSTRG.76495.5"; exon_number "8";
chr17	StringTie	exon	39832098	39832151	1000	-	.	gene_id "MSTRG.76495"; transcript_id "MSTRG.76495.5"; exon_number "9";
chr17	StringTie	exon	39864120	39864188	1000	-	.	gene_id "MSTRG.76495"; transcript_id "MSTRG.76495.5"; exon_number "10";
chr17	StringTie	transcript	39757703	39864188	1000	-	.	gene_id "MSTRG.76495"; transcript_id "MSTRG.76495.6";
chr17	StringTie	exon	39757703	39765148	1000	-	.	gene_id "MSTRG.76495"; transcript_id "MSTRG.76495.6"; exon_number "1";
chr17	StringTie	exon	39765845	39766493	1000	-	.	gene_id "MSTRG.76495"; transcript_id "MSTRG.76495.6"; exon_number "2";
chr17	StringTie	exon	39777651	39777767	1000	-	.	gene_id "MSTRG.76495"; transcript_id "MSTRG.76495.6"; exon_number "3";
chr17	StringTie	exon	39788258	39788374	1000	-	.	gene_id "MSTRG.76495"; transcript_id "MSTRG.76495.6"; exon_number "4";
chr17	StringTie	exon	39791416	39791583	1000	-	.	gene_id "MSTRG.76495"; transcript_id "MSTRG.76495.6"; exon_number "5";
chr17	StringTie	exon	39792673	39792933	1000	-	.	gene_id "MSTRG.76495"; transcript_id "MSTRG.76495.6"; exon_number "6";
chr17	StringTie	exon	39832098	39832151	1000	-	.	gene_id "MSTRG.76495"; transcript_id "MSTRG.76495.6"; exon_number "7";
chr17	StringTie	exon	39864120	39864188	1000	-	.	gene_id "MSTRG.76495"; transcript_id "MSTRG.76495.6"; exon_number "8";
chr17	StringTie	transcript	39757715	39767166	1000	-	.	gene_id "MSTRG.76495"; transcript_id "MSTRG.76495.7";
chr17	StringTie	exon	39757715	39766493	1000	-	.	gene_id "MSTRG.76495"; transcript_id "MSTRG.76495.7"; exon_number "1";
chr17	StringTie	exon	39767079	39767166	1000	-	.	gene_id "MSTRG.76495"; transcript_id "MSTRG.76495.7"; exon_number "2";
chr17	StringTie	transcript	39757715	39864188	1000	-	.	gene_id "MSTRG.76495"; transcript_id "MSTRG.76495.8";
chr17	StringTie	exon	39757715	39765148	1000	-	.	gene_id "MSTRG.76495"; transcript_id "MSTRG.76495.8"; exon_number "1";
chr17	StringTie	exon	39765845	39766493	1000	-	.	gene_id "MSTRG.76495"; transcript_id "MSTRG.76495.8"; exon_number "2";
chr17	StringTie	exon	39792673	39792933	1000	-	.	gene_id "MSTRG.76495"; transcript_id "MSTRG.76495.8"; exon_number "3";
chr17	StringTie	exon	39829387	39829488	1000	-	.	gene_id "MSTRG.76495"; transcript_id "MSTRG.76495.8"; exon_number "4";
chr17	StringTie	exon	39832098	39832151	1000	-	.	gene_id "MSTRG.76495"; transcript_id "MSTRG.76495.8"; exon_number "5";
chr17	StringTie	exon	39864120	39864188	1000	-	.	gene_id "MSTRG.76495"; transcript_id "MSTRG.76495.8"; exon_number "6";
chr17	StringTie	transcript	39757715	39864188	1000	-	.	gene_id "MSTRG.76495"; transcript_id "MSTRG.76495.9";
chr17	StringTie	exon	39757715	39760444	1000	-	.	gene_id "MSTRG.76495"; transcript_id "MSTRG.76495.9"; exon_number "1";
chr17	StringTie	exon	39761076	39766493	1000	-	.	gene_id "MSTRG.76495"; transcript_id "MSTRG.76495.9"; exon_number "2";
chr17	StringTie	exon	39777651	39777767	1000	-	.	gene_id "MSTRG.76495"; transcript_id "MSTRG.76495.9"; exon_number "3";
chr17	StringTie	exon	39788258	39788374	1000	-	.	gene_id "MSTRG.76495"; transcript_id "MSTRG.76495.9"; exon_number "4";
chr17	StringTie	exon	39791416	39791583	1000	-	.	gene_id "MSTRG.76495"; transcript_id "MSTRG.76495.9"; exon_number "5";
chr17	StringTie	exon	39792673	39792933	1000	-	.	gene_id "MSTRG.76495"; transcript_id "MSTRG.76495.9"; exon_number "6";
chr17	StringTie	exon	39832098	39832151	1000	-	.	gene_id "MSTRG.76495"; transcript_id "MSTRG.76495.9"; exon_number "7";
chr17	StringTie	exon	39864120	39864188	1000	-	.	gene_id "MSTRG.76495"; transcript_id "MSTRG.76495.9"; exon_number "8";
chr17	StringTie	transcript	39759236	39761331	1000	+	.	gene_id "MSTRG.76496"; transcript_id "MSTRG.76496.1";
chr17	StringTie	exon	39759236	39759352	1000	+	.	gene_id "MSTRG.76496"; transcript_id "MSTRG.76496.1"; exon_number "1";
chr17	StringTie	exon	39761083	39761331	1000	+	.	gene_id "MSTRG.76496"; transcript_id "MSTRG.76496.1"; exon_number "2";
chr17	StringTie	transcript	39835037	39836080	1000	-	.	gene_id "MSTRG.76497"; transcript_id "ENST00000577607"; gene_name "KRT8P34"; ref_gene_id "ENSG00000264663";
chr17	StringTie	exon	39835037	39836080	1000	-	.	gene_id "MSTRG.76497"; transcript_id "ENST00000577607"; exon_number "1"; gene_name "KRT8P34"; ref_gene_id "ENSG00000264663";
chr17	StringTie	transcript	39839369	39839524	1000	-	.	gene_id "MSTRG.76498"; transcript_id "ENST00000422019"; gene_name "AC079199.2"; ref_gene_id "ENSG00000226117";
chr17	StringTie	exon	39839369	39839524	1000	-	.	gene_id "MSTRG.76498"; transcript_id "ENST00000422019"; exon_number "1"; gene_name "AC079199.2"; ref_gene_id "ENSG00000226117";
chr17	StringTie	transcript	39868164	39877144	1000	+	.	gene_id "MSTRG.76499"; transcript_id "ENST00000348931"; gene_name "ZPBP2"; ref_gene_id "ENSG00000186075";
chr17	StringTie	exon	39868164	39868406	1000	+	.	gene_id "MSTRG.76499"; transcript_id "ENST00000348931"; exon_number "1"; gene_name "ZPBP2"; ref_gene_id "ENSG00000186075";
chr17	StringTie	exon	39868549	39868614	1000	+	.	gene_id "MSTRG.76499"; transcript_id "ENST00000348931"; exon_number "2"; gene_name "ZPBP2"; ref_gene_id "ENSG00000186075";
chr17	StringTie	exon	39870694	39870819	1000	+	.	gene_id "MSTRG.76499"; transcript_id "ENST00000348931"; exon_number "3"; gene_name "ZPBP2"; ref_gene_id "ENSG00000186075";
chr17	StringTie	exon	39871464	39871625	1000	+	.	gene_id "MSTRG.76499"; transcript_id "ENST00000348931"; exon_number "4"; gene_name "ZPBP2"; ref_gene_id "ENSG00000186075";
chr17	StringTie	exon	39872270	39872488	1000	+	.	gene_id "MSTRG.76499"; transcript_id "ENST00000348931"; exon_number "5"; gene_name "ZPBP2"; ref_gene_id "ENSG00000186075";
chr17	StringTie	exon	39873044	39873126	1000	+	.	gene_id "MSTRG.76499"; transcript_id "ENST00000348931"; exon_number "6"; gene_name "ZPBP2"; ref_gene_id "ENSG00000186075";
chr17	StringTie	exon	39875254	39875434	1000	+	.	gene_id "MSTRG.76499"; transcript_id "ENST00000348931"; exon_number "7"; gene_name "ZPBP2"; ref_gene_id "ENSG00000186075";
chr17	StringTie	exon	39876682	39877144	1000	+	.	gene_id "MSTRG.76499"; transcript_id "ENST00000348931"; exon_number "8"; gene_name "ZPBP2"; ref_gene_id "ENSG00000186075";
chr17	StringTie	transcript	39868216	39877896	1000	+	.	gene_id "MSTRG.76499"; transcript_id "ENST00000377940"; gene_name "ZPBP2"; ref_gene_id "ENSG00000186075";
chr17	StringTie	exon	39868216	39868406	1000	+	.	gene_id "MSTRG.76499"; transcript_id "ENST00000377940"; exon_number "1"; gene_name "ZPBP2"; ref_gene_id "ENSG00000186075";
chr17	StringTie	exon	39870694	39870819	1000	+	.	gene_id "MSTRG.76499"; transcript_id "ENST00000377940"; exon_number "2"; gene_name "ZPBP2"; ref_gene_id "ENSG00000186075";
chr17	StringTie	exon	39871464	39871625	1000	+	.	gene_id "MSTRG.76499"; transcript_id "ENST00000377940"; exon_number "3"; gene_name "ZPBP2"; ref_gene_id "ENSG00000186075";
chr17	StringTie	exon	39872270	39872488	1000	+	.	gene_id "MSTRG.76499"; transcript_id "ENST00000377940"; exon_number "4"; gene_name "ZPBP2"; ref_gene_id "ENSG00000186075";
chr17	StringTie	exon	39873044	39873126	1000	+	.	gene_id "MSTRG.76499"; transcript_id "ENST00000377940"; exon_number "5"; gene_name "ZPBP2"; ref_gene_id "ENSG00000186075";
chr17	StringTie	exon	39875254	39875434	1000	+	.	gene_id "MSTRG.76499"; transcript_id "ENST00000377940"; exon_number "6"; gene_name "ZPBP2"; ref_gene_id "ENSG00000186075";
chr17	StringTie	exon	39876682	39877896	1000	+	.	gene_id "MSTRG.76499"; transcript_id "ENST00000377940"; exon_number "7"; gene_name "ZPBP2"; ref_gene_id "ENSG00000186075";
chr17	StringTie	transcript	39868216	39876802	1000	+	.	gene_id "MSTRG.76499"; transcript_id "ENST00000583811"; gene_name "ZPBP2"; ref_gene_id "ENSG00000186075";
chr17	StringTie	exon	39868216	39868406	1000	+	.	gene_id "MSTRG.76499"; transcript_id "ENST00000583811"; exon_number "1"; gene_name "ZPBP2"; ref_gene_id "ENSG00000186075";
chr17	StringTie	exon	39872270	39872488	1000	+	.	gene_id "MSTRG.76499"; transcript_id "ENST00000583811"; exon_number "2"; gene_name "ZPBP2"; ref_gene_id "ENSG00000186075";
chr17	StringTie	exon	39873044	39873126	1000	+	.	gene_id "MSTRG.76499"; transcript_id "ENST00000583811"; exon_number "3"; gene_name "ZPBP2"; ref_gene_id "ENSG00000186075";
chr17	StringTie	exon	39875254	39875434	1000	+	.	gene_id "MSTRG.76499"; transcript_id "ENST00000583811"; exon_number "4"; gene_name "ZPBP2"; ref_gene_id "ENSG00000186075";
chr17	StringTie	exon	39876682	39876802	1000	+	.	gene_id "MSTRG.76499"; transcript_id "ENST00000583811"; exon_number "5"; gene_name "ZPBP2"; ref_gene_id "ENSG00000186075";
chr17	StringTie	transcript	39868216	39877149	1000	+	.	gene_id "MSTRG.76499"; transcript_id "ENST00000584588"; gene_name "ZPBP2"; ref_gene_id "ENSG00000186075";
chr17	StringTie	exon	39868216	39868406	1000	+	.	gene_id "MSTRG.76499"; transcript_id "ENST00000584588"; exon_number "1"; gene_name "ZPBP2"; ref_gene_id "ENSG00000186075";
chr17	StringTie	exon	39868549	39868614	1000	+	.	gene_id "MSTRG.76499"; transcript_id "ENST00000584588"; exon_number "2"; gene_name "ZPBP2"; ref_gene_id "ENSG00000186075";
chr17	StringTie	exon	39870694	39870819	1000	+	.	gene_id "MSTRG.76499"; transcript_id "ENST00000584588"; exon_number "3"; gene_name "ZPBP2"; ref_gene_id "ENSG00000186075";
chr17	StringTie	exon	39871464	39871625	1000	+	.	gene_id "MSTRG.76499"; transcript_id "ENST00000584588"; exon_number "4"; gene_name "ZPBP2"; ref_gene_id "ENSG00000186075";
chr17	StringTie	exon	39873044	39873126	1000	+	.	gene_id "MSTRG.76499"; transcript_id "ENST00000584588"; exon_number "5"; gene_name "ZPBP2"; ref_gene_id "ENSG00000186075";
chr17	StringTie	exon	39875254	39875434	1000	+	.	gene_id "MSTRG.76499"; transcript_id "ENST00000584588"; exon_number "6"; gene_name "ZPBP2"; ref_gene_id "ENSG00000186075";
chr17	StringTie	exon	39876682	39877149	1000	+	.	gene_id "MSTRG.76499"; transcript_id "ENST00000584588"; exon_number "7"; gene_name "ZPBP2"; ref_gene_id "ENSG00000186075";
chr17	StringTie	transcript	39864195	39877896	1000	+	.	gene_id "MSTRG.76499"; transcript_id "MSTRG.76499.1";
chr17	StringTie	exon	39864195	39868524	1000	+	.	gene_id "MSTRG.76499"; transcript_id "MSTRG.76499.1"; exon_number "1";
chr17	StringTie	exon	39870694	39870819	1000	+	.	gene_id "MSTRG.76499"; transcript_id "MSTRG.76499.1"; exon_number "2";
chr17	StringTie	exon	39871464	39871625	1000	+	.	gene_id "MSTRG.76499"; transcript_id "MSTRG.76499.1"; exon_number "3";
chr17	StringTie	exon	39872270	39872488	1000	+	.	gene_id "MSTRG.76499"; transcript_id "MSTRG.76499.1"; exon_number "4";
chr17	StringTie	exon	39873044	39873126	1000	+	.	gene_id "MSTRG.76499"; transcript_id "MSTRG.76499.1"; exon_number "5";
chr17	StringTie	exon	39875254	39875434	1000	+	.	gene_id "MSTRG.76499"; transcript_id "MSTRG.76499.1"; exon_number "6";
chr17	StringTie	exon	39876682	39877896	1000	+	.	gene_id "MSTRG.76499"; transcript_id "MSTRG.76499.1"; exon_number "7";
chr17	StringTie	transcript	39868223	39877889	1000	+	.	gene_id "MSTRG.76499"; transcript_id "MSTRG.76499.10";
chr17	StringTie	exon	39868223	39868406	1000	+	.	gene_id "MSTRG.76499"; transcript_id "MSTRG.76499.10"; exon_number "1";
chr17	StringTie	exon	39870694	39870819	1000	+	.	gene_id "MSTRG.76499"; transcript_id "MSTRG.76499.10"; exon_number "2";
chr17	StringTie	exon	39871464	39871625	1000	+	.	gene_id "MSTRG.76499"; transcript_id "MSTRG.76499.10"; exon_number "3";
chr17	StringTie	exon	39872270	39872488	1000	+	.	gene_id "MSTRG.76499"; transcript_id "MSTRG.76499.10"; exon_number "4";
chr17	StringTie	exon	39873044	39873126	1000	+	.	gene_id "MSTRG.76499"; transcript_id "MSTRG.76499.10"; exon_number "5";
chr17	StringTie	exon	39875254	39877889	1000	+	.	gene_id "MSTRG.76499"; transcript_id "MSTRG.76499.10"; exon_number "6";
chr17	StringTie	transcript	39868248	39877922	1000	+	.	gene_id "MSTRG.76499"; transcript_id "MSTRG.76499.11";
chr17	StringTie	exon	39868248	39868406	1000	+	.	gene_id "MSTRG.76499"; transcript_id "MSTRG.76499.11"; exon_number "1";
chr17	StringTie	exon	39871464	39871625	1000	+	.	gene_id "MSTRG.76499"; transcript_id "MSTRG.76499.11"; exon_number "2";
chr17	StringTie	exon	39872270	39872488	1000	+	.	gene_id "MSTRG.76499"; transcript_id "MSTRG.76499.11"; exon_number "3";
chr17	StringTie	exon	39873044	39873140	1000	+	.	gene_id "MSTRG.76499"; transcript_id "MSTRG.76499.11"; exon_number "4";
chr17	StringTie	exon	39875254	39875434	1000	+	.	gene_id "MSTRG.76499"; transcript_id "MSTRG.76499.11"; exon_number "5";
chr17	StringTie	exon	39876682	39877922	1000	+	.	gene_id "MSTRG.76499"; transcript_id "MSTRG.76499.11"; exon_number "6";
chr17	StringTie	transcript	39868561	39877915	1000	+	.	gene_id "MSTRG.76499"; transcript_id "MSTRG.76499.12";
chr17	StringTie	exon	39868561	39868614	1000	+	.	gene_id "MSTRG.76499"; transcript_id "MSTRG.76499.12"; exon_number "1";
chr17	StringTie	exon	39870694	39870819	1000	+	.	gene_id "MSTRG.76499"; transcript_id "MSTRG.76499.12"; exon_number "2";
chr17	StringTie	exon	39871464	39871625	1000	+	.	gene_id "MSTRG.76499"; transcript_id "MSTRG.76499.12"; exon_number "3";
chr17	StringTie	exon	39872270	39872488	1000	+	.	gene_id "MSTRG.76499"; transcript_id "MSTRG.76499.12"; exon_number "4";
chr17	StringTie	exon	39873044	39873126	1000	+	.	gene_id "MSTRG.76499"; transcript_id "MSTRG.76499.12"; exon_number "5";
chr17	StringTie	exon	39875254	39877915	1000	+	.	gene_id "MSTRG.76499"; transcript_id "MSTRG.76499.12"; exon_number "6";
chr17	StringTie	transcript	39871816	39877889	1000	+	.	gene_id "MSTRG.76499"; transcript_id "MSTRG.76499.13";
chr17	StringTie	exon	39871816	39871881	1000	+	.	gene_id "MSTRG.76499"; transcript_id "MSTRG.76499.13"; exon_number "1";
chr17	StringTie	exon	39873044	39873126	1000	+	.	gene_id "MSTRG.76499"; transcript_id "MSTRG.76499.13"; exon_number "2";
chr17	StringTie	exon	39875254	39875434	1000	+	.	gene_id "MSTRG.76499"; transcript_id "MSTRG.76499.13"; exon_number "3";
chr17	StringTie	exon	39876682	39877889	1000	+	.	gene_id "MSTRG.76499"; transcript_id "MSTRG.76499.13"; exon_number "4";
chr17	StringTie	transcript	39871816	39877889	1000	+	.	gene_id "MSTRG.76499"; transcript_id "MSTRG.76499.14";
chr17	StringTie	exon	39871816	39871881	1000	+	.	gene_id "MSTRG.76499"; transcript_id "MSTRG.76499.14"; exon_number "1";
chr17	StringTie	exon	39872270	39872488	1000	+	.	gene_id "MSTRG.76499"; transcript_id "MSTRG.76499.14"; exon_number "2";
chr17	StringTie	exon	39873044	39873126	1000	+	.	gene_id "MSTRG.76499"; transcript_id "MSTRG.76499.14"; exon_number "3";
chr17	StringTie	exon	39875254	39875434	1000	+	.	gene_id "MSTRG.76499"; transcript_id "MSTRG.76499.14"; exon_number "4";
chr17	StringTie	exon	39876682	39877889	1000	+	.	gene_id "MSTRG.76499"; transcript_id "MSTRG.76499.14"; exon_number "5";
chr17	StringTie	transcript	39864198	39882040	1000	+	.	gene_id "MSTRG.76499"; transcript_id "MSTRG.76499.2";
chr17	StringTie	exon	39864198	39868406	1000	+	.	gene_id "MSTRG.76499"; transcript_id "MSTRG.76499.2"; exon_number "1";
chr17	StringTie	exon	39868549	39868614	1000	+	.	gene_id "MSTRG.76499"; transcript_id "MSTRG.76499.2"; exon_number "2";
chr17	StringTie	exon	39870694	39870819	1000	+	.	gene_id "MSTRG.76499"; transcript_id "MSTRG.76499.2"; exon_number "3";
chr17	StringTie	exon	39871464	39871625	1000	+	.	gene_id "MSTRG.76499"; transcript_id "MSTRG.76499.2"; exon_number "4";
chr17	StringTie	exon	39872270	39872488	1000	+	.	gene_id "MSTRG.76499"; transcript_id "MSTRG.76499.2"; exon_number "5";
chr17	StringTie	exon	39873044	39873140	1000	+	.	gene_id "MSTRG.76499"; transcript_id "MSTRG.76499.2"; exon_number "6";
chr17	StringTie	exon	39875254	39882040	1000	+	.	gene_id "MSTRG.76499"; transcript_id "MSTRG.76499.2"; exon_number "7";
chr17	StringTie	transcript	39866192	39878079	1000	+	.	gene_id "MSTRG.76499"; transcript_id "MSTRG.76499.3";
chr17	StringTie	exon	39866192	39868406	1000	+	.	gene_id "MSTRG.76499"; transcript_id "MSTRG.76499.3"; exon_number "1";
chr17	StringTie	exon	39871464	39871625	1000	+	.	gene_id "MSTRG.76499"; transcript_id "MSTRG.76499.3"; exon_number "2";
chr17	StringTie	exon	39872270	39872488	1000	+	.	gene_id "MSTRG.76499"; transcript_id "MSTRG.76499.3"; exon_number "3";
chr17	StringTie	exon	39873044	39873126	1000	+	.	gene_id "MSTRG.76499"; transcript_id "MSTRG.76499.3"; exon_number "4";
chr17	StringTie	exon	39875254	39875434	1000	+	.	gene_id "MSTRG.76499"; transcript_id "MSTRG.76499.3"; exon_number "5";
chr17	StringTie	exon	39876682	39878079	1000	+	.	gene_id "MSTRG.76499"; transcript_id "MSTRG.76499.3"; exon_number "6";
chr17	StringTie	transcript	39868156	39877907	1000	+	.	gene_id "MSTRG.76499"; transcript_id "MSTRG.76499.4";
chr17	StringTie	exon	39868156	39868406	1000	+	.	gene_id "MSTRG.76499"; transcript_id "MSTRG.76499.4"; exon_number "1";
chr17	StringTie	exon	39871464	39871625	1000	+	.	gene_id "MSTRG.76499"; transcript_id "MSTRG.76499.4"; exon_number "2";
chr17	StringTie	exon	39872270	39872488	1000	+	.	gene_id "MSTRG.76499"; transcript_id "MSTRG.76499.4"; exon_number "3";
chr17	StringTie	exon	39873044	39873140	1000	+	.	gene_id "MSTRG.76499"; transcript_id "MSTRG.76499.4"; exon_number "4";
chr17	StringTie	exon	39875254	39875413	1000	+	.	gene_id "MSTRG.76499"; transcript_id "MSTRG.76499.4"; exon_number "5";
chr17	StringTie	exon	39876682	39877907	1000	+	.	gene_id "MSTRG.76499"; transcript_id "MSTRG.76499.4"; exon_number "6";
chr17	StringTie	transcript	39868218	39877913	1000	+	.	gene_id "MSTRG.76499"; transcript_id "MSTRG.76499.9";
chr17	StringTie	exon	39868218	39870819	1000	+	.	gene_id "MSTRG.76499"; transcript_id "MSTRG.76499.9"; exon_number "1";
chr17	StringTie	exon	39871464	39871625	1000	+	.	gene_id "MSTRG.76499"; transcript_id "MSTRG.76499.9"; exon_number "2";
chr17	StringTie	exon	39872270	39872488	1000	+	.	gene_id "MSTRG.76499"; transcript_id "MSTRG.76499.9"; exon_number "3";
chr17	StringTie	exon	39873044	39873126	1000	+	.	gene_id "MSTRG.76499"; transcript_id "MSTRG.76499.9"; exon_number "4";
chr17	StringTie	exon	39875254	39875434	1000	+	.	gene_id "MSTRG.76499"; transcript_id "MSTRG.76499.9"; exon_number "5";
chr17	StringTie	exon	39876682	39877913	1000	+	.	gene_id "MSTRG.76499"; transcript_id "MSTRG.76499.9"; exon_number "6";
chr1	StringTie	transcript	6580001	6582299	1000	+	.	gene_id "MSTRG.765"; transcript_id "ENST00000319084"; gene_name "ZBTB48"; ref_gene_id "ENSG00000204859";
chr1	StringTie	exon	6580001	6580049	1000	+	.	gene_id "MSTRG.765"; transcript_id "ENST00000319084"; exon_number "1"; gene_name "ZBTB48"; ref_gene_id "ENSG00000204859";
chr1	StringTie	exon	6580541	6581299	1000	+	.	gene_id "MSTRG.765"; transcript_id "ENST00000319084"; exon_number "2"; gene_name "ZBTB48"; ref_gene_id "ENSG00000204859";
chr1	StringTie	exon	6582058	6582299	1000	+	.	gene_id "MSTRG.765"; transcript_id "ENST00000319084"; exon_number "3"; gene_name "ZBTB48"; ref_gene_id "ENSG00000204859";
chr1	StringTie	transcript	6555181	6579757	1000	+	.	gene_id "MSTRG.765"; transcript_id "ENST00000333172"; gene_name "TAS1R1"; ref_gene_id "ENSG00000173662";
chr1	StringTie	exon	6555181	6555564	1000	+	.	gene_id "MSTRG.765"; transcript_id "ENST00000333172"; exon_number "1"; gene_name "TAS1R1"; ref_gene_id "ENSG00000173662";
chr1	StringTie	exon	6570909	6571215	1000	+	.	gene_id "MSTRG.765"; transcript_id "ENST00000333172"; exon_number "2"; gene_name "TAS1R1"; ref_gene_id "ENSG00000173662";
chr1	StringTie	exon	6574631	6575392	1000	+	.	gene_id "MSTRG.765"; transcript_id "ENST00000333172"; exon_number "3"; gene_name "TAS1R1"; ref_gene_id "ENSG00000173662";
chr1	StringTie	exon	6576415	6576627	1000	+	.	gene_id "MSTRG.765"; transcript_id "ENST00000333172"; exon_number "4"; gene_name "TAS1R1"; ref_gene_id "ENSG00000173662";
chr1	StringTie	exon	6576950	6577070	1000	+	.	gene_id "MSTRG.765"; transcript_id "ENST00000333172"; exon_number "5"; gene_name "TAS1R1"; ref_gene_id "ENSG00000173662";
chr1	StringTie	exon	6578653	6579757	1000	+	.	gene_id "MSTRG.765"; transcript_id "ENST00000333172"; exon_number "6"; gene_name "TAS1R1"; ref_gene_id "ENSG00000173662";
chr1	StringTie	transcript	6555309	6579626	1000	+	.	gene_id "MSTRG.765"; transcript_id "ENST00000351136"; gene_name "TAS1R1"; ref_gene_id "ENSG00000173662";
chr1	StringTie	exon	6555309	6555564	1000	+	.	gene_id "MSTRG.765"; transcript_id "ENST00000351136"; exon_number "1"; gene_name "TAS1R1"; ref_gene_id "ENSG00000173662";
chr1	StringTie	exon	6570909	6571215	1000	+	.	gene_id "MSTRG.765"; transcript_id "ENST00000351136"; exon_number "2"; gene_name "TAS1R1"; ref_gene_id "ENSG00000173662";
chr1	StringTie	exon	6576415	6576627	1000	+	.	gene_id "MSTRG.765"; transcript_id "ENST00000351136"; exon_number "3"; gene_name "TAS1R1"; ref_gene_id "ENSG00000173662";
chr1	StringTie	exon	6576950	6577070	1000	+	.	gene_id "MSTRG.765"; transcript_id "ENST00000351136"; exon_number "4"; gene_name "TAS1R1"; ref_gene_id "ENSG00000173662";
chr1	StringTie	exon	6578653	6579626	1000	+	.	gene_id "MSTRG.765"; transcript_id "ENST00000351136"; exon_number "5"; gene_name "TAS1R1"; ref_gene_id "ENSG00000173662";
chr1	StringTie	transcript	6580048	6589280	1000	+	.	gene_id "MSTRG.765"; transcript_id "ENST00000377674"; gene_name "ZBTB48"; ref_gene_id "ENSG00000204859";
chr1	StringTie	exon	6580048	6580136	1000	+	.	gene_id "MSTRG.765"; transcript_id "ENST00000377674"; exon_number "1"; gene_name "ZBTB48"; ref_gene_id "ENSG00000204859";
chr1	StringTie	exon	6580541	6581299	1000	+	.	gene_id "MSTRG.765"; transcript_id "ENST00000377674"; exon_number "2"; gene_name "ZBTB48"; ref_gene_id "ENSG00000204859";
chr1	StringTie	exon	6582058	6582299	1000	+	.	gene_id "MSTRG.765"; transcript_id "ENST00000377674"; exon_number "3"; gene_name "ZBTB48"; ref_gene_id "ENSG00000204859";
chr1	StringTie	exon	6585919	6586030	1000	+	.	gene_id "MSTRG.765"; transcript_id "ENST00000377674"; exon_number "4"; gene_name "ZBTB48"; ref_gene_id "ENSG00000204859";
chr1	StringTie	exon	6586695	6586787	1000	+	.	gene_id "MSTRG.765"; transcript_id "ENST00000377674"; exon_number "5"; gene_name "ZBTB48"; ref_gene_id "ENSG00000204859";
chr1	StringTie	exon	6587205	6587291	1000	+	.	gene_id "MSTRG.765"; transcript_id "ENST00000377674"; exon_number "6"; gene_name "ZBTB48"; ref_gene_id "ENSG00000204859";
chr1	StringTie	exon	6587478	6587632	1000	+	.	gene_id "MSTRG.765"; transcript_id "ENST00000377674"; exon_number "7"; gene_name "ZBTB48"; ref_gene_id "ENSG00000204859";
chr1	StringTie	exon	6588060	6588196	1000	+	.	gene_id "MSTRG.765"; transcript_id "ENST00000377674"; exon_number "8"; gene_name "ZBTB48"; ref_gene_id "ENSG00000204859";
chr1	StringTie	exon	6588278	6588442	1000	+	.	gene_id "MSTRG.765"; transcript_id "ENST00000377674"; exon_number "9"; gene_name "ZBTB48"; ref_gene_id "ENSG00000204859";
chr1	StringTie	exon	6588756	6588844	1000	+	.	gene_id "MSTRG.765"; transcript_id "ENST00000377674"; exon_number "10"; gene_name "ZBTB48"; ref_gene_id "ENSG00000204859";
chr1	StringTie	exon	6588916	6589280	1000	+	.	gene_id "MSTRG.765"; transcript_id "ENST00000377674"; exon_number "11"; gene_name "ZBTB48"; ref_gene_id "ENSG00000204859";
chr1	StringTie	transcript	6570941	6579426	1000	+	.	gene_id "MSTRG.765"; transcript_id "ENST00000411823"; gene_name "TAS1R1"; ref_gene_id "ENSG00000173662";
chr1	StringTie	exon	6570941	6571215	1000	+	.	gene_id "MSTRG.765"; transcript_id "ENST00000411823"; exon_number "1"; gene_name "TAS1R1"; ref_gene_id "ENSG00000173662";
chr1	StringTie	exon	6574631	6575392	1000	+	.	gene_id "MSTRG.765"; transcript_id "ENST00000411823"; exon_number "2"; gene_name "TAS1R1"; ref_gene_id "ENSG00000173662";
chr1	StringTie	exon	6578653	6579426	1000	+	.	gene_id "MSTRG.765"; transcript_id "ENST00000411823"; exon_number "3"; gene_name "TAS1R1"; ref_gene_id "ENSG00000173662";
chr1	StringTie	transcript	6570941	6579426	1000	+	.	gene_id "MSTRG.765"; transcript_id "ENST00000415267"; gene_name "TAS1R1"; ref_gene_id "ENSG00000173662";
chr1	StringTie	exon	6570941	6571215	1000	+	.	gene_id "MSTRG.765"; transcript_id "ENST00000415267"; exon_number "1"; gene_name "TAS1R1"; ref_gene_id "ENSG00000173662";
chr1	StringTie	exon	6576415	6576627	1000	+	.	gene_id "MSTRG.765"; transcript_id "ENST00000415267"; exon_number "2"; gene_name "TAS1R1"; ref_gene_id "ENSG00000173662";
chr1	StringTie	exon	6576950	6577070	1000	+	.	gene_id "MSTRG.765"; transcript_id "ENST00000415267"; exon_number "3"; gene_name "TAS1R1"; ref_gene_id "ENSG00000173662";
chr1	StringTie	exon	6579296	6579426	1000	+	.	gene_id "MSTRG.765"; transcript_id "ENST00000415267"; exon_number "4"; gene_name "TAS1R1"; ref_gene_id "ENSG00000173662";
chr1	StringTie	transcript	6580017	6582245	1000	+	.	gene_id "MSTRG.765"; transcript_id "ENST00000435905"; gene_name "ZBTB48"; ref_gene_id "ENSG00000204859";
chr1	StringTie	exon	6580017	6580070	1000	+	.	gene_id "MSTRG.765"; transcript_id "ENST00000435905"; exon_number "1"; gene_name "ZBTB48"; ref_gene_id "ENSG00000204859";
chr1	StringTie	exon	6580541	6581299	1000	+	.	gene_id "MSTRG.765"; transcript_id "ENST00000435905"; exon_number "2"; gene_name "ZBTB48"; ref_gene_id "ENSG00000204859";
chr1	StringTie	exon	6582058	6582245	1000	+	.	gene_id "MSTRG.765"; transcript_id "ENST00000435905"; exon_number "3"; gene_name "ZBTB48"; ref_gene_id "ENSG00000204859";
chr1	StringTie	transcript	6587256	6589160	1000	+	.	gene_id "MSTRG.765"; transcript_id "ENST00000466813"; gene_name "ZBTB48"; ref_gene_id "ENSG00000204859";
chr1	StringTie	exon	6587256	6587291	1000	+	.	gene_id "MSTRG.765"; transcript_id "ENST00000466813"; exon_number "1"; gene_name "ZBTB48"; ref_gene_id "ENSG00000204859";
chr1	StringTie	exon	6587515	6587632	1000	+	.	gene_id "MSTRG.765"; transcript_id "ENST00000466813"; exon_number "2"; gene_name "ZBTB48"; ref_gene_id "ENSG00000204859";
chr1	StringTie	exon	6588060	6588196	1000	+	.	gene_id "MSTRG.765"; transcript_id "ENST00000466813"; exon_number "3"; gene_name "ZBTB48"; ref_gene_id "ENSG00000204859";
chr1	StringTie	exon	6588278	6588442	1000	+	.	gene_id "MSTRG.765"; transcript_id "ENST00000466813"; exon_number "4"; gene_name "ZBTB48"; ref_gene_id "ENSG00000204859";
chr1	StringTie	exon	6588756	6588844	1000	+	.	gene_id "MSTRG.765"; transcript_id "ENST00000466813"; exon_number "5"; gene_name "ZBTB48"; ref_gene_id "ENSG00000204859";
chr1	StringTie	exon	6588916	6589160	1000	+	.	gene_id "MSTRG.765"; transcript_id "ENST00000466813"; exon_number "6"; gene_name "ZBTB48"; ref_gene_id "ENSG00000204859";
chr1	StringTie	transcript	6588687	6589280	1000	+	.	gene_id "MSTRG.765"; transcript_id "ENST00000466941"; gene_name "ZBTB48"; ref_gene_id "ENSG00000204859";
chr1	StringTie	exon	6588687	6588844	1000	+	.	gene_id "MSTRG.765"; transcript_id "ENST00000466941"; exon_number "1"; gene_name "ZBTB48"; ref_gene_id "ENSG00000204859";
chr1	StringTie	exon	6588916	6589280	1000	+	.	gene_id "MSTRG.765"; transcript_id "ENST00000466941"; exon_number "2"; gene_name "ZBTB48"; ref_gene_id "ENSG00000204859";
chr1	StringTie	transcript	6585302	6589280	1000	+	.	gene_id "MSTRG.765"; transcript_id "ENST00000482360"; gene_name "ZBTB48"; ref_gene_id "ENSG00000204859";
chr1	StringTie	exon	6585302	6586787	1000	+	.	gene_id "MSTRG.765"; transcript_id "ENST00000482360"; exon_number "1"; gene_name "ZBTB48"; ref_gene_id "ENSG00000204859";
chr1	StringTie	exon	6587205	6587291	1000	+	.	gene_id "MSTRG.765"; transcript_id "ENST00000482360"; exon_number "2"; gene_name "ZBTB48"; ref_gene_id "ENSG00000204859";
chr1	StringTie	exon	6587478	6587632	1000	+	.	gene_id "MSTRG.765"; transcript_id "ENST00000482360"; exon_number "3"; gene_name "ZBTB48"; ref_gene_id "ENSG00000204859";
chr1	StringTie	exon	6588060	6588196	1000	+	.	gene_id "MSTRG.765"; transcript_id "ENST00000482360"; exon_number "4"; gene_name "ZBTB48"; ref_gene_id "ENSG00000204859";
chr1	StringTie	exon	6588278	6588442	1000	+	.	gene_id "MSTRG.765"; transcript_id "ENST00000482360"; exon_number "5"; gene_name "ZBTB48"; ref_gene_id "ENSG00000204859";
chr1	StringTie	exon	6588756	6588844	1000	+	.	gene_id "MSTRG.765"; transcript_id "ENST00000482360"; exon_number "6"; gene_name "ZBTB48"; ref_gene_id "ENSG00000204859";
chr1	StringTie	exon	6588916	6589280	1000	+	.	gene_id "MSTRG.765"; transcript_id "ENST00000482360"; exon_number "7"; gene_name "ZBTB48"; ref_gene_id "ENSG00000204859";
chr1	StringTie	transcript	6580088	6588105	1000	+	.	gene_id "MSTRG.765"; transcript_id "ENST00000488936"; gene_name "ZBTB48"; ref_gene_id "ENSG00000204859";
chr1	StringTie	exon	6580088	6580136	1000	+	.	gene_id "MSTRG.765"; transcript_id "ENST00000488936"; exon_number "1"; gene_name "ZBTB48"; ref_gene_id "ENSG00000204859";
chr1	StringTie	exon	6582058	6582299	1000	+	.	gene_id "MSTRG.765"; transcript_id "ENST00000488936"; exon_number "2"; gene_name "ZBTB48"; ref_gene_id "ENSG00000204859";
chr1	StringTie	exon	6585919	6586030	1000	+	.	gene_id "MSTRG.765"; transcript_id "ENST00000488936"; exon_number "3"; gene_name "ZBTB48"; ref_gene_id "ENSG00000204859";
chr1	StringTie	exon	6586695	6586787	1000	+	.	gene_id "MSTRG.765"; transcript_id "ENST00000488936"; exon_number "4"; gene_name "ZBTB48"; ref_gene_id "ENSG00000204859";
chr1	StringTie	exon	6587205	6587291	1000	+	.	gene_id "MSTRG.765"; transcript_id "ENST00000488936"; exon_number "5"; gene_name "ZBTB48"; ref_gene_id "ENSG00000204859";
chr1	StringTie	exon	6587478	6587632	1000	+	.	gene_id "MSTRG.765"; transcript_id "ENST00000488936"; exon_number "6"; gene_name "ZBTB48"; ref_gene_id "ENSG00000204859";
chr1	StringTie	exon	6588060	6588105	1000	+	.	gene_id "MSTRG.765"; transcript_id "ENST00000488936"; exon_number "7"; gene_name "ZBTB48"; ref_gene_id "ENSG00000204859";
chr1	StringTie	transcript	6586207	6589280	1000	+	.	gene_id "MSTRG.765"; transcript_id "ENST00000498342"; gene_name "ZBTB48"; ref_gene_id "ENSG00000204859";
chr1	StringTie	exon	6586207	6587291	1000	+	.	gene_id "MSTRG.765"; transcript_id "ENST00000498342"; exon_number "1"; gene_name "ZBTB48"; ref_gene_id "ENSG00000204859";
chr1	StringTie	exon	6587478	6587632	1000	+	.	gene_id "MSTRG.765"; transcript_id "ENST00000498342"; exon_number "2"; gene_name "ZBTB48"; ref_gene_id "ENSG00000204859";
chr1	StringTie	exon	6588060	6589280	1000	+	.	gene_id "MSTRG.765"; transcript_id "ENST00000498342"; exon_number "3"; gene_name "ZBTB48"; ref_gene_id "ENSG00000204859";
chr1	StringTie	transcript	6555181	6590724	1000	+	.	gene_id "MSTRG.765"; transcript_id "MSTRG.765.1";
chr1	StringTie	exon	6555181	6555564	1000	+	.	gene_id "MSTRG.765"; transcript_id "MSTRG.765.1"; exon_number "1";
chr1	StringTie	exon	6570909	6571215	1000	+	.	gene_id "MSTRG.765"; transcript_id "MSTRG.765.1"; exon_number "2";
chr1	StringTie	exon	6574631	6575392	1000	+	.	gene_id "MSTRG.765"; transcript_id "MSTRG.765.1"; exon_number "3";
chr1	StringTie	exon	6576415	6576627	1000	+	.	gene_id "MSTRG.765"; transcript_id "MSTRG.765.1"; exon_number "4";
chr1	StringTie	exon	6576950	6577070	1000	+	.	gene_id "MSTRG.765"; transcript_id "MSTRG.765.1"; exon_number "5";
chr1	StringTie	exon	6578653	6580136	1000	+	.	gene_id "MSTRG.765"; transcript_id "MSTRG.765.1"; exon_number "6";
chr1	StringTie	exon	6580541	6581299	1000	+	.	gene_id "MSTRG.765"; transcript_id "MSTRG.765.1"; exon_number "7";
chr1	StringTie	exon	6582058	6582299	1000	+	.	gene_id "MSTRG.765"; transcript_id "MSTRG.765.1"; exon_number "8";
chr1	StringTie	exon	6585919	6586030	1000	+	.	gene_id "MSTRG.765"; transcript_id "MSTRG.765.1"; exon_number "9";
chr1	StringTie	exon	6586695	6586787	1000	+	.	gene_id "MSTRG.765"; transcript_id "MSTRG.765.1"; exon_number "10";
chr1	StringTie	exon	6587205	6587291	1000	+	.	gene_id "MSTRG.765"; transcript_id "MSTRG.765.1"; exon_number "11";
chr1	StringTie	exon	6587478	6587632	1000	+	.	gene_id "MSTRG.765"; transcript_id "MSTRG.765.1"; exon_number "12";
chr1	StringTie	exon	6588060	6588196	1000	+	.	gene_id "MSTRG.765"; transcript_id "MSTRG.765.1"; exon_number "13";
chr1	StringTie	exon	6588278	6588442	1000	+	.	gene_id "MSTRG.765"; transcript_id "MSTRG.765.1"; exon_number "14";
chr1	StringTie	exon	6588756	6590724	1000	+	.	gene_id "MSTRG.765"; transcript_id "MSTRG.765.1"; exon_number "15";
chr1	StringTie	transcript	6555309	6590630	1000	+	.	gene_id "MSTRG.765"; transcript_id "MSTRG.765.10";
chr1	StringTie	exon	6555309	6555564	1000	+	.	gene_id "MSTRG.765"; transcript_id "MSTRG.765.10"; exon_number "1";
chr1	StringTie	exon	6570909	6571215	1000	+	.	gene_id "MSTRG.765"; transcript_id "MSTRG.765.10"; exon_number "2";
chr1	StringTie	exon	6576415	6576627	1000	+	.	gene_id "MSTRG.765"; transcript_id "MSTRG.765.10"; exon_number "3";
chr1	StringTie	exon	6576950	6577070	1000	+	.	gene_id "MSTRG.765"; transcript_id "MSTRG.765.10"; exon_number "4";
chr1	StringTie	exon	6578653	6580136	1000	+	.	gene_id "MSTRG.765"; transcript_id "MSTRG.765.10"; exon_number "5";
chr1	StringTie	exon	6580541	6581299	1000	+	.	gene_id "MSTRG.765"; transcript_id "MSTRG.765.10"; exon_number "6";
chr1	StringTie	exon	6582058	6586787	1000	+	.	gene_id "MSTRG.765"; transcript_id "MSTRG.765.10"; exon_number "7";
chr1	StringTie	exon	6587205	6587291	1000	+	.	gene_id "MSTRG.765"; transcript_id "MSTRG.765.10"; exon_number "8";
chr1	StringTie	exon	6587478	6587632	1000	+	.	gene_id "MSTRG.765"; transcript_id "MSTRG.765.10"; exon_number "9";
chr1	StringTie	exon	6588060	6588196	1000	+	.	gene_id "MSTRG.765"; transcript_id "MSTRG.765.10"; exon_number "10";
chr1	StringTie	exon	6588278	6588442	1000	+	.	gene_id "MSTRG.765"; transcript_id "MSTRG.765.10"; exon_number "11";
chr1	StringTie	exon	6588756	6590630	1000	+	.	gene_id "MSTRG.765"; transcript_id "MSTRG.765.10"; exon_number "12";
chr1	StringTie	transcript	6555309	6590712	1000	+	.	gene_id "MSTRG.765"; transcript_id "MSTRG.765.11";
chr1	StringTie	exon	6555309	6555564	1000	+	.	gene_id "MSTRG.765"; transcript_id "MSTRG.765.11"; exon_number "1";
chr1	StringTie	exon	6570909	6571215	1000	+	.	gene_id "MSTRG.765"; transcript_id "MSTRG.765.11"; exon_number "2";
chr1	StringTie	exon	6576415	6576627	1000	+	.	gene_id "MSTRG.765"; transcript_id "MSTRG.765.11"; exon_number "3";
chr1	StringTie	exon	6576950	6577070	1000	+	.	gene_id "MSTRG.765"; transcript_id "MSTRG.765.11"; exon_number "4";
chr1	StringTie	exon	6578653	6580070	1000	+	.	gene_id "MSTRG.765"; transcript_id "MSTRG.765.11"; exon_number "5";
chr1	StringTie	exon	6580541	6581299	1000	+	.	gene_id "MSTRG.765"; transcript_id "MSTRG.765.11"; exon_number "6";
chr1	StringTie	exon	6582058	6586030	1000	+	.	gene_id "MSTRG.765"; transcript_id "MSTRG.765.11"; exon_number "7";
chr1	StringTie	exon	6586695	6586787	1000	+	.	gene_id "MSTRG.765"; transcript_id "MSTRG.765.11"; exon_number "8";
chr1	StringTie	exon	6587205	6587291	1000	+	.	gene_id "MSTRG.765"; transcript_id "MSTRG.765.11"; exon_number "9";
chr1	StringTie	exon	6587478	6587632	1000	+	.	gene_id "MSTRG.765"; transcript_id "MSTRG.765.11"; exon_number "10";
chr1	StringTie	exon	6588060	6588196	1000	+	.	gene_id "MSTRG.765"; transcript_id "MSTRG.765.11"; exon_number "11";
chr1	StringTie	exon	6588278	6588442	1000	+	.	gene_id "MSTRG.765"; transcript_id "MSTRG.765.11"; exon_number "12";
chr1	StringTie	exon	6588756	6588844	1000	+	.	gene_id "MSTRG.765"; transcript_id "MSTRG.765.11"; exon_number "13";
chr1	StringTie	exon	6588916	6590712	1000	+	.	gene_id "MSTRG.765"; transcript_id "MSTRG.765.11"; exon_number "14";
chr1	StringTie	transcript	6555309	6589487	1000	+	.	gene_id "MSTRG.765"; transcript_id "MSTRG.765.12";
chr1	StringTie	exon	6555309	6555564	1000	+	.	gene_id "MSTRG.765"; transcript_id "MSTRG.765.12"; exon_number "1";
chr1	StringTie	exon	6570909	6571215	1000	+	.	gene_id "MSTRG.765"; transcript_id "MSTRG.765.12"; exon_number "2";
chr1	StringTie	exon	6576415	6576627	1000	+	.	gene_id "MSTRG.765"; transcript_id "MSTRG.765.12"; exon_number "3";
chr1	StringTie	exon	6576950	6577070	1000	+	.	gene_id "MSTRG.765"; transcript_id "MSTRG.765.12"; exon_number "4";
chr1	StringTie	exon	6578653	6580070	1000	+	.	gene_id "MSTRG.765"; transcript_id "MSTRG.765.12"; exon_number "5";
chr1	StringTie	exon	6580541	6581299	1000	+	.	gene_id "MSTRG.765"; transcript_id "MSTRG.765.12"; exon_number "6";
chr1	StringTie	exon	6582058	6582299	1000	+	.	gene_id "MSTRG.765"; transcript_id "MSTRG.765.12"; exon_number "7";
chr1	StringTie	exon	6585919	6586030	1000	+	.	gene_id "MSTRG.765"; transcript_id "MSTRG.765.12"; exon_number "8";
chr1	StringTie	exon	6586695	6586787	1000	+	.	gene_id "MSTRG.765"; transcript_id "MSTRG.765.12"; exon_number "9";
chr1	StringTie	exon	6587205	6587291	1000	+	.	gene_id "MSTRG.765"; transcript_id "MSTRG.765.12"; exon_number "10";
chr1	StringTie	exon	6587478	6587632	1000	+	.	gene_id "MSTRG.765"; transcript_id "MSTRG.765.12"; exon_number "11";
chr1	StringTie	exon	6588060	6588196	1000	+	.	gene_id "MSTRG.765"; transcript_id "MSTRG.765.12"; exon_number "12";
chr1	StringTie	exon	6588278	6588442	1000	+	.	gene_id "MSTRG.765"; transcript_id "MSTRG.765.12"; exon_number "13";
chr1	StringTie	exon	6588756	6589487	1000	+	.	gene_id "MSTRG.765"; transcript_id "MSTRG.765.12"; exon_number "14";
chr1	StringTie	transcript	6555317	6579815	1000	+	.	gene_id "MSTRG.765"; transcript_id "MSTRG.765.14";
chr1	StringTie	exon	6555317	6555529	1000	+	.	gene_id "MSTRG.765"; transcript_id "MSTRG.765.14"; exon_number "1";
chr1	StringTie	exon	6570909	6571215	1000	+	.	gene_id "MSTRG.765"; transcript_id "MSTRG.765.14"; exon_number "2";
chr1	StringTie	exon	6576415	6576627	1000	+	.	gene_id "MSTRG.765"; transcript_id "MSTRG.765.14"; exon_number "3";
chr1	StringTie	exon	6576950	6577070	1000	+	.	gene_id "MSTRG.765"; transcript_id "MSTRG.765.14"; exon_number "4";
chr1	StringTie	exon	6579042	6579815	1000	+	.	gene_id "MSTRG.765"; transcript_id "MSTRG.765.14"; exon_number "5";
chr1	StringTie	transcript	6555321	6590712	1000	+	.	gene_id "MSTRG.765"; transcript_id "MSTRG.765.15";
chr1	StringTie	exon	6555321	6555529	1000	+	.	gene_id "MSTRG.765"; transcript_id "MSTRG.765.15"; exon_number "1";
chr1	StringTie	exon	6570909	6571215	1000	+	.	gene_id "MSTRG.765"; transcript_id "MSTRG.765.15"; exon_number "2";
chr1	StringTie	exon	6574631	6575392	1000	+	.	gene_id "MSTRG.765"; transcript_id "MSTRG.765.15"; exon_number "3";
chr1	StringTie	exon	6576415	6576627	1000	+	.	gene_id "MSTRG.765"; transcript_id "MSTRG.765.15"; exon_number "4";
chr1	StringTie	exon	6576950	6577070	1000	+	.	gene_id "MSTRG.765"; transcript_id "MSTRG.765.15"; exon_number "5";
chr1	StringTie	exon	6578653	6580049	1000	+	.	gene_id "MSTRG.765"; transcript_id "MSTRG.765.15"; exon_number "6";
chr1	StringTie	exon	6580541	6581299	1000	+	.	gene_id "MSTRG.765"; transcript_id "MSTRG.765.15"; exon_number "7";
chr1	StringTie	exon	6582058	6582299	1000	+	.	gene_id "MSTRG.765"; transcript_id "MSTRG.765.15"; exon_number "8";
chr1	StringTie	exon	6585919	6586030	1000	+	.	gene_id "MSTRG.765"; transcript_id "MSTRG.765.15"; exon_number "9";
chr1	StringTie	exon	6586695	6586787	1000	+	.	gene_id "MSTRG.765"; transcript_id "MSTRG.765.15"; exon_number "10";
chr1	StringTie	exon	6587205	6587291	1000	+	.	gene_id "MSTRG.765"; transcript_id "MSTRG.765.15"; exon_number "11";
chr1	StringTie	exon	6587478	6587632	1000	+	.	gene_id "MSTRG.765"; transcript_id "MSTRG.765.15"; exon_number "12";
chr1	StringTie	exon	6588060	6588196	1000	+	.	gene_id "MSTRG.765"; transcript_id "MSTRG.765.15"; exon_number "13";
chr1	StringTie	exon	6588278	6588442	1000	+	.	gene_id "MSTRG.765"; transcript_id "MSTRG.765.15"; exon_number "14";
chr1	StringTie	exon	6588756	6588844	1000	+	.	gene_id "MSTRG.765"; transcript_id "MSTRG.765.15"; exon_number "15";
chr1	StringTie	exon	6588916	6590712	1000	+	.	gene_id "MSTRG.765"; transcript_id "MSTRG.765.15"; exon_number "16";
chr1	StringTie	transcript	6555350	6579757	1000	+	.	gene_id "MSTRG.765"; transcript_id "MSTRG.765.16";
chr1	StringTie	exon	6555350	6555564	1000	+	.	gene_id "MSTRG.765"; transcript_id "MSTRG.765.16"; exon_number "1";
chr1	StringTie	exon	6570909	6571215	1000	+	.	gene_id "MSTRG.765"; transcript_id "MSTRG.765.16"; exon_number "2";
chr1	StringTie	exon	6574928	6575392	1000	+	.	gene_id "MSTRG.765"; transcript_id "MSTRG.765.16"; exon_number "3";
chr1	StringTie	exon	6576415	6576627	1000	+	.	gene_id "MSTRG.765"; transcript_id "MSTRG.765.16"; exon_number "4";
chr1	StringTie	exon	6576950	6577070	1000	+	.	gene_id "MSTRG.765"; transcript_id "MSTRG.765.16"; exon_number "5";
chr1	StringTie	exon	6578653	6579757	1000	+	.	gene_id "MSTRG.765"; transcript_id "MSTRG.765.16"; exon_number "6";
chr1	StringTie	transcript	6555362	6589358	1000	+	.	gene_id "MSTRG.765"; transcript_id "MSTRG.765.17";
chr1	StringTie	exon	6555362	6555564	1000	+	.	gene_id "MSTRG.765"; transcript_id "MSTRG.765.17"; exon_number "1";
chr1	StringTie	exon	6570909	6571215	1000	+	.	gene_id "MSTRG.765"; transcript_id "MSTRG.765.17"; exon_number "2";
chr1	StringTie	exon	6576415	6576627	1000	+	.	gene_id "MSTRG.765"; transcript_id "MSTRG.765.17"; exon_number "3";
chr1	StringTie	exon	6576950	6577070	1000	+	.	gene_id "MSTRG.765"; transcript_id "MSTRG.765.17"; exon_number "4";
chr1	StringTie	exon	6578653	6580136	1000	+	.	gene_id "MSTRG.765"; transcript_id "MSTRG.765.17"; exon_number "5";
chr1	StringTie	exon	6580541	6581299	1000	+	.	gene_id "MSTRG.765"; transcript_id "MSTRG.765.17"; exon_number "6";
chr1	StringTie	exon	6582058	6582299	1000	+	.	gene_id "MSTRG.765"; transcript_id "MSTRG.765.17"; exon_number "7";
chr1	StringTie	exon	6585919	6586030	1000	+	.	gene_id "MSTRG.765"; transcript_id "MSTRG.765.17"; exon_number "8";
chr1	StringTie	exon	6586695	6586787	1000	+	.	gene_id "MSTRG.765"; transcript_id "MSTRG.765.17"; exon_number "9";
chr1	StringTie	exon	6587205	6587291	1000	+	.	gene_id "MSTRG.765"; transcript_id "MSTRG.765.17"; exon_number "10";
chr1	StringTie	exon	6587478	6587632	1000	+	.	gene_id "MSTRG.765"; transcript_id "MSTRG.765.17"; exon_number "11";
chr1	StringTie	exon	6588060	6588196	1000	+	.	gene_id "MSTRG.765"; transcript_id "MSTRG.765.17"; exon_number "12";
chr1	StringTie	exon	6588278	6588442	1000	+	.	gene_id "MSTRG.765"; transcript_id "MSTRG.765.17"; exon_number "13";
chr1	StringTie	exon	6588756	6588844	1000	+	.	gene_id "MSTRG.765"; transcript_id "MSTRG.765.17"; exon_number "14";
chr1	StringTie	exon	6588916	6589358	1000	+	.	gene_id "MSTRG.765"; transcript_id "MSTRG.765.17"; exon_number "15";
chr1	StringTie	transcript	6555446	6579758	1000	+	.	gene_id "MSTRG.765"; transcript_id "MSTRG.765.18";
chr1	StringTie	exon	6555446	6555529	1000	+	.	gene_id "MSTRG.765"; transcript_id "MSTRG.765.18"; exon_number "1";
chr1	StringTie	exon	6570909	6571215	1000	+	.	gene_id "MSTRG.765"; transcript_id "MSTRG.765.18"; exon_number "2";
chr1	StringTie	exon	6576415	6576627	1000	+	.	gene_id "MSTRG.765"; transcript_id "MSTRG.765.18"; exon_number "3";
chr1	StringTie	exon	6576950	6577070	1000	+	.	gene_id "MSTRG.765"; transcript_id "MSTRG.765.18"; exon_number "4";
chr1	StringTie	exon	6579296	6579758	1000	+	.	gene_id "MSTRG.765"; transcript_id "MSTRG.765.18"; exon_number "5";
chr1	StringTie	transcript	6555181	6589334	1000	+	.	gene_id "MSTRG.765"; transcript_id "MSTRG.765.2";
chr1	StringTie	exon	6555181	6555564	1000	+	.	gene_id "MSTRG.765"; transcript_id "MSTRG.765.2"; exon_number "1";
chr1	StringTie	exon	6570909	6571215	1000	+	.	gene_id "MSTRG.765"; transcript_id "MSTRG.765.2"; exon_number "2";
chr1	StringTie	exon	6574631	6575392	1000	+	.	gene_id "MSTRG.765"; transcript_id "MSTRG.765.2"; exon_number "3";
chr1	StringTie	exon	6576415	6576627	1000	+	.	gene_id "MSTRG.765"; transcript_id "MSTRG.765.2"; exon_number "4";
chr1	StringTie	exon	6576950	6577070	1000	+	.	gene_id "MSTRG.765"; transcript_id "MSTRG.765.2"; exon_number "5";
chr1	StringTie	exon	6578653	6579411	1000	+	.	gene_id "MSTRG.765"; transcript_id "MSTRG.765.2"; exon_number "6";
chr1	StringTie	exon	6580541	6581299	1000	+	.	gene_id "MSTRG.765"; transcript_id "MSTRG.765.2"; exon_number "7";
chr1	StringTie	exon	6582058	6582299	1000	+	.	gene_id "MSTRG.765"; transcript_id "MSTRG.765.2"; exon_number "8";
chr1	StringTie	exon	6585919	6586030	1000	+	.	gene_id "MSTRG.765"; transcript_id "MSTRG.765.2"; exon_number "9";
chr1	StringTie	exon	6586695	6586787	1000	+	.	gene_id "MSTRG.765"; transcript_id "MSTRG.765.2"; exon_number "10";
chr1	StringTie	exon	6587205	6587291	1000	+	.	gene_id "MSTRG.765"; transcript_id "MSTRG.765.2"; exon_number "11";
chr1	StringTie	exon	6587515	6587632	1000	+	.	gene_id "MSTRG.765"; transcript_id "MSTRG.765.2"; exon_number "12";
chr1	StringTie	exon	6588060	6588196	1000	+	.	gene_id "MSTRG.765"; transcript_id "MSTRG.765.2"; exon_number "13";
chr1	StringTie	exon	6588278	6588442	1000	+	.	gene_id "MSTRG.765"; transcript_id "MSTRG.765.2"; exon_number "14";
chr1	StringTie	exon	6588756	6588844	1000	+	.	gene_id "MSTRG.765"; transcript_id "MSTRG.765.2"; exon_number "15";
chr1	StringTie	exon	6588916	6589334	1000	+	.	gene_id "MSTRG.765"; transcript_id "MSTRG.765.2"; exon_number "16";
chr1	StringTie	transcript	6570986	6579755	1000	+	.	gene_id "MSTRG.765"; transcript_id "MSTRG.765.21";
chr1	StringTie	exon	6570986	6571215	1000	+	.	gene_id "MSTRG.765"; transcript_id "MSTRG.765.21"; exon_number "1";
chr1	StringTie	exon	6576950	6577070	1000	+	.	gene_id "MSTRG.765"; transcript_id "MSTRG.765.21"; exon_number "2";
chr1	StringTie	exon	6578653	6579755	1000	+	.	gene_id "MSTRG.765"; transcript_id "MSTRG.765.21"; exon_number "3";
chr1	StringTie	transcript	6573364	6579757	1000	+	.	gene_id "MSTRG.765"; transcript_id "MSTRG.765.22";
chr1	StringTie	exon	6573364	6575392	1000	+	.	gene_id "MSTRG.765"; transcript_id "MSTRG.765.22"; exon_number "1";
chr1	StringTie	exon	6576415	6576627	1000	+	.	gene_id "MSTRG.765"; transcript_id "MSTRG.765.22"; exon_number "2";
chr1	StringTie	exon	6576950	6577070	1000	+	.	gene_id "MSTRG.765"; transcript_id "MSTRG.765.22"; exon_number "3";
chr1	StringTie	exon	6579042	6579757	1000	+	.	gene_id "MSTRG.765"; transcript_id "MSTRG.765.22"; exon_number "4";
chr1	StringTie	transcript	6573909	6579757	1000	+	.	gene_id "MSTRG.765"; transcript_id "MSTRG.765.23";
chr1	StringTie	exon	6573909	6573940	1000	+	.	gene_id "MSTRG.765"; transcript_id "MSTRG.765.23"; exon_number "1";
chr1	StringTie	exon	6574631	6575392	1000	+	.	gene_id "MSTRG.765"; transcript_id "MSTRG.765.23"; exon_number "2";
chr1	StringTie	exon	6576415	6576627	1000	+	.	gene_id "MSTRG.765"; transcript_id "MSTRG.765.23"; exon_number "3";
chr1	StringTie	exon	6576950	6577070	1000	+	.	gene_id "MSTRG.765"; transcript_id "MSTRG.765.23"; exon_number "4";
chr1	StringTie	exon	6578653	6579757	1000	+	.	gene_id "MSTRG.765"; transcript_id "MSTRG.765.23"; exon_number "5";
chr1	StringTie	transcript	6574088	6579757	1000	+	.	gene_id "MSTRG.765"; transcript_id "MSTRG.765.24";
chr1	StringTie	exon	6574088	6575392	1000	+	.	gene_id "MSTRG.765"; transcript_id "MSTRG.765.24"; exon_number "1";
chr1	StringTie	exon	6576415	6576627	1000	+	.	gene_id "MSTRG.765"; transcript_id "MSTRG.765.24"; exon_number "2";
chr1	StringTie	exon	6576950	6577070	1000	+	.	gene_id "MSTRG.765"; transcript_id "MSTRG.765.24"; exon_number "3";
chr1	StringTie	exon	6578628	6579757	1000	+	.	gene_id "MSTRG.765"; transcript_id "MSTRG.765.24"; exon_number "4";
chr1	StringTie	transcript	6575116	6579757	1000	+	.	gene_id "MSTRG.765"; transcript_id "MSTRG.765.25";
chr1	StringTie	exon	6575116	6575392	1000	+	.	gene_id "MSTRG.765"; transcript_id "MSTRG.765.25"; exon_number "1";
chr1	StringTie	exon	6576950	6577070	1000	+	.	gene_id "MSTRG.765"; transcript_id "MSTRG.765.25"; exon_number "2";
chr1	StringTie	exon	6578653	6579757	1000	+	.	gene_id "MSTRG.765"; transcript_id "MSTRG.765.25"; exon_number "3";
chr1	StringTie	transcript	6579834	6589865	1000	+	.	gene_id "MSTRG.765"; transcript_id "MSTRG.765.26";
chr1	StringTie	exon	6579834	6580049	1000	+	.	gene_id "MSTRG.765"; transcript_id "MSTRG.765.26"; exon_number "1";
chr1	StringTie	exon	6580541	6581299	1000	+	.	gene_id "MSTRG.765"; transcript_id "MSTRG.765.26"; exon_number "2";
chr1	StringTie	exon	6582058	6582299	1000	+	.	gene_id "MSTRG.765"; transcript_id "MSTRG.765.26"; exon_number "3";
chr1	StringTie	exon	6585919	6586030	1000	+	.	gene_id "MSTRG.765"; transcript_id "MSTRG.765.26"; exon_number "4";
chr1	StringTie	exon	6586695	6586787	1000	+	.	gene_id "MSTRG.765"; transcript_id "MSTRG.765.26"; exon_number "5";
chr1	StringTie	exon	6587205	6587291	1000	+	.	gene_id "MSTRG.765"; transcript_id "MSTRG.765.26"; exon_number "6";
chr1	StringTie	exon	6587478	6587632	1000	+	.	gene_id "MSTRG.765"; transcript_id "MSTRG.765.26"; exon_number "7";
chr1	StringTie	exon	6588060	6588196	1000	+	.	gene_id "MSTRG.765"; transcript_id "MSTRG.765.26"; exon_number "8";
chr1	StringTie	exon	6588282	6588442	1000	+	.	gene_id "MSTRG.765"; transcript_id "MSTRG.765.26"; exon_number "9";
chr1	StringTie	exon	6588756	6588844	1000	+	.	gene_id "MSTRG.765"; transcript_id "MSTRG.765.26"; exon_number "10";
chr1	StringTie	exon	6588916	6589865	1000	+	.	gene_id "MSTRG.765"; transcript_id "MSTRG.765.26"; exon_number "11";
chr1	StringTie	transcript	6579865	6590271	1000	+	.	gene_id "MSTRG.765"; transcript_id "MSTRG.765.27";
chr1	StringTie	exon	6579865	6580049	1000	+	.	gene_id "MSTRG.765"; transcript_id "MSTRG.765.27"; exon_number "1";
chr1	StringTie	exon	6580541	6581299	1000	+	.	gene_id "MSTRG.765"; transcript_id "MSTRG.765.27"; exon_number "2";
chr1	StringTie	exon	6582058	6582299	1000	+	.	gene_id "MSTRG.765"; transcript_id "MSTRG.765.27"; exon_number "3";
chr1	StringTie	exon	6585919	6586030	1000	+	.	gene_id "MSTRG.765"; transcript_id "MSTRG.765.27"; exon_number "4";
chr1	StringTie	exon	6586595	6586787	1000	+	.	gene_id "MSTRG.765"; transcript_id "MSTRG.765.27"; exon_number "5";
chr1	StringTie	exon	6587205	6587291	1000	+	.	gene_id "MSTRG.765"; transcript_id "MSTRG.765.27"; exon_number "6";
chr1	StringTie	exon	6587478	6587632	1000	+	.	gene_id "MSTRG.765"; transcript_id "MSTRG.765.27"; exon_number "7";
chr1	StringTie	exon	6588060	6588196	1000	+	.	gene_id "MSTRG.765"; transcript_id "MSTRG.765.27"; exon_number "8";
chr1	StringTie	exon	6588282	6588442	1000	+	.	gene_id "MSTRG.765"; transcript_id "MSTRG.765.27"; exon_number "9";
chr1	StringTie	exon	6588756	6588844	1000	+	.	gene_id "MSTRG.765"; transcript_id "MSTRG.765.27"; exon_number "10";
chr1	StringTie	exon	6588916	6590271	1000	+	.	gene_id "MSTRG.765"; transcript_id "MSTRG.765.27"; exon_number "11";
chr1	StringTie	transcript	6579880	6590673	1000	+	.	gene_id "MSTRG.765"; transcript_id "MSTRG.765.28";
chr1	StringTie	exon	6579880	6580070	1000	+	.	gene_id "MSTRG.765"; transcript_id "MSTRG.765.28"; exon_number "1";
chr1	StringTie	exon	6580541	6581299	1000	+	.	gene_id "MSTRG.765"; transcript_id "MSTRG.765.28"; exon_number "2";
chr1	StringTie	exon	6582058	6582299	1000	+	.	gene_id "MSTRG.765"; transcript_id "MSTRG.765.28"; exon_number "3";
chr1	StringTie	exon	6585919	6586030	1000	+	.	gene_id "MSTRG.765"; transcript_id "MSTRG.765.28"; exon_number "4";
chr1	StringTie	exon	6586595	6586787	1000	+	.	gene_id "MSTRG.765"; transcript_id "MSTRG.765.28"; exon_number "5";
chr1	StringTie	exon	6587205	6587291	1000	+	.	gene_id "MSTRG.765"; transcript_id "MSTRG.765.28"; exon_number "6";
chr1	StringTie	exon	6587478	6587632	1000	+	.	gene_id "MSTRG.765"; transcript_id "MSTRG.765.28"; exon_number "7";
chr1	StringTie	exon	6588060	6588196	1000	+	.	gene_id "MSTRG.765"; transcript_id "MSTRG.765.28"; exon_number "8";
chr1	StringTie	exon	6588278	6588442	1000	+	.	gene_id "MSTRG.765"; transcript_id "MSTRG.765.28"; exon_number "9";
chr1	StringTie	exon	6588756	6588844	1000	+	.	gene_id "MSTRG.765"; transcript_id "MSTRG.765.28"; exon_number "10";
chr1	StringTie	exon	6588916	6590673	1000	+	.	gene_id "MSTRG.765"; transcript_id "MSTRG.765.28"; exon_number "11";
chr1	StringTie	transcript	6579899	6590673	1000	+	.	gene_id "MSTRG.765"; transcript_id "MSTRG.765.29";
chr1	StringTie	exon	6579899	6580070	1000	+	.	gene_id "MSTRG.765"; transcript_id "MSTRG.765.29"; exon_number "1";
chr1	StringTie	exon	6580541	6581299	1000	+	.	gene_id "MSTRG.765"; transcript_id "MSTRG.765.29"; exon_number "2";
chr1	StringTie	exon	6582058	6582299	1000	+	.	gene_id "MSTRG.765"; transcript_id "MSTRG.765.29"; exon_number "3";
chr1	StringTie	exon	6585919	6586030	1000	+	.	gene_id "MSTRG.765"; transcript_id "MSTRG.765.29"; exon_number "4";
chr1	StringTie	exon	6586695	6586787	1000	+	.	gene_id "MSTRG.765"; transcript_id "MSTRG.765.29"; exon_number "5";
chr1	StringTie	exon	6587205	6587291	1000	+	.	gene_id "MSTRG.765"; transcript_id "MSTRG.765.29"; exon_number "6";
chr1	StringTie	exon	6587478	6587632	1000	+	.	gene_id "MSTRG.765"; transcript_id "MSTRG.765.29"; exon_number "7";
chr1	StringTie	exon	6588060	6588196	1000	+	.	gene_id "MSTRG.765"; transcript_id "MSTRG.765.29"; exon_number "8";
chr1	StringTie	exon	6588282	6588442	1000	+	.	gene_id "MSTRG.765"; transcript_id "MSTRG.765.29"; exon_number "9";
chr1	StringTie	exon	6588756	6588844	1000	+	.	gene_id "MSTRG.765"; transcript_id "MSTRG.765.29"; exon_number "10";
chr1	StringTie	exon	6588916	6590673	1000	+	.	gene_id "MSTRG.765"; transcript_id "MSTRG.765.29"; exon_number "11";
chr1	StringTie	transcript	6579900	6590714	1000	+	.	gene_id "MSTRG.765"; transcript_id "MSTRG.765.30";
chr1	StringTie	exon	6579900	6580070	1000	+	.	gene_id "MSTRG.765"; transcript_id "MSTRG.765.30"; exon_number "1";
chr1	StringTie	exon	6580541	6581299	1000	+	.	gene_id "MSTRG.765"; transcript_id "MSTRG.765.30"; exon_number "2";
chr1	StringTie	exon	6582058	6582299	1000	+	.	gene_id "MSTRG.765"; transcript_id "MSTRG.765.30"; exon_number "3";
chr1	StringTie	exon	6585919	6586030	1000	+	.	gene_id "MSTRG.765"; transcript_id "MSTRG.765.30"; exon_number "4";
chr1	StringTie	exon	6586695	6586787	1000	+	.	gene_id "MSTRG.765"; transcript_id "MSTRG.765.30"; exon_number "5";
chr1	StringTie	exon	6587205	6587291	1000	+	.	gene_id "MSTRG.765"; transcript_id "MSTRG.765.30"; exon_number "6";
chr1	StringTie	exon	6587478	6587632	1000	+	.	gene_id "MSTRG.765"; transcript_id "MSTRG.765.30"; exon_number "7";
chr1	StringTie	exon	6588060	6588196	1000	+	.	gene_id "MSTRG.765"; transcript_id "MSTRG.765.30"; exon_number "8";
chr1	StringTie	exon	6588278	6588442	1000	+	.	gene_id "MSTRG.765"; transcript_id "MSTRG.765.30"; exon_number "9";
chr1	StringTie	exon	6588756	6588844	1000	+	.	gene_id "MSTRG.765"; transcript_id "MSTRG.765.30"; exon_number "10";
chr1	StringTie	exon	6588916	6589006	1000	+	.	gene_id "MSTRG.765"; transcript_id "MSTRG.765.30"; exon_number "11";
chr1	StringTie	exon	6589044	6590714	1000	+	.	gene_id "MSTRG.765"; transcript_id "MSTRG.765.30"; exon_number "12";
chr1	StringTie	transcript	6579913	6589576	1000	+	.	gene_id "MSTRG.765"; transcript_id "MSTRG.765.31";
chr1	StringTie	exon	6579913	6580070	1000	+	.	gene_id "MSTRG.765"; transcript_id "MSTRG.765.31"; exon_number "1";
chr1	StringTie	exon	6580541	6581299	1000	+	.	gene_id "MSTRG.765"; transcript_id "MSTRG.765.31"; exon_number "2";
chr1	StringTie	exon	6582058	6582299	1000	+	.	gene_id "MSTRG.765"; transcript_id "MSTRG.765.31"; exon_number "3";
chr1	StringTie	exon	6585919	6586030	1000	+	.	gene_id "MSTRG.765"; transcript_id "MSTRG.765.31"; exon_number "4";
chr1	StringTie	exon	6586595	6586787	1000	+	.	gene_id "MSTRG.765"; transcript_id "MSTRG.765.31"; exon_number "5";
chr1	StringTie	exon	6587205	6587291	1000	+	.	gene_id "MSTRG.765"; transcript_id "MSTRG.765.31"; exon_number "6";
chr1	StringTie	exon	6587478	6587632	1000	+	.	gene_id "MSTRG.765"; transcript_id "MSTRG.765.31"; exon_number "7";
chr1	StringTie	exon	6588060	6588196	1000	+	.	gene_id "MSTRG.765"; transcript_id "MSTRG.765.31"; exon_number "8";
chr1	StringTie	exon	6588282	6588442	1000	+	.	gene_id "MSTRG.765"; transcript_id "MSTRG.765.31"; exon_number "9";
chr1	StringTie	exon	6588756	6588844	1000	+	.	gene_id "MSTRG.765"; transcript_id "MSTRG.765.31"; exon_number "10";
chr1	StringTie	exon	6588916	6589576	1000	+	.	gene_id "MSTRG.765"; transcript_id "MSTRG.765.31"; exon_number "11";
chr1	StringTie	transcript	6579913	6590710	1000	+	.	gene_id "MSTRG.765"; transcript_id "MSTRG.765.32";
chr1	StringTie	exon	6579913	6580049	1000	+	.	gene_id "MSTRG.765"; transcript_id "MSTRG.765.32"; exon_number "1";
chr1	StringTie	exon	6580541	6581299	1000	+	.	gene_id "MSTRG.765"; transcript_id "MSTRG.765.32"; exon_number "2";
chr1	StringTie	exon	6582058	6582299	1000	+	.	gene_id "MSTRG.765"; transcript_id "MSTRG.765.32"; exon_number "3";
chr1	StringTie	exon	6585919	6586030	1000	+	.	gene_id "MSTRG.765"; transcript_id "MSTRG.765.32"; exon_number "4";
chr1	StringTie	exon	6586595	6586787	1000	+	.	gene_id "MSTRG.765"; transcript_id "MSTRG.765.32"; exon_number "5";
chr1	StringTie	exon	6587205	6587291	1000	+	.	gene_id "MSTRG.765"; transcript_id "MSTRG.765.32"; exon_number "6";
chr1	StringTie	exon	6587478	6587632	1000	+	.	gene_id "MSTRG.765"; transcript_id "MSTRG.765.32"; exon_number "7";
chr1	StringTie	exon	6588060	6588196	1000	+	.	gene_id "MSTRG.765"; transcript_id "MSTRG.765.32"; exon_number "8";
chr1	StringTie	exon	6588278	6588442	1000	+	.	gene_id "MSTRG.765"; transcript_id "MSTRG.765.32"; exon_number "9";
chr1	StringTie	exon	6588756	6588844	1000	+	.	gene_id "MSTRG.765"; transcript_id "MSTRG.765.32"; exon_number "10";
chr1	StringTie	exon	6588916	6590710	1000	+	.	gene_id "MSTRG.765"; transcript_id "MSTRG.765.32"; exon_number "11";
chr1	StringTie	transcript	6579932	6589576	1000	+	.	gene_id "MSTRG.765"; transcript_id "MSTRG.765.33";
chr1	StringTie	exon	6579932	6580049	1000	+	.	gene_id "MSTRG.765"; transcript_id "MSTRG.765.33"; exon_number "1";
chr1	StringTie	exon	6580541	6581299	1000	+	.	gene_id "MSTRG.765"; transcript_id "MSTRG.765.33"; exon_number "2";
chr1	StringTie	exon	6582058	6582299	1000	+	.	gene_id "MSTRG.765"; transcript_id "MSTRG.765.33"; exon_number "3";
chr1	StringTie	exon	6585919	6586030	1000	+	.	gene_id "MSTRG.765"; transcript_id "MSTRG.765.33"; exon_number "4";
chr1	StringTie	exon	6586695	6586787	1000	+	.	gene_id "MSTRG.765"; transcript_id "MSTRG.765.33"; exon_number "5";
chr1	StringTie	exon	6587226	6587291	1000	+	.	gene_id "MSTRG.765"; transcript_id "MSTRG.765.33"; exon_number "6";
chr1	StringTie	exon	6587478	6587632	1000	+	.	gene_id "MSTRG.765"; transcript_id "MSTRG.765.33"; exon_number "7";
chr1	StringTie	exon	6588060	6588196	1000	+	.	gene_id "MSTRG.765"; transcript_id "MSTRG.765.33"; exon_number "8";
chr1	StringTie	exon	6588278	6588442	1000	+	.	gene_id "MSTRG.765"; transcript_id "MSTRG.765.33"; exon_number "9";
chr1	StringTie	exon	6588756	6588844	1000	+	.	gene_id "MSTRG.765"; transcript_id "MSTRG.765.33"; exon_number "10";
chr1	StringTie	exon	6588916	6589576	1000	+	.	gene_id "MSTRG.765"; transcript_id "MSTRG.765.33"; exon_number "11";
chr1	StringTie	transcript	6579935	6589371	1000	+	.	gene_id "MSTRG.765"; transcript_id "MSTRG.765.34";
chr1	StringTie	exon	6579935	6580070	1000	+	.	gene_id "MSTRG.765"; transcript_id "MSTRG.765.34"; exon_number "1";
chr1	StringTie	exon	6580541	6581299	1000	+	.	gene_id "MSTRG.765"; transcript_id "MSTRG.765.34"; exon_number "2";
chr1	StringTie	exon	6582058	6582299	1000	+	.	gene_id "MSTRG.765"; transcript_id "MSTRG.765.34"; exon_number "3";
chr1	StringTie	exon	6585919	6586030	1000	+	.	gene_id "MSTRG.765"; transcript_id "MSTRG.765.34"; exon_number "4";
chr1	StringTie	exon	6586695	6586787	1000	+	.	gene_id "MSTRG.765"; transcript_id "MSTRG.765.34"; exon_number "5";
chr1	StringTie	exon	6587226	6587291	1000	+	.	gene_id "MSTRG.765"; transcript_id "MSTRG.765.34"; exon_number "6";
chr1	StringTie	exon	6587478	6587632	1000	+	.	gene_id "MSTRG.765"; transcript_id "MSTRG.765.34"; exon_number "7";
chr1	StringTie	exon	6588060	6588196	1000	+	.	gene_id "MSTRG.765"; transcript_id "MSTRG.765.34"; exon_number "8";
chr1	StringTie	exon	6588278	6588442	1000	+	.	gene_id "MSTRG.765"; transcript_id "MSTRG.765.34"; exon_number "9";
chr1	StringTie	exon	6588756	6588844	1000	+	.	gene_id "MSTRG.765"; transcript_id "MSTRG.765.34"; exon_number "10";
chr1	StringTie	exon	6588916	6589371	1000	+	.	gene_id "MSTRG.765"; transcript_id "MSTRG.765.34"; exon_number "11";
chr1	StringTie	transcript	6579943	6589315	1000	+	.	gene_id "MSTRG.765"; transcript_id "MSTRG.765.35";
chr1	StringTie	exon	6579943	6580136	1000	+	.	gene_id "MSTRG.765"; transcript_id "MSTRG.765.35"; exon_number "1";
chr1	StringTie	exon	6585919	6586030	1000	+	.	gene_id "MSTRG.765"; transcript_id "MSTRG.765.35"; exon_number "2";
chr1	StringTie	exon	6586695	6586787	1000	+	.	gene_id "MSTRG.765"; transcript_id "MSTRG.765.35"; exon_number "3";
chr1	StringTie	exon	6587205	6587291	1000	+	.	gene_id "MSTRG.765"; transcript_id "MSTRG.765.35"; exon_number "4";
chr1	StringTie	exon	6587478	6587632	1000	+	.	gene_id "MSTRG.765"; transcript_id "MSTRG.765.35"; exon_number "5";
chr1	StringTie	exon	6588060	6588196	1000	+	.	gene_id "MSTRG.765"; transcript_id "MSTRG.765.35"; exon_number "6";
chr1	StringTie	exon	6588278	6588442	1000	+	.	gene_id "MSTRG.765"; transcript_id "MSTRG.765.35"; exon_number "7";
chr1	StringTie	exon	6588756	6589315	1000	+	.	gene_id "MSTRG.765"; transcript_id "MSTRG.765.35"; exon_number "8";
chr1	StringTie	transcript	6579943	6589280	1000	+	.	gene_id "MSTRG.765"; transcript_id "MSTRG.765.36";
chr1	StringTie	exon	6579943	6580049	1000	+	.	gene_id "MSTRG.765"; transcript_id "MSTRG.765.36"; exon_number "1";
chr1	StringTie	exon	6580541	6581299	1000	+	.	gene_id "MSTRG.765"; transcript_id "MSTRG.765.36"; exon_number "2";
chr1	StringTie	exon	6582058	6582299	1000	+	.	gene_id "MSTRG.765"; transcript_id "MSTRG.765.36"; exon_number "3";
chr1	StringTie	exon	6586695	6586787	1000	+	.	gene_id "MSTRG.765"; transcript_id "MSTRG.765.36"; exon_number "4";
chr1	StringTie	exon	6587205	6587291	1000	+	.	gene_id "MSTRG.765"; transcript_id "MSTRG.765.36"; exon_number "5";
chr1	StringTie	exon	6587478	6587632	1000	+	.	gene_id "MSTRG.765"; transcript_id "MSTRG.765.36"; exon_number "6";
chr1	StringTie	exon	6588060	6588196	1000	+	.	gene_id "MSTRG.765"; transcript_id "MSTRG.765.36"; exon_number "7";
chr1	StringTie	exon	6588278	6588442	1000	+	.	gene_id "MSTRG.765"; transcript_id "MSTRG.765.36"; exon_number "8";
chr1	StringTie	exon	6588756	6589280	1000	+	.	gene_id "MSTRG.765"; transcript_id "MSTRG.765.36"; exon_number "9";
chr1	StringTie	transcript	6579946	6589349	1000	+	.	gene_id "MSTRG.765"; transcript_id "MSTRG.765.37";
chr1	StringTie	exon	6579946	6580049	1000	+	.	gene_id "MSTRG.765"; transcript_id "MSTRG.765.37"; exon_number "1";
chr1	StringTie	exon	6580541	6581299	1000	+	.	gene_id "MSTRG.765"; transcript_id "MSTRG.765.37"; exon_number "2";
chr1	StringTie	exon	6582058	6582299	1000	+	.	gene_id "MSTRG.765"; transcript_id "MSTRG.765.37"; exon_number "3";
chr1	StringTie	exon	6585919	6586030	1000	+	.	gene_id "MSTRG.765"; transcript_id "MSTRG.765.37"; exon_number "4";
chr1	StringTie	exon	6586695	6586787	1000	+	.	gene_id "MSTRG.765"; transcript_id "MSTRG.765.37"; exon_number "5";
chr1	StringTie	exon	6587226	6587291	1000	+	.	gene_id "MSTRG.765"; transcript_id "MSTRG.765.37"; exon_number "6";
chr1	StringTie	exon	6587478	6587632	1000	+	.	gene_id "MSTRG.765"; transcript_id "MSTRG.765.37"; exon_number "7";
chr1	StringTie	exon	6588060	6588196	1000	+	.	gene_id "MSTRG.765"; transcript_id "MSTRG.765.37"; exon_number "8";
chr1	StringTie	exon	6588282	6588442	1000	+	.	gene_id "MSTRG.765"; transcript_id "MSTRG.765.37"; exon_number "9";
chr1	StringTie	exon	6588756	6588844	1000	+	.	gene_id "MSTRG.765"; transcript_id "MSTRG.765.37"; exon_number "10";
chr1	StringTie	exon	6588916	6589349	1000	+	.	gene_id "MSTRG.765"; transcript_id "MSTRG.765.37"; exon_number "11";
chr1	StringTie	transcript	6579949	6589364	1000	+	.	gene_id "MSTRG.765"; transcript_id "MSTRG.765.38";
chr1	StringTie	exon	6579949	6580049	1000	+	.	gene_id "MSTRG.765"; transcript_id "MSTRG.765.38"; exon_number "1";
chr1	StringTie	exon	6580541	6581299	1000	+	.	gene_id "MSTRG.765"; transcript_id "MSTRG.765.38"; exon_number "2";
chr1	StringTie	exon	6582058	6582223	1000	+	.	gene_id "MSTRG.765"; transcript_id "MSTRG.765.38"; exon_number "3";
chr1	StringTie	exon	6585919	6586030	1000	+	.	gene_id "MSTRG.765"; transcript_id "MSTRG.765.38"; exon_number "4";
chr1	StringTie	exon	6586695	6586787	1000	+	.	gene_id "MSTRG.765"; transcript_id "MSTRG.765.38"; exon_number "5";
chr1	StringTie	exon	6587205	6587291	1000	+	.	gene_id "MSTRG.765"; transcript_id "MSTRG.765.38"; exon_number "6";
chr1	StringTie	exon	6587478	6587632	1000	+	.	gene_id "MSTRG.765"; transcript_id "MSTRG.765.38"; exon_number "7";
chr1	StringTie	exon	6588060	6588196	1000	+	.	gene_id "MSTRG.765"; transcript_id "MSTRG.765.38"; exon_number "8";
chr1	StringTie	exon	6588278	6588442	1000	+	.	gene_id "MSTRG.765"; transcript_id "MSTRG.765.38"; exon_number "9";
chr1	StringTie	exon	6588756	6588844	1000	+	.	gene_id "MSTRG.765"; transcript_id "MSTRG.765.38"; exon_number "10";
chr1	StringTie	exon	6588916	6589364	1000	+	.	gene_id "MSTRG.765"; transcript_id "MSTRG.765.38"; exon_number "11";
chr1	StringTie	transcript	6579951	6589280	1000	+	.	gene_id "MSTRG.765"; transcript_id "MSTRG.765.39";
chr1	StringTie	exon	6579951	6580070	1000	+	.	gene_id "MSTRG.765"; transcript_id "MSTRG.765.39"; exon_number "1";
chr1	StringTie	exon	6580541	6581299	1000	+	.	gene_id "MSTRG.765"; transcript_id "MSTRG.765.39"; exon_number "2";
chr1	StringTie	exon	6582058	6582299	1000	+	.	gene_id "MSTRG.765"; transcript_id "MSTRG.765.39"; exon_number "3";
chr1	StringTie	exon	6585919	6586030	1000	+	.	gene_id "MSTRG.765"; transcript_id "MSTRG.765.39"; exon_number "4";
chr1	StringTie	exon	6586695	6586787	1000	+	.	gene_id "MSTRG.765"; transcript_id "MSTRG.765.39"; exon_number "5";
chr1	StringTie	exon	6587223	6587291	1000	+	.	gene_id "MSTRG.765"; transcript_id "MSTRG.765.39"; exon_number "6";
chr1	StringTie	exon	6587478	6587632	1000	+	.	gene_id "MSTRG.765"; transcript_id "MSTRG.765.39"; exon_number "7";
chr1	StringTie	exon	6588060	6588196	1000	+	.	gene_id "MSTRG.765"; transcript_id "MSTRG.765.39"; exon_number "8";
chr1	StringTie	exon	6588278	6588442	1000	+	.	gene_id "MSTRG.765"; transcript_id "MSTRG.765.39"; exon_number "9";
chr1	StringTie	exon	6588756	6588844	1000	+	.	gene_id "MSTRG.765"; transcript_id "MSTRG.765.39"; exon_number "10";
chr1	StringTie	exon	6588916	6589280	1000	+	.	gene_id "MSTRG.765"; transcript_id "MSTRG.765.39"; exon_number "11";
chr1	StringTie	transcript	6555211	6579815	1000	+	.	gene_id "MSTRG.765"; transcript_id "MSTRG.765.4";
chr1	StringTie	exon	6555211	6555564	1000	+	.	gene_id "MSTRG.765"; transcript_id "MSTRG.765.4"; exon_number "1";
chr1	StringTie	exon	6570909	6571215	1000	+	.	gene_id "MSTRG.765"; transcript_id "MSTRG.765.4"; exon_number "2";
chr1	StringTie	exon	6574631	6575392	1000	+	.	gene_id "MSTRG.765"; transcript_id "MSTRG.765.4"; exon_number "3";
chr1	StringTie	exon	6576415	6576627	1000	+	.	gene_id "MSTRG.765"; transcript_id "MSTRG.765.4"; exon_number "4";
chr1	StringTie	exon	6576950	6577070	1000	+	.	gene_id "MSTRG.765"; transcript_id "MSTRG.765.4"; exon_number "5";
chr1	StringTie	exon	6579296	6579815	1000	+	.	gene_id "MSTRG.765"; transcript_id "MSTRG.765.4"; exon_number "6";
chr1	StringTie	transcript	6579958	6589336	1000	+	.	gene_id "MSTRG.765"; transcript_id "MSTRG.765.40";
chr1	StringTie	exon	6579958	6580049	1000	+	.	gene_id "MSTRG.765"; transcript_id "MSTRG.765.40"; exon_number "1";
chr1	StringTie	exon	6580541	6581299	1000	+	.	gene_id "MSTRG.765"; transcript_id "MSTRG.765.40"; exon_number "2";
chr1	StringTie	exon	6582058	6582299	1000	+	.	gene_id "MSTRG.765"; transcript_id "MSTRG.765.40"; exon_number "3";
chr1	StringTie	exon	6585919	6586030	1000	+	.	gene_id "MSTRG.765"; transcript_id "MSTRG.765.40"; exon_number "4";
chr1	StringTie	exon	6586695	6586787	1000	+	.	gene_id "MSTRG.765"; transcript_id "MSTRG.765.40"; exon_number "5";
chr1	StringTie	exon	6587223	6587291	1000	+	.	gene_id "MSTRG.765"; transcript_id "MSTRG.765.40"; exon_number "6";
chr1	StringTie	exon	6587478	6587632	1000	+	.	gene_id "MSTRG.765"; transcript_id "MSTRG.765.40"; exon_number "7";
chr1	StringTie	exon	6588060	6588196	1000	+	.	gene_id "MSTRG.765"; transcript_id "MSTRG.765.40"; exon_number "8";
chr1	StringTie	exon	6588278	6588442	1000	+	.	gene_id "MSTRG.765"; transcript_id "MSTRG.765.40"; exon_number "9";
chr1	StringTie	exon	6588756	6588844	1000	+	.	gene_id "MSTRG.765"; transcript_id "MSTRG.765.40"; exon_number "10";
chr1	StringTie	exon	6588916	6589336	1000	+	.	gene_id "MSTRG.765"; transcript_id "MSTRG.765.40"; exon_number "11";
chr1	StringTie	transcript	6579971	6589278	1000	+	.	gene_id "MSTRG.765"; transcript_id "MSTRG.765.41";
chr1	StringTie	exon	6579971	6580070	1000	+	.	gene_id "MSTRG.765"; transcript_id "MSTRG.765.41"; exon_number "1";
chr1	StringTie	exon	6580541	6581299	1000	+	.	gene_id "MSTRG.765"; transcript_id "MSTRG.765.41"; exon_number "2";
chr1	StringTie	exon	6582058	6582299	1000	+	.	gene_id "MSTRG.765"; transcript_id "MSTRG.765.41"; exon_number "3";
chr1	StringTie	exon	6585919	6586030	1000	+	.	gene_id "MSTRG.765"; transcript_id "MSTRG.765.41"; exon_number "4";
chr1	StringTie	exon	6586695	6586787	1000	+	.	gene_id "MSTRG.765"; transcript_id "MSTRG.765.41"; exon_number "5";
chr1	StringTie	exon	6587205	6587291	1000	+	.	gene_id "MSTRG.765"; transcript_id "MSTRG.765.41"; exon_number "6";
chr1	StringTie	exon	6587515	6587632	1000	+	.	gene_id "MSTRG.765"; transcript_id "MSTRG.765.41"; exon_number "7";
chr1	StringTie	exon	6588060	6588196	1000	+	.	gene_id "MSTRG.765"; transcript_id "MSTRG.765.41"; exon_number "8";
chr1	StringTie	exon	6588278	6588442	1000	+	.	gene_id "MSTRG.765"; transcript_id "MSTRG.765.41"; exon_number "9";
chr1	StringTie	exon	6588756	6588844	1000	+	.	gene_id "MSTRG.765"; transcript_id "MSTRG.765.41"; exon_number "10";
chr1	StringTie	exon	6588916	6589278	1000	+	.	gene_id "MSTRG.765"; transcript_id "MSTRG.765.41"; exon_number "11";
chr1	StringTie	transcript	6579977	6589370	1000	+	.	gene_id "MSTRG.765"; transcript_id "MSTRG.765.42";
chr1	StringTie	exon	6579977	6580070	1000	+	.	gene_id "MSTRG.765"; transcript_id "MSTRG.765.42"; exon_number "1";
chr1	StringTie	exon	6580541	6581299	1000	+	.	gene_id "MSTRG.765"; transcript_id "MSTRG.765.42"; exon_number "2";
chr1	StringTie	exon	6582058	6582299	1000	+	.	gene_id "MSTRG.765"; transcript_id "MSTRG.765.42"; exon_number "3";
chr1	StringTie	exon	6585919	6586030	1000	+	.	gene_id "MSTRG.765"; transcript_id "MSTRG.765.42"; exon_number "4";
chr1	StringTie	exon	6586577	6586787	1000	+	.	gene_id "MSTRG.765"; transcript_id "MSTRG.765.42"; exon_number "5";
chr1	StringTie	exon	6587205	6587291	1000	+	.	gene_id "MSTRG.765"; transcript_id "MSTRG.765.42"; exon_number "6";
chr1	StringTie	exon	6587478	6587632	1000	+	.	gene_id "MSTRG.765"; transcript_id "MSTRG.765.42"; exon_number "7";
chr1	StringTie	exon	6588060	6588196	1000	+	.	gene_id "MSTRG.765"; transcript_id "MSTRG.765.42"; exon_number "8";
chr1	StringTie	exon	6588278	6588442	1000	+	.	gene_id "MSTRG.765"; transcript_id "MSTRG.765.42"; exon_number "9";
chr1	StringTie	exon	6588756	6588844	1000	+	.	gene_id "MSTRG.765"; transcript_id "MSTRG.765.42"; exon_number "10";
chr1	StringTie	exon	6588916	6589370	1000	+	.	gene_id "MSTRG.765"; transcript_id "MSTRG.765.42"; exon_number "11";
chr1	StringTie	transcript	6579983	6589674	1000	+	.	gene_id "MSTRG.765"; transcript_id "MSTRG.765.43";
chr1	StringTie	exon	6579983	6580049	1000	+	.	gene_id "MSTRG.765"; transcript_id "MSTRG.765.43"; exon_number "1";
chr1	StringTie	exon	6580541	6581299	1000	+	.	gene_id "MSTRG.765"; transcript_id "MSTRG.765.43"; exon_number "2";
chr1	StringTie	exon	6582058	6582299	1000	+	.	gene_id "MSTRG.765"; transcript_id "MSTRG.765.43"; exon_number "3";
chr1	StringTie	exon	6585919	6586030	1000	+	.	gene_id "MSTRG.765"; transcript_id "MSTRG.765.43"; exon_number "4";
chr1	StringTie	exon	6586577	6586787	1000	+	.	gene_id "MSTRG.765"; transcript_id "MSTRG.765.43"; exon_number "5";
chr1	StringTie	exon	6587205	6587291	1000	+	.	gene_id "MSTRG.765"; transcript_id "MSTRG.765.43"; exon_number "6";
chr1	StringTie	exon	6587478	6587632	1000	+	.	gene_id "MSTRG.765"; transcript_id "MSTRG.765.43"; exon_number "7";
chr1	StringTie	exon	6588060	6588196	1000	+	.	gene_id "MSTRG.765"; transcript_id "MSTRG.765.43"; exon_number "8";
chr1	StringTie	exon	6588278	6588442	1000	+	.	gene_id "MSTRG.765"; transcript_id "MSTRG.765.43"; exon_number "9";
chr1	StringTie	exon	6588756	6588844	1000	+	.	gene_id "MSTRG.765"; transcript_id "MSTRG.765.43"; exon_number "10";
chr1	StringTie	exon	6588916	6589674	1000	+	.	gene_id "MSTRG.765"; transcript_id "MSTRG.765.43"; exon_number "11";
chr1	StringTie	transcript	6579985	6589358	1000	+	.	gene_id "MSTRG.765"; transcript_id "MSTRG.765.44";
chr1	StringTie	exon	6579985	6580136	1000	+	.	gene_id "MSTRG.765"; transcript_id "MSTRG.765.44"; exon_number "1";
chr1	StringTie	exon	6582058	6582299	1000	+	.	gene_id "MSTRG.765"; transcript_id "MSTRG.765.44"; exon_number "2";
chr1	StringTie	exon	6585919	6586030	1000	+	.	gene_id "MSTRG.765"; transcript_id "MSTRG.765.44"; exon_number "3";
chr1	StringTie	exon	6586695	6586787	1000	+	.	gene_id "MSTRG.765"; transcript_id "MSTRG.765.44"; exon_number "4";
chr1	StringTie	exon	6587205	6587291	1000	+	.	gene_id "MSTRG.765"; transcript_id "MSTRG.765.44"; exon_number "5";
chr1	StringTie	exon	6587478	6587632	1000	+	.	gene_id "MSTRG.765"; transcript_id "MSTRG.765.44"; exon_number "6";
chr1	StringTie	exon	6588060	6588196	1000	+	.	gene_id "MSTRG.765"; transcript_id "MSTRG.765.44"; exon_number "7";
chr1	StringTie	exon	6588278	6588442	1000	+	.	gene_id "MSTRG.765"; transcript_id "MSTRG.765.44"; exon_number "8";
chr1	StringTie	exon	6588756	6588844	1000	+	.	gene_id "MSTRG.765"; transcript_id "MSTRG.765.44"; exon_number "9";
chr1	StringTie	exon	6588916	6589358	1000	+	.	gene_id "MSTRG.765"; transcript_id "MSTRG.765.44"; exon_number "10";
chr1	StringTie	transcript	6579991	6589325	1000	+	.	gene_id "MSTRG.765"; transcript_id "MSTRG.765.45";
chr1	StringTie	exon	6579991	6580070	1000	+	.	gene_id "MSTRG.765"; transcript_id "MSTRG.765.45"; exon_number "1";
chr1	StringTie	exon	6580541	6581299	1000	+	.	gene_id "MSTRG.765"; transcript_id "MSTRG.765.45"; exon_number "2";
chr1	StringTie	exon	6582058	6582299	1000	+	.	gene_id "MSTRG.765"; transcript_id "MSTRG.765.45"; exon_number "3";
chr1	StringTie	exon	6585919	6586030	1000	+	.	gene_id "MSTRG.765"; transcript_id "MSTRG.765.45"; exon_number "4";
chr1	StringTie	exon	6586695	6586787	1000	+	.	gene_id "MSTRG.765"; transcript_id "MSTRG.765.45"; exon_number "5";
chr1	StringTie	exon	6587226	6587291	1000	+	.	gene_id "MSTRG.765"; transcript_id "MSTRG.765.45"; exon_number "6";
chr1	StringTie	exon	6587478	6587632	1000	+	.	gene_id "MSTRG.765"; transcript_id "MSTRG.765.45"; exon_number "7";
chr1	StringTie	exon	6588060	6588196	1000	+	.	gene_id "MSTRG.765"; transcript_id "MSTRG.765.45"; exon_number "8";
chr1	StringTie	exon	6588282	6588442	1000	+	.	gene_id "MSTRG.765"; transcript_id "MSTRG.765.45"; exon_number "9";
chr1	StringTie	exon	6588756	6588844	1000	+	.	gene_id "MSTRG.765"; transcript_id "MSTRG.765.45"; exon_number "10";
chr1	StringTie	exon	6588916	6589325	1000	+	.	gene_id "MSTRG.765"; transcript_id "MSTRG.765.45"; exon_number "11";
chr1	StringTie	transcript	6579993	6589280	1000	+	.	gene_id "MSTRG.765"; transcript_id "MSTRG.765.46";
chr1	StringTie	exon	6579993	6580049	1000	+	.	gene_id "MSTRG.765"; transcript_id "MSTRG.765.46"; exon_number "1";
chr1	StringTie	exon	6580541	6581299	1000	+	.	gene_id "MSTRG.765"; transcript_id "MSTRG.765.46"; exon_number "2";
chr1	StringTie	exon	6582058	6582299	1000	+	.	gene_id "MSTRG.765"; transcript_id "MSTRG.765.46"; exon_number "3";
chr1	StringTie	exon	6585919	6586030	1000	+	.	gene_id "MSTRG.765"; transcript_id "MSTRG.765.46"; exon_number "4";
chr1	StringTie	exon	6586577	6586787	1000	+	.	gene_id "MSTRG.765"; transcript_id "MSTRG.765.46"; exon_number "5";
chr1	StringTie	exon	6587205	6587291	1000	+	.	gene_id "MSTRG.765"; transcript_id "MSTRG.765.46"; exon_number "6";
chr1	StringTie	exon	6587478	6587632	1000	+	.	gene_id "MSTRG.765"; transcript_id "MSTRG.765.46"; exon_number "7";
chr1	StringTie	exon	6588060	6588196	1000	+	.	gene_id "MSTRG.765"; transcript_id "MSTRG.765.46"; exon_number "8";
chr1	StringTie	exon	6588282	6588442	1000	+	.	gene_id "MSTRG.765"; transcript_id "MSTRG.765.46"; exon_number "9";
chr1	StringTie	exon	6588756	6588844	1000	+	.	gene_id "MSTRG.765"; transcript_id "MSTRG.765.46"; exon_number "10";
chr1	StringTie	exon	6588916	6589280	1000	+	.	gene_id "MSTRG.765"; transcript_id "MSTRG.765.46"; exon_number "11";
chr1	StringTie	transcript	6579993	6589388	1000	+	.	gene_id "MSTRG.765"; transcript_id "MSTRG.765.47";
chr1	StringTie	exon	6579993	6580070	1000	+	.	gene_id "MSTRG.765"; transcript_id "MSTRG.765.47"; exon_number "1";
chr1	StringTie	exon	6580541	6581299	1000	+	.	gene_id "MSTRG.765"; transcript_id "MSTRG.765.47"; exon_number "2";
chr1	StringTie	exon	6582058	6582299	1000	+	.	gene_id "MSTRG.765"; transcript_id "MSTRG.765.47"; exon_number "3";
chr1	StringTie	exon	6585919	6586030	1000	+	.	gene_id "MSTRG.765"; transcript_id "MSTRG.765.47"; exon_number "4";
chr1	StringTie	exon	6586577	6586787	1000	+	.	gene_id "MSTRG.765"; transcript_id "MSTRG.765.47"; exon_number "5";
chr1	StringTie	exon	6587205	6587291	1000	+	.	gene_id "MSTRG.765"; transcript_id "MSTRG.765.47"; exon_number "6";
chr1	StringTie	exon	6587478	6587632	1000	+	.	gene_id "MSTRG.765"; transcript_id "MSTRG.765.47"; exon_number "7";
chr1	StringTie	exon	6588060	6588196	1000	+	.	gene_id "MSTRG.765"; transcript_id "MSTRG.765.47"; exon_number "8";
chr1	StringTie	exon	6588282	6588442	1000	+	.	gene_id "MSTRG.765"; transcript_id "MSTRG.765.47"; exon_number "9";
chr1	StringTie	exon	6588756	6588844	1000	+	.	gene_id "MSTRG.765"; transcript_id "MSTRG.765.47"; exon_number "10";
chr1	StringTie	exon	6588916	6589388	1000	+	.	gene_id "MSTRG.765"; transcript_id "MSTRG.765.47"; exon_number "11";
chr1	StringTie	transcript	6579997	6589289	1000	+	.	gene_id "MSTRG.765"; transcript_id "MSTRG.765.48";
chr1	StringTie	exon	6579997	6580070	1000	+	.	gene_id "MSTRG.765"; transcript_id "MSTRG.765.48"; exon_number "1";
chr1	StringTie	exon	6580541	6581299	1000	+	.	gene_id "MSTRG.765"; transcript_id "MSTRG.765.48"; exon_number "2";
chr1	StringTie	exon	6582058	6582299	1000	+	.	gene_id "MSTRG.765"; transcript_id "MSTRG.765.48"; exon_number "3";
chr1	StringTie	exon	6586695	6586787	1000	+	.	gene_id "MSTRG.765"; transcript_id "MSTRG.765.48"; exon_number "4";
chr1	StringTie	exon	6587205	6587291	1000	+	.	gene_id "MSTRG.765"; transcript_id "MSTRG.765.48"; exon_number "5";
chr1	StringTie	exon	6587478	6587632	1000	+	.	gene_id "MSTRG.765"; transcript_id "MSTRG.765.48"; exon_number "6";
chr1	StringTie	exon	6588060	6588196	1000	+	.	gene_id "MSTRG.765"; transcript_id "MSTRG.765.48"; exon_number "7";
chr1	StringTie	exon	6588278	6588442	1000	+	.	gene_id "MSTRG.765"; transcript_id "MSTRG.765.48"; exon_number "8";
chr1	StringTie	exon	6588756	6588844	1000	+	.	gene_id "MSTRG.765"; transcript_id "MSTRG.765.48"; exon_number "9";
chr1	StringTie	exon	6588916	6589289	1000	+	.	gene_id "MSTRG.765"; transcript_id "MSTRG.765.48"; exon_number "10";
chr1	StringTie	transcript	6580000	6589291	1000	+	.	gene_id "MSTRG.765"; transcript_id "MSTRG.765.49";
chr1	StringTie	exon	6580000	6580136	1000	+	.	gene_id "MSTRG.765"; transcript_id "MSTRG.765.49"; exon_number "1";
chr1	StringTie	exon	6580541	6581299	1000	+	.	gene_id "MSTRG.765"; transcript_id "MSTRG.765.49"; exon_number "2";
chr1	StringTie	exon	6582058	6582299	1000	+	.	gene_id "MSTRG.765"; transcript_id "MSTRG.765.49"; exon_number "3";
chr1	StringTie	exon	6585919	6586030	1000	+	.	gene_id "MSTRG.765"; transcript_id "MSTRG.765.49"; exon_number "4";
chr1	StringTie	exon	6586695	6586787	1000	+	.	gene_id "MSTRG.765"; transcript_id "MSTRG.765.49"; exon_number "5";
chr1	StringTie	exon	6587205	6587291	1000	+	.	gene_id "MSTRG.765"; transcript_id "MSTRG.765.49"; exon_number "6";
chr1	StringTie	exon	6587478	6587632	1000	+	.	gene_id "MSTRG.765"; transcript_id "MSTRG.765.49"; exon_number "7";
chr1	StringTie	exon	6588060	6588196	1000	+	.	gene_id "MSTRG.765"; transcript_id "MSTRG.765.49"; exon_number "8";
chr1	StringTie	exon	6588278	6588442	1000	+	.	gene_id "MSTRG.765"; transcript_id "MSTRG.765.49"; exon_number "9";
chr1	StringTie	exon	6588756	6588845	1000	+	.	gene_id "MSTRG.765"; transcript_id "MSTRG.765.49"; exon_number "10";
chr1	StringTie	exon	6589103	6589291	1000	+	.	gene_id "MSTRG.765"; transcript_id "MSTRG.765.49"; exon_number "11";
chr1	StringTie	transcript	6555213	6590671	1000	+	.	gene_id "MSTRG.765"; transcript_id "MSTRG.765.5";
chr1	StringTie	exon	6555213	6555529	1000	+	.	gene_id "MSTRG.765"; transcript_id "MSTRG.765.5"; exon_number "1";
chr1	StringTie	exon	6570909	6571215	1000	+	.	gene_id "MSTRG.765"; transcript_id "MSTRG.765.5"; exon_number "2";
chr1	StringTie	exon	6576415	6576627	1000	+	.	gene_id "MSTRG.765"; transcript_id "MSTRG.765.5"; exon_number "3";
chr1	StringTie	exon	6576950	6577070	1000	+	.	gene_id "MSTRG.765"; transcript_id "MSTRG.765.5"; exon_number "4";
chr1	StringTie	exon	6578653	6580070	1000	+	.	gene_id "MSTRG.765"; transcript_id "MSTRG.765.5"; exon_number "5";
chr1	StringTie	exon	6580541	6581299	1000	+	.	gene_id "MSTRG.765"; transcript_id "MSTRG.765.5"; exon_number "6";
chr1	StringTie	exon	6582058	6582299	1000	+	.	gene_id "MSTRG.765"; transcript_id "MSTRG.765.5"; exon_number "7";
chr1	StringTie	exon	6585919	6586030	1000	+	.	gene_id "MSTRG.765"; transcript_id "MSTRG.765.5"; exon_number "8";
chr1	StringTie	exon	6586695	6586787	1000	+	.	gene_id "MSTRG.765"; transcript_id "MSTRG.765.5"; exon_number "9";
chr1	StringTie	exon	6587205	6587291	1000	+	.	gene_id "MSTRG.765"; transcript_id "MSTRG.765.5"; exon_number "10";
chr1	StringTie	exon	6587478	6587632	1000	+	.	gene_id "MSTRG.765"; transcript_id "MSTRG.765.5"; exon_number "11";
chr1	StringTie	exon	6588060	6588196	1000	+	.	gene_id "MSTRG.765"; transcript_id "MSTRG.765.5"; exon_number "12";
chr1	StringTie	exon	6588278	6588442	1000	+	.	gene_id "MSTRG.765"; transcript_id "MSTRG.765.5"; exon_number "13";
chr1	StringTie	exon	6588756	6590671	1000	+	.	gene_id "MSTRG.765"; transcript_id "MSTRG.765.5"; exon_number "14";
chr1	StringTie	transcript	6580003	6589280	1000	+	.	gene_id "MSTRG.765"; transcript_id "MSTRG.765.51";
chr1	StringTie	exon	6580003	6580136	1000	+	.	gene_id "MSTRG.765"; transcript_id "MSTRG.765.51"; exon_number "1";
chr1	StringTie	exon	6580569	6581299	1000	+	.	gene_id "MSTRG.765"; transcript_id "MSTRG.765.51"; exon_number "2";
chr1	StringTie	exon	6582058	6582299	1000	+	.	gene_id "MSTRG.765"; transcript_id "MSTRG.765.51"; exon_number "3";
chr1	StringTie	exon	6585919	6586030	1000	+	.	gene_id "MSTRG.765"; transcript_id "MSTRG.765.51"; exon_number "4";
chr1	StringTie	exon	6586695	6586787	1000	+	.	gene_id "MSTRG.765"; transcript_id "MSTRG.765.51"; exon_number "5";
chr1	StringTie	exon	6587205	6587291	1000	+	.	gene_id "MSTRG.765"; transcript_id "MSTRG.765.51"; exon_number "6";
chr1	StringTie	exon	6587478	6587632	1000	+	.	gene_id "MSTRG.765"; transcript_id "MSTRG.765.51"; exon_number "7";
chr1	StringTie	exon	6588060	6588196	1000	+	.	gene_id "MSTRG.765"; transcript_id "MSTRG.765.51"; exon_number "8";
chr1	StringTie	exon	6588278	6588442	1000	+	.	gene_id "MSTRG.765"; transcript_id "MSTRG.765.51"; exon_number "9";
chr1	StringTie	exon	6588756	6588844	1000	+	.	gene_id "MSTRG.765"; transcript_id "MSTRG.765.51"; exon_number "10";
chr1	StringTie	exon	6588916	6589280	1000	+	.	gene_id "MSTRG.765"; transcript_id "MSTRG.765.51"; exon_number "11";
chr1	StringTie	transcript	6580006	6589342	1000	+	.	gene_id "MSTRG.765"; transcript_id "MSTRG.765.52";
chr1	StringTie	exon	6580006	6580049	1000	+	.	gene_id "MSTRG.765"; transcript_id "MSTRG.765.52"; exon_number "1";
chr1	StringTie	exon	6580541	6581299	1000	+	.	gene_id "MSTRG.765"; transcript_id "MSTRG.765.52"; exon_number "2";
chr1	StringTie	exon	6582058	6582299	1000	+	.	gene_id "MSTRG.765"; transcript_id "MSTRG.765.52"; exon_number "3";
chr1	StringTie	exon	6587205	6587291	1000	+	.	gene_id "MSTRG.765"; transcript_id "MSTRG.765.52"; exon_number "4";
chr1	StringTie	exon	6587478	6587632	1000	+	.	gene_id "MSTRG.765"; transcript_id "MSTRG.765.52"; exon_number "5";
chr1	StringTie	exon	6588060	6588196	1000	+	.	gene_id "MSTRG.765"; transcript_id "MSTRG.765.52"; exon_number "6";
chr1	StringTie	exon	6588278	6588442	1000	+	.	gene_id "MSTRG.765"; transcript_id "MSTRG.765.52"; exon_number "7";
chr1	StringTie	exon	6588756	6588844	1000	+	.	gene_id "MSTRG.765"; transcript_id "MSTRG.765.52"; exon_number "8";
chr1	StringTie	exon	6588916	6589342	1000	+	.	gene_id "MSTRG.765"; transcript_id "MSTRG.765.52"; exon_number "9";
chr1	StringTie	transcript	6580008	6589389	1000	+	.	gene_id "MSTRG.765"; transcript_id "MSTRG.765.53";
chr1	StringTie	exon	6580008	6580136	1000	+	.	gene_id "MSTRG.765"; transcript_id "MSTRG.765.53"; exon_number "1";
chr1	StringTie	exon	6585919	6586030	1000	+	.	gene_id "MSTRG.765"; transcript_id "MSTRG.765.53"; exon_number "2";
chr1	StringTie	exon	6586695	6586787	1000	+	.	gene_id "MSTRG.765"; transcript_id "MSTRG.765.53"; exon_number "3";
chr1	StringTie	exon	6587205	6587291	1000	+	.	gene_id "MSTRG.765"; transcript_id "MSTRG.765.53"; exon_number "4";
chr1	StringTie	exon	6587478	6587632	1000	+	.	gene_id "MSTRG.765"; transcript_id "MSTRG.765.53"; exon_number "5";
chr1	StringTie	exon	6588060	6588196	1000	+	.	gene_id "MSTRG.765"; transcript_id "MSTRG.765.53"; exon_number "6";
chr1	StringTie	exon	6588278	6588442	1000	+	.	gene_id "MSTRG.765"; transcript_id "MSTRG.765.53"; exon_number "7";
chr1	StringTie	exon	6588756	6588844	1000	+	.	gene_id "MSTRG.765"; transcript_id "MSTRG.765.53"; exon_number "8";
chr1	StringTie	exon	6588916	6589389	1000	+	.	gene_id "MSTRG.765"; transcript_id "MSTRG.765.53"; exon_number "9";
chr1	StringTie	transcript	6580008	6589280	1000	+	.	gene_id "MSTRG.765"; transcript_id "MSTRG.765.54";
chr1	StringTie	exon	6580008	6580070	1000	+	.	gene_id "MSTRG.765"; transcript_id "MSTRG.765.54"; exon_number "1";
chr1	StringTie	exon	6580541	6581299	1000	+	.	gene_id "MSTRG.765"; transcript_id "MSTRG.765.54"; exon_number "2";
chr1	StringTie	exon	6582058	6582299	1000	+	.	gene_id "MSTRG.765"; transcript_id "MSTRG.765.54"; exon_number "3";
chr1	StringTie	exon	6585919	6586030	1000	+	.	gene_id "MSTRG.765"; transcript_id "MSTRG.765.54"; exon_number "4";
chr1	StringTie	exon	6586695	6586787	1000	+	.	gene_id "MSTRG.765"; transcript_id "MSTRG.765.54"; exon_number "5";
chr1	StringTie	exon	6587205	6587291	1000	+	.	gene_id "MSTRG.765"; transcript_id "MSTRG.765.54"; exon_number "6";
chr1	StringTie	exon	6587478	6587632	1000	+	.	gene_id "MSTRG.765"; transcript_id "MSTRG.765.54"; exon_number "7";
chr1	StringTie	exon	6588060	6588196	1000	+	.	gene_id "MSTRG.765"; transcript_id "MSTRG.765.54"; exon_number "8";
chr1	StringTie	exon	6588278	6588442	1000	+	.	gene_id "MSTRG.765"; transcript_id "MSTRG.765.54"; exon_number "9";
chr1	StringTie	exon	6588756	6588844	1000	+	.	gene_id "MSTRG.765"; transcript_id "MSTRG.765.54"; exon_number "10";
chr1	StringTie	exon	6588892	6589280	1000	+	.	gene_id "MSTRG.765"; transcript_id "MSTRG.765.54"; exon_number "11";
chr1	StringTie	transcript	6580008	6589280	1000	+	.	gene_id "MSTRG.765"; transcript_id "MSTRG.765.55";
chr1	StringTie	exon	6580008	6580136	1000	+	.	gene_id "MSTRG.765"; transcript_id "MSTRG.765.55"; exon_number "1";
chr1	StringTie	exon	6580541	6581299	1000	+	.	gene_id "MSTRG.765"; transcript_id "MSTRG.765.55"; exon_number "2";
chr1	StringTie	exon	6582058	6582299	1000	+	.	gene_id "MSTRG.765"; transcript_id "MSTRG.765.55"; exon_number "3";
chr1	StringTie	exon	6585919	6586030	1000	+	.	gene_id "MSTRG.765"; transcript_id "MSTRG.765.55"; exon_number "4";
chr1	StringTie	exon	6586695	6586787	1000	+	.	gene_id "MSTRG.765"; transcript_id "MSTRG.765.55"; exon_number "5";
chr1	StringTie	exon	6587205	6587291	1000	+	.	gene_id "MSTRG.765"; transcript_id "MSTRG.765.55"; exon_number "6";
chr1	StringTie	exon	6587478	6587632	1000	+	.	gene_id "MSTRG.765"; transcript_id "MSTRG.765.55"; exon_number "7";
chr1	StringTie	exon	6588060	6588196	1000	+	.	gene_id "MSTRG.765"; transcript_id "MSTRG.765.55"; exon_number "8";
chr1	StringTie	exon	6588278	6588442	1000	+	.	gene_id "MSTRG.765"; transcript_id "MSTRG.765.55"; exon_number "9";
chr1	StringTie	exon	6588756	6588844	1000	+	.	gene_id "MSTRG.765"; transcript_id "MSTRG.765.55"; exon_number "10";
chr1	StringTie	exon	6588892	6589280	1000	+	.	gene_id "MSTRG.765"; transcript_id "MSTRG.765.55"; exon_number "11";
chr1	StringTie	transcript	6580011	6589334	1000	+	.	gene_id "MSTRG.765"; transcript_id "MSTRG.765.56";
chr1	StringTie	exon	6580011	6580049	1000	+	.	gene_id "MSTRG.765"; transcript_id "MSTRG.765.56"; exon_number "1";
chr1	StringTie	exon	6580541	6581299	1000	+	.	gene_id "MSTRG.765"; transcript_id "MSTRG.765.56"; exon_number "2";
chr1	StringTie	exon	6585919	6586030	1000	+	.	gene_id "MSTRG.765"; transcript_id "MSTRG.765.56"; exon_number "3";
chr1	StringTie	exon	6586695	6586787	1000	+	.	gene_id "MSTRG.765"; transcript_id "MSTRG.765.56"; exon_number "4";
chr1	StringTie	exon	6587205	6587291	1000	+	.	gene_id "MSTRG.765"; transcript_id "MSTRG.765.56"; exon_number "5";
chr1	StringTie	exon	6587478	6587632	1000	+	.	gene_id "MSTRG.765"; transcript_id "MSTRG.765.56"; exon_number "6";
chr1	StringTie	exon	6588060	6588196	1000	+	.	gene_id "MSTRG.765"; transcript_id "MSTRG.765.56"; exon_number "7";
chr1	StringTie	exon	6588278	6588442	1000	+	.	gene_id "MSTRG.765"; transcript_id "MSTRG.765.56"; exon_number "8";
chr1	StringTie	exon	6588756	6588844	1000	+	.	gene_id "MSTRG.765"; transcript_id "MSTRG.765.56"; exon_number "9";
chr1	StringTie	exon	6588916	6589334	1000	+	.	gene_id "MSTRG.765"; transcript_id "MSTRG.765.56"; exon_number "10";
chr1	StringTie	transcript	6580012	6589278	1000	+	.	gene_id "MSTRG.765"; transcript_id "MSTRG.765.57";
chr1	StringTie	exon	6580012	6580049	1000	+	.	gene_id "MSTRG.765"; transcript_id "MSTRG.765.57"; exon_number "1";
chr1	StringTie	exon	6585919	6586030	1000	+	.	gene_id "MSTRG.765"; transcript_id "MSTRG.765.57"; exon_number "2";
chr1	StringTie	exon	6586695	6586787	1000	+	.	gene_id "MSTRG.765"; transcript_id "MSTRG.765.57"; exon_number "3";
chr1	StringTie	exon	6587205	6587291	1000	+	.	gene_id "MSTRG.765"; transcript_id "MSTRG.765.57"; exon_number "4";
chr1	StringTie	exon	6587478	6587632	1000	+	.	gene_id "MSTRG.765"; transcript_id "MSTRG.765.57"; exon_number "5";
chr1	StringTie	exon	6588060	6588196	1000	+	.	gene_id "MSTRG.765"; transcript_id "MSTRG.765.57"; exon_number "6";
chr1	StringTie	exon	6588278	6588442	1000	+	.	gene_id "MSTRG.765"; transcript_id "MSTRG.765.57"; exon_number "7";
chr1	StringTie	exon	6588756	6589278	1000	+	.	gene_id "MSTRG.765"; transcript_id "MSTRG.765.57"; exon_number "8";
chr1	StringTie	transcript	6580018	6589280	1000	+	.	gene_id "MSTRG.765"; transcript_id "MSTRG.765.59";
chr1	StringTie	exon	6580018	6580049	1000	+	.	gene_id "MSTRG.765"; transcript_id "MSTRG.765.59"; exon_number "1";
chr1	StringTie	exon	6585919	6586030	1000	+	.	gene_id "MSTRG.765"; transcript_id "MSTRG.765.59"; exon_number "2";
chr1	StringTie	exon	6586595	6586787	1000	+	.	gene_id "MSTRG.765"; transcript_id "MSTRG.765.59"; exon_number "3";
chr1	StringTie	exon	6587205	6587291	1000	+	.	gene_id "MSTRG.765"; transcript_id "MSTRG.765.59"; exon_number "4";
chr1	StringTie	exon	6587478	6587632	1000	+	.	gene_id "MSTRG.765"; transcript_id "MSTRG.765.59"; exon_number "5";
chr1	StringTie	exon	6588060	6588196	1000	+	.	gene_id "MSTRG.765"; transcript_id "MSTRG.765.59"; exon_number "6";
chr1	StringTie	exon	6588282	6588442	1000	+	.	gene_id "MSTRG.765"; transcript_id "MSTRG.765.59"; exon_number "7";
chr1	StringTie	exon	6588756	6588844	1000	+	.	gene_id "MSTRG.765"; transcript_id "MSTRG.765.59"; exon_number "8";
chr1	StringTie	exon	6588916	6589280	1000	+	.	gene_id "MSTRG.765"; transcript_id "MSTRG.765.59"; exon_number "9";
chr1	StringTie	transcript	6555224	6579757	1000	+	.	gene_id "MSTRG.765"; transcript_id "MSTRG.765.6";
chr1	StringTie	exon	6555224	6555529	1000	+	.	gene_id "MSTRG.765"; transcript_id "MSTRG.765.6"; exon_number "1";
chr1	StringTie	exon	6570909	6571215	1000	+	.	gene_id "MSTRG.765"; transcript_id "MSTRG.765.6"; exon_number "2";
chr1	StringTie	exon	6574631	6575392	1000	+	.	gene_id "MSTRG.765"; transcript_id "MSTRG.765.6"; exon_number "3";
chr1	StringTie	exon	6576415	6576627	1000	+	.	gene_id "MSTRG.765"; transcript_id "MSTRG.765.6"; exon_number "4";
chr1	StringTie	exon	6576950	6577070	1000	+	.	gene_id "MSTRG.765"; transcript_id "MSTRG.765.6"; exon_number "5";
chr1	StringTie	exon	6579296	6579757	1000	+	.	gene_id "MSTRG.765"; transcript_id "MSTRG.765.6"; exon_number "6";
chr1	StringTie	transcript	6580088	6589576	1000	+	.	gene_id "MSTRG.765"; transcript_id "MSTRG.765.61";
chr1	StringTie	exon	6580088	6580136	1000	+	.	gene_id "MSTRG.765"; transcript_id "MSTRG.765.61"; exon_number "1";
chr1	StringTie	exon	6582058	6582299	1000	+	.	gene_id "MSTRG.765"; transcript_id "MSTRG.765.61"; exon_number "2";
chr1	StringTie	exon	6585919	6586030	1000	+	.	gene_id "MSTRG.765"; transcript_id "MSTRG.765.61"; exon_number "3";
chr1	StringTie	exon	6586695	6586787	1000	+	.	gene_id "MSTRG.765"; transcript_id "MSTRG.765.61"; exon_number "4";
chr1	StringTie	exon	6587205	6587291	1000	+	.	gene_id "MSTRG.765"; transcript_id "MSTRG.765.61"; exon_number "5";
chr1	StringTie	exon	6587478	6587632	1000	+	.	gene_id "MSTRG.765"; transcript_id "MSTRG.765.61"; exon_number "6";
chr1	StringTie	exon	6588060	6588196	1000	+	.	gene_id "MSTRG.765"; transcript_id "MSTRG.765.61"; exon_number "7";
chr1	StringTie	exon	6588282	6588442	1000	+	.	gene_id "MSTRG.765"; transcript_id "MSTRG.765.61"; exon_number "8";
chr1	StringTie	exon	6588756	6588844	1000	+	.	gene_id "MSTRG.765"; transcript_id "MSTRG.765.61"; exon_number "9";
chr1	StringTie	exon	6588916	6589576	1000	+	.	gene_id "MSTRG.765"; transcript_id "MSTRG.765.61"; exon_number "10";
chr1	StringTie	transcript	6580203	6589278	1000	+	.	gene_id "MSTRG.765"; transcript_id "MSTRG.765.63";
chr1	StringTie	exon	6580203	6581299	1000	+	.	gene_id "MSTRG.765"; transcript_id "MSTRG.765.63"; exon_number "1";
chr1	StringTie	exon	6582058	6582299	1000	+	.	gene_id "MSTRG.765"; transcript_id "MSTRG.765.63"; exon_number "2";
chr1	StringTie	exon	6585919	6586030	1000	+	.	gene_id "MSTRG.765"; transcript_id "MSTRG.765.63"; exon_number "3";
chr1	StringTie	exon	6586695	6586787	1000	+	.	gene_id "MSTRG.765"; transcript_id "MSTRG.765.63"; exon_number "4";
chr1	StringTie	exon	6587205	6587291	1000	+	.	gene_id "MSTRG.765"; transcript_id "MSTRG.765.63"; exon_number "5";
chr1	StringTie	exon	6587515	6587632	1000	+	.	gene_id "MSTRG.765"; transcript_id "MSTRG.765.63"; exon_number "6";
chr1	StringTie	exon	6588060	6588196	1000	+	.	gene_id "MSTRG.765"; transcript_id "MSTRG.765.63"; exon_number "7";
chr1	StringTie	exon	6588282	6588442	1000	+	.	gene_id "MSTRG.765"; transcript_id "MSTRG.765.63"; exon_number "8";
chr1	StringTie	exon	6588756	6588844	1000	+	.	gene_id "MSTRG.765"; transcript_id "MSTRG.765.63"; exon_number "9";
chr1	StringTie	exon	6588916	6589278	1000	+	.	gene_id "MSTRG.765"; transcript_id "MSTRG.765.63"; exon_number "10";
chr1	StringTie	transcript	6580343	6589280	1000	+	.	gene_id "MSTRG.765"; transcript_id "MSTRG.765.64";
chr1	StringTie	exon	6580343	6581299	1000	+	.	gene_id "MSTRG.765"; transcript_id "MSTRG.765.64"; exon_number "1";
chr1	StringTie	exon	6582058	6582223	1000	+	.	gene_id "MSTRG.765"; transcript_id "MSTRG.765.64"; exon_number "2";
chr1	StringTie	exon	6586695	6587291	1000	+	.	gene_id "MSTRG.765"; transcript_id "MSTRG.765.64"; exon_number "3";
chr1	StringTie	exon	6587478	6587632	1000	+	.	gene_id "MSTRG.765"; transcript_id "MSTRG.765.64"; exon_number "4";
chr1	StringTie	exon	6588060	6588196	1000	+	.	gene_id "MSTRG.765"; transcript_id "MSTRG.765.64"; exon_number "5";
chr1	StringTie	exon	6588282	6588442	1000	+	.	gene_id "MSTRG.765"; transcript_id "MSTRG.765.64"; exon_number "6";
chr1	StringTie	exon	6588756	6588844	1000	+	.	gene_id "MSTRG.765"; transcript_id "MSTRG.765.64"; exon_number "7";
chr1	StringTie	exon	6588916	6589280	1000	+	.	gene_id "MSTRG.765"; transcript_id "MSTRG.765.64"; exon_number "8";
chr1	StringTie	transcript	6580601	6589276	1000	+	.	gene_id "MSTRG.765"; transcript_id "MSTRG.765.65";
chr1	StringTie	exon	6580601	6580636	1000	+	.	gene_id "MSTRG.765"; transcript_id "MSTRG.765.65"; exon_number "1";
chr1	StringTie	exon	6585919	6586030	1000	+	.	gene_id "MSTRG.765"; transcript_id "MSTRG.765.65"; exon_number "2";
chr1	StringTie	exon	6586695	6586787	1000	+	.	gene_id "MSTRG.765"; transcript_id "MSTRG.765.65"; exon_number "3";
chr1	StringTie	exon	6587205	6587291	1000	+	.	gene_id "MSTRG.765"; transcript_id "MSTRG.765.65"; exon_number "4";
chr1	StringTie	exon	6587478	6587632	1000	+	.	gene_id "MSTRG.765"; transcript_id "MSTRG.765.65"; exon_number "5";
chr1	StringTie	exon	6588060	6588196	1000	+	.	gene_id "MSTRG.765"; transcript_id "MSTRG.765.65"; exon_number "6";
chr1	StringTie	exon	6588278	6588442	1000	+	.	gene_id "MSTRG.765"; transcript_id "MSTRG.765.65"; exon_number "7";
chr1	StringTie	exon	6588756	6589276	1000	+	.	gene_id "MSTRG.765"; transcript_id "MSTRG.765.65"; exon_number "8";
chr1	StringTie	transcript	6584359	6589270	1000	+	.	gene_id "MSTRG.765"; transcript_id "MSTRG.765.66";
chr1	StringTie	exon	6584359	6584476	1000	+	.	gene_id "MSTRG.765"; transcript_id "MSTRG.765.66"; exon_number "1";
chr1	StringTie	exon	6585919	6586030	1000	+	.	gene_id "MSTRG.765"; transcript_id "MSTRG.765.66"; exon_number "2";
chr1	StringTie	exon	6586695	6586787	1000	+	.	gene_id "MSTRG.765"; transcript_id "MSTRG.765.66"; exon_number "3";
chr1	StringTie	exon	6587205	6587291	1000	+	.	gene_id "MSTRG.765"; transcript_id "MSTRG.765.66"; exon_number "4";
chr1	StringTie	exon	6587478	6587632	1000	+	.	gene_id "MSTRG.765"; transcript_id "MSTRG.765.66"; exon_number "5";
chr1	StringTie	exon	6588060	6588196	1000	+	.	gene_id "MSTRG.765"; transcript_id "MSTRG.765.66"; exon_number "6";
chr1	StringTie	exon	6588278	6588442	1000	+	.	gene_id "MSTRG.765"; transcript_id "MSTRG.765.66"; exon_number "7";
chr1	StringTie	exon	6588756	6588844	1000	+	.	gene_id "MSTRG.765"; transcript_id "MSTRG.765.66"; exon_number "8";
chr1	StringTie	exon	6588916	6589270	1000	+	.	gene_id "MSTRG.765"; transcript_id "MSTRG.765.66"; exon_number "9";
chr1	StringTie	transcript	6555276	6579717	1000	+	.	gene_id "MSTRG.765"; transcript_id "MSTRG.765.7";
chr1	StringTie	exon	6555276	6555529	1000	+	.	gene_id "MSTRG.765"; transcript_id "MSTRG.765.7"; exon_number "1";
chr1	StringTie	exon	6576415	6576627	1000	+	.	gene_id "MSTRG.765"; transcript_id "MSTRG.765.7"; exon_number "2";
chr1	StringTie	exon	6576950	6577070	1000	+	.	gene_id "MSTRG.765"; transcript_id "MSTRG.765.7"; exon_number "3";
chr1	StringTie	exon	6578653	6579717	1000	+	.	gene_id "MSTRG.765"; transcript_id "MSTRG.765.7"; exon_number "4";
chr1	StringTie	transcript	6555286	6590717	1000	+	.	gene_id "MSTRG.765"; transcript_id "MSTRG.765.8";
chr1	StringTie	exon	6555286	6555564	1000	+	.	gene_id "MSTRG.765"; transcript_id "MSTRG.765.8"; exon_number "1";
chr1	StringTie	exon	6570909	6571215	1000	+	.	gene_id "MSTRG.765"; transcript_id "MSTRG.765.8"; exon_number "2";
chr1	StringTie	exon	6574631	6575392	1000	+	.	gene_id "MSTRG.765"; transcript_id "MSTRG.765.8"; exon_number "3";
chr1	StringTie	exon	6576415	6576627	1000	+	.	gene_id "MSTRG.765"; transcript_id "MSTRG.765.8"; exon_number "4";
chr1	StringTie	exon	6576950	6577070	1000	+	.	gene_id "MSTRG.765"; transcript_id "MSTRG.765.8"; exon_number "5";
chr1	StringTie	exon	6578653	6580070	1000	+	.	gene_id "MSTRG.765"; transcript_id "MSTRG.765.8"; exon_number "6";
chr1	StringTie	exon	6580541	6581299	1000	+	.	gene_id "MSTRG.765"; transcript_id "MSTRG.765.8"; exon_number "7";
chr1	StringTie	exon	6582058	6582299	1000	+	.	gene_id "MSTRG.765"; transcript_id "MSTRG.765.8"; exon_number "8";
chr1	StringTie	exon	6585919	6586030	1000	+	.	gene_id "MSTRG.765"; transcript_id "MSTRG.765.8"; exon_number "9";
chr1	StringTie	exon	6586695	6586787	1000	+	.	gene_id "MSTRG.765"; transcript_id "MSTRG.765.8"; exon_number "10";
chr1	StringTie	exon	6587205	6587291	1000	+	.	gene_id "MSTRG.765"; transcript_id "MSTRG.765.8"; exon_number "11";
chr1	StringTie	exon	6587478	6587632	1000	+	.	gene_id "MSTRG.765"; transcript_id "MSTRG.765.8"; exon_number "12";
chr1	StringTie	exon	6588060	6588196	1000	+	.	gene_id "MSTRG.765"; transcript_id "MSTRG.765.8"; exon_number "13";
chr1	StringTie	exon	6588278	6588442	1000	+	.	gene_id "MSTRG.765"; transcript_id "MSTRG.765.8"; exon_number "14";
chr1	StringTie	exon	6588756	6588844	1000	+	.	gene_id "MSTRG.765"; transcript_id "MSTRG.765.8"; exon_number "15";
chr1	StringTie	exon	6588916	6590717	1000	+	.	gene_id "MSTRG.765"; transcript_id "MSTRG.765.8"; exon_number "16";
chr1	StringTie	transcript	6555309	6590727	1000	+	.	gene_id "MSTRG.765"; transcript_id "MSTRG.765.9";
chr1	StringTie	exon	6555309	6555564	1000	+	.	gene_id "MSTRG.765"; transcript_id "MSTRG.765.9"; exon_number "1";
chr1	StringTie	exon	6570909	6571215	1000	+	.	gene_id "MSTRG.765"; transcript_id "MSTRG.765.9"; exon_number "2";
chr1	StringTie	exon	6576415	6576627	1000	+	.	gene_id "MSTRG.765"; transcript_id "MSTRG.765.9"; exon_number "3";
chr1	StringTie	exon	6576950	6577070	1000	+	.	gene_id "MSTRG.765"; transcript_id "MSTRG.765.9"; exon_number "4";
chr1	StringTie	exon	6578653	6580049	1000	+	.	gene_id "MSTRG.765"; transcript_id "MSTRG.765.9"; exon_number "5";
chr1	StringTie	exon	6580541	6581299	1000	+	.	gene_id "MSTRG.765"; transcript_id "MSTRG.765.9"; exon_number "6";
chr1	StringTie	exon	6582058	6582299	1000	+	.	gene_id "MSTRG.765"; transcript_id "MSTRG.765.9"; exon_number "7";
chr1	StringTie	exon	6585919	6586030	1000	+	.	gene_id "MSTRG.765"; transcript_id "MSTRG.765.9"; exon_number "8";
chr1	StringTie	exon	6586695	6586787	1000	+	.	gene_id "MSTRG.765"; transcript_id "MSTRG.765.9"; exon_number "9";
chr1	StringTie	exon	6587205	6587291	1000	+	.	gene_id "MSTRG.765"; transcript_id "MSTRG.765.9"; exon_number "10";
chr1	StringTie	exon	6587478	6587632	1000	+	.	gene_id "MSTRG.765"; transcript_id "MSTRG.765.9"; exon_number "11";
chr1	StringTie	exon	6588060	6588196	1000	+	.	gene_id "MSTRG.765"; transcript_id "MSTRG.765.9"; exon_number "12";
chr1	StringTie	exon	6588278	6588442	1000	+	.	gene_id "MSTRG.765"; transcript_id "MSTRG.765.9"; exon_number "13";
chr1	StringTie	exon	6588756	6588844	1000	+	.	gene_id "MSTRG.765"; transcript_id "MSTRG.765.9"; exon_number "14";
chr1	StringTie	exon	6588916	6590727	1000	+	.	gene_id "MSTRG.765"; transcript_id "MSTRG.765.9"; exon_number "15";
chr1	StringTie	transcript	106056712	106057200	1000	.	.	gene_id "MSTRG.7650"; transcript_id "MSTRG.7650.1";
chr1	StringTie	exon	106056712	106057200	1000	.	.	gene_id "MSTRG.7650"; transcript_id "MSTRG.7650.1"; exon_number "1";
chr17	StringTie	transcript	39921041	39927601	1000	-	.	gene_id "MSTRG.76500"; transcript_id "ENST00000304046"; gene_name "ORMDL3"; ref_gene_id "ENSG00000172057";
chr17	StringTie	exon	39921041	39922685	1000	-	.	gene_id "MSTRG.76500"; transcript_id "ENST00000304046"; exon_number "1"; gene_name "ORMDL3"; ref_gene_id "ENSG00000172057";
chr17	StringTie	exon	39923112	39923263	1000	-	.	gene_id "MSTRG.76500"; transcript_id "ENST00000304046"; exon_number "2"; gene_name "ORMDL3"; ref_gene_id "ENSG00000172057";
chr17	StringTie	exon	39924030	39924225	1000	-	.	gene_id "MSTRG.76500"; transcript_id "ENST00000304046"; exon_number "3"; gene_name "ORMDL3"; ref_gene_id "ENSG00000172057";
chr17	StringTie	exon	39927484	39927601	1000	-	.	gene_id "MSTRG.76500"; transcript_id "ENST00000304046"; exon_number "4"; gene_name "ORMDL3"; ref_gene_id "ENSG00000172057";
chr17	StringTie	transcript	39904595	39918590	1000	-	.	gene_id "MSTRG.76500"; transcript_id "ENST00000309481"; gene_name "GSDMB"; ref_gene_id "ENSG00000073605";
chr17	StringTie	exon	39904595	39904964	1000	-	.	gene_id "MSTRG.76500"; transcript_id "ENST00000309481"; exon_number "1"; gene_name "GSDMB"; ref_gene_id "ENSG00000073605";
chr17	StringTie	exon	39905426	39905496	1000	-	.	gene_id "MSTRG.76500"; transcript_id "ENST00000309481"; exon_number "2"; gene_name "GSDMB"; ref_gene_id "ENSG00000073605";
chr17	StringTie	exon	39905847	39905985	1000	-	.	gene_id "MSTRG.76500"; transcript_id "ENST00000309481"; exon_number "3"; gene_name "GSDMB"; ref_gene_id "ENSG00000073605";
chr17	StringTie	exon	39906111	39906271	1000	-	.	gene_id "MSTRG.76500"; transcript_id "ENST00000309481"; exon_number "4"; gene_name "GSDMB"; ref_gene_id "ENSG00000073605";
chr17	StringTie	exon	39906961	39906987	1000	-	.	gene_id "MSTRG.76500"; transcript_id "ENST00000309481"; exon_number "5"; gene_name "GSDMB"; ref_gene_id "ENSG00000073605";
chr17	StringTie	exon	39908958	39909042	1000	-	.	gene_id "MSTRG.76500"; transcript_id "ENST00000309481"; exon_number "6"; gene_name "GSDMB"; ref_gene_id "ENSG00000073605";
chr17	StringTie	exon	39909756	39909924	1000	-	.	gene_id "MSTRG.76500"; transcript_id "ENST00000309481"; exon_number "7"; gene_name "GSDMB"; ref_gene_id "ENSG00000073605";
chr17	StringTie	exon	39912326	39912497	1000	-	.	gene_id "MSTRG.76500"; transcript_id "ENST00000309481"; exon_number "8"; gene_name "GSDMB"; ref_gene_id "ENSG00000073605";
chr17	StringTie	exon	39917082	39917330	1000	-	.	gene_id "MSTRG.76500"; transcript_id "ENST00000309481"; exon_number "9"; gene_name "GSDMB"; ref_gene_id "ENSG00000073605";
chr17	StringTie	exon	39918534	39918590	1000	-	.	gene_id "MSTRG.76500"; transcript_id "ENST00000309481"; exon_number "10"; gene_name "GSDMB"; ref_gene_id "ENSG00000073605";
chr17	StringTie	transcript	39904595	39917316	1000	-	.	gene_id "MSTRG.76500"; transcript_id "ENST00000360317"; gene_name "GSDMB"; ref_gene_id "ENSG00000073605";
chr17	StringTie	exon	39904595	39904964	1000	-	.	gene_id "MSTRG.76500"; transcript_id "ENST00000360317"; exon_number "1"; gene_name "GSDMB"; ref_gene_id "ENSG00000073605";
chr17	StringTie	exon	39905426	39905496	1000	-	.	gene_id "MSTRG.76500"; transcript_id "ENST00000360317"; exon_number "2"; gene_name "GSDMB"; ref_gene_id "ENSG00000073605";
chr17	StringTie	exon	39905847	39905985	1000	-	.	gene_id "MSTRG.76500"; transcript_id "ENST00000360317"; exon_number "3"; gene_name "GSDMB"; ref_gene_id "ENSG00000073605";
chr17	StringTie	exon	39906111	39906271	1000	-	.	gene_id "MSTRG.76500"; transcript_id "ENST00000360317"; exon_number "4"; gene_name "GSDMB"; ref_gene_id "ENSG00000073605";
chr17	StringTie	exon	39906961	39906987	1000	-	.	gene_id "MSTRG.76500"; transcript_id "ENST00000360317"; exon_number "5"; gene_name "GSDMB"; ref_gene_id "ENSG00000073605";
chr17	StringTie	exon	39908176	39908214	1000	-	.	gene_id "MSTRG.76500"; transcript_id "ENST00000360317"; exon_number "6"; gene_name "GSDMB"; ref_gene_id "ENSG00000073605";
chr17	StringTie	exon	39908958	39909042	1000	-	.	gene_id "MSTRG.76500"; transcript_id "ENST00000360317"; exon_number "7"; gene_name "GSDMB"; ref_gene_id "ENSG00000073605";
chr17	StringTie	exon	39909756	39909924	1000	-	.	gene_id "MSTRG.76500"; transcript_id "ENST00000360317"; exon_number "8"; gene_name "GSDMB"; ref_gene_id "ENSG00000073605";
chr17	StringTie	exon	39912326	39912497	1000	-	.	gene_id "MSTRG.76500"; transcript_id "ENST00000360317"; exon_number "9"; gene_name "GSDMB"; ref_gene_id "ENSG00000073605";
chr17	StringTie	exon	39917082	39917316	1000	-	.	gene_id "MSTRG.76500"; transcript_id "ENST00000360317"; exon_number "10"; gene_name "GSDMB"; ref_gene_id "ENSG00000073605";
chr17	StringTie	transcript	39922277	39926841	1000	-	.	gene_id "MSTRG.76500"; transcript_id "ENST00000394169"; gene_name "ORMDL3"; ref_gene_id "ENSG00000172057";
chr17	StringTie	exon	39922277	39922685	1000	-	.	gene_id "MSTRG.76500"; transcript_id "ENST00000394169"; exon_number "1"; gene_name "ORMDL3"; ref_gene_id "ENSG00000172057";
chr17	StringTie	exon	39923112	39923263	1000	-	.	gene_id "MSTRG.76500"; transcript_id "ENST00000394169"; exon_number "2"; gene_name "ORMDL3"; ref_gene_id "ENSG00000172057";
chr17	StringTie	exon	39924030	39924225	1000	-	.	gene_id "MSTRG.76500"; transcript_id "ENST00000394169"; exon_number "3"; gene_name "ORMDL3"; ref_gene_id "ENSG00000172057";
chr17	StringTie	exon	39924755	39924805	1000	-	.	gene_id "MSTRG.76500"; transcript_id "ENST00000394169"; exon_number "4"; gene_name "ORMDL3"; ref_gene_id "ENSG00000172057";
chr17	StringTie	exon	39925169	39925371	1000	-	.	gene_id "MSTRG.76500"; transcript_id "ENST00000394169"; exon_number "5"; gene_name "ORMDL3"; ref_gene_id "ENSG00000172057";
chr17	StringTie	exon	39925623	39926841	1000	-	.	gene_id "MSTRG.76500"; transcript_id "ENST00000394169"; exon_number "6"; gene_name "ORMDL3"; ref_gene_id "ENSG00000172057";
chr17	StringTie	transcript	39904595	39917540	1000	-	.	gene_id "MSTRG.76500"; transcript_id "ENST00000394175"; gene_name "GSDMB"; ref_gene_id "ENSG00000073605";
chr17	StringTie	exon	39904595	39904964	1000	-	.	gene_id "MSTRG.76500"; transcript_id "ENST00000394175"; exon_number "1"; gene_name "GSDMB"; ref_gene_id "ENSG00000073605";
chr17	StringTie	exon	39905426	39905496	1000	-	.	gene_id "MSTRG.76500"; transcript_id "ENST00000394175"; exon_number "2"; gene_name "GSDMB"; ref_gene_id "ENSG00000073605";
chr17	StringTie	exon	39905847	39905985	1000	-	.	gene_id "MSTRG.76500"; transcript_id "ENST00000394175"; exon_number "3"; gene_name "GSDMB"; ref_gene_id "ENSG00000073605";
chr17	StringTie	exon	39906111	39906271	1000	-	.	gene_id "MSTRG.76500"; transcript_id "ENST00000394175"; exon_number "4"; gene_name "GSDMB"; ref_gene_id "ENSG00000073605";
chr17	StringTie	exon	39908958	39909042	1000	-	.	gene_id "MSTRG.76500"; transcript_id "ENST00000394175"; exon_number "5"; gene_name "GSDMB"; ref_gene_id "ENSG00000073605";
chr17	StringTie	exon	39909756	39909924	1000	-	.	gene_id "MSTRG.76500"; transcript_id "ENST00000394175"; exon_number "6"; gene_name "GSDMB"; ref_gene_id "ENSG00000073605";
chr17	StringTie	exon	39912326	39912497	1000	-	.	gene_id "MSTRG.76500"; transcript_id "ENST00000394175"; exon_number "7"; gene_name "GSDMB"; ref_gene_id "ENSG00000073605";
chr17	StringTie	exon	39917082	39917540	1000	-	.	gene_id "MSTRG.76500"; transcript_id "ENST00000394175"; exon_number "8"; gene_name "GSDMB"; ref_gene_id "ENSG00000073605";
chr17	StringTie	transcript	39904597	39917316	1000	-	.	gene_id "MSTRG.76500"; transcript_id "ENST00000394179"; gene_name "GSDMB"; ref_gene_id "ENSG00000073605";
chr17	StringTie	exon	39904597	39904964	1000	-	.	gene_id "MSTRG.76500"; transcript_id "ENST00000394179"; exon_number "1"; gene_name "GSDMB"; ref_gene_id "ENSG00000073605";
chr17	StringTie	exon	39905426	39905496	1000	-	.	gene_id "MSTRG.76500"; transcript_id "ENST00000394179"; exon_number "2"; gene_name "GSDMB"; ref_gene_id "ENSG00000073605";
chr17	StringTie	exon	39905847	39905985	1000	-	.	gene_id "MSTRG.76500"; transcript_id "ENST00000394179"; exon_number "3"; gene_name "GSDMB"; ref_gene_id "ENSG00000073605";
chr17	StringTie	exon	39906111	39906271	1000	-	.	gene_id "MSTRG.76500"; transcript_id "ENST00000394179"; exon_number "4"; gene_name "GSDMB"; ref_gene_id "ENSG00000073605";
chr17	StringTie	exon	39906961	39906987	1000	-	.	gene_id "MSTRG.76500"; transcript_id "ENST00000394179"; exon_number "5"; gene_name "GSDMB"; ref_gene_id "ENSG00000073605";
chr17	StringTie	exon	39908958	39909042	1000	-	.	gene_id "MSTRG.76500"; transcript_id "ENST00000394179"; exon_number "6"; gene_name "GSDMB"; ref_gene_id "ENSG00000073605";
chr17	StringTie	exon	39909756	39909924	1000	-	.	gene_id "MSTRG.76500"; transcript_id "ENST00000394179"; exon_number "7"; gene_name "GSDMB"; ref_gene_id "ENSG00000073605";
chr17	StringTie	exon	39912326	39912497	1000	-	.	gene_id "MSTRG.76500"; transcript_id "ENST00000394179"; exon_number "8"; gene_name "GSDMB"; ref_gene_id "ENSG00000073605";
chr17	StringTie	exon	39917082	39917316	1000	-	.	gene_id "MSTRG.76500"; transcript_id "ENST00000394179"; exon_number "9"; gene_name "GSDMB"; ref_gene_id "ENSG00000073605";
chr17	StringTie	transcript	39904597	39918650	1000	-	.	gene_id "MSTRG.76500"; transcript_id "ENST00000418519"; gene_name "GSDMB"; ref_gene_id "ENSG00000073605";
chr17	StringTie	exon	39904597	39904964	1000	-	.	gene_id "MSTRG.76500"; transcript_id "ENST00000418519"; exon_number "1"; gene_name "GSDMB"; ref_gene_id "ENSG00000073605";
chr17	StringTie	exon	39905426	39905496	1000	-	.	gene_id "MSTRG.76500"; transcript_id "ENST00000418519"; exon_number "2"; gene_name "GSDMB"; ref_gene_id "ENSG00000073605";
chr17	StringTie	exon	39905847	39905985	1000	-	.	gene_id "MSTRG.76500"; transcript_id "ENST00000418519"; exon_number "3"; gene_name "GSDMB"; ref_gene_id "ENSG00000073605";
chr17	StringTie	exon	39906111	39906271	1000	-	.	gene_id "MSTRG.76500"; transcript_id "ENST00000418519"; exon_number "4"; gene_name "GSDMB"; ref_gene_id "ENSG00000073605";
chr17	StringTie	exon	39906961	39906987	1000	-	.	gene_id "MSTRG.76500"; transcript_id "ENST00000418519"; exon_number "5"; gene_name "GSDMB"; ref_gene_id "ENSG00000073605";
chr17	StringTie	exon	39908176	39908214	1000	-	.	gene_id "MSTRG.76500"; transcript_id "ENST00000418519"; exon_number "6"; gene_name "GSDMB"; ref_gene_id "ENSG00000073605";
chr17	StringTie	exon	39908958	39909042	1000	-	.	gene_id "MSTRG.76500"; transcript_id "ENST00000418519"; exon_number "7"; gene_name "GSDMB"; ref_gene_id "ENSG00000073605";
chr17	StringTie	exon	39909756	39909924	1000	-	.	gene_id "MSTRG.76500"; transcript_id "ENST00000418519"; exon_number "8"; gene_name "GSDMB"; ref_gene_id "ENSG00000073605";
chr17	StringTie	exon	39912326	39912497	1000	-	.	gene_id "MSTRG.76500"; transcript_id "ENST00000418519"; exon_number "9"; gene_name "GSDMB"; ref_gene_id "ENSG00000073605";
chr17	StringTie	exon	39917082	39917330	1000	-	.	gene_id "MSTRG.76500"; transcript_id "ENST00000418519"; exon_number "10"; gene_name "GSDMB"; ref_gene_id "ENSG00000073605";
chr17	StringTie	exon	39918534	39918650	1000	-	.	gene_id "MSTRG.76500"; transcript_id "ENST00000418519"; exon_number "11"; gene_name "GSDMB"; ref_gene_id "ENSG00000073605";
chr17	StringTie	transcript	39909453	39917147	1000	-	.	gene_id "MSTRG.76500"; transcript_id "ENST00000464556"; gene_name "GSDMB"; ref_gene_id "ENSG00000073605";
chr17	StringTie	exon	39909453	39909924	1000	-	.	gene_id "MSTRG.76500"; transcript_id "ENST00000464556"; exon_number "1"; gene_name "GSDMB"; ref_gene_id "ENSG00000073605";
chr17	StringTie	exon	39912326	39912497	1000	-	.	gene_id "MSTRG.76500"; transcript_id "ENST00000464556"; exon_number "2"; gene_name "GSDMB"; ref_gene_id "ENSG00000073605";
chr17	StringTie	exon	39917082	39917147	1000	-	.	gene_id "MSTRG.76500"; transcript_id "ENST00000464556"; exon_number "3"; gene_name "GSDMB"; ref_gene_id "ENSG00000073605";
chr17	StringTie	transcript	39905965	39912343	1000	-	.	gene_id "MSTRG.76500"; transcript_id "ENST00000468820"; gene_name "GSDMB"; ref_gene_id "ENSG00000073605";
chr17	StringTie	exon	39905965	39905985	1000	-	.	gene_id "MSTRG.76500"; transcript_id "ENST00000468820"; exon_number "1"; gene_name "GSDMB"; ref_gene_id "ENSG00000073605";
chr17	StringTie	exon	39906111	39906271	1000	-	.	gene_id "MSTRG.76500"; transcript_id "ENST00000468820"; exon_number "2"; gene_name "GSDMB"; ref_gene_id "ENSG00000073605";
chr17	StringTie	exon	39909756	39909924	1000	-	.	gene_id "MSTRG.76500"; transcript_id "ENST00000468820"; exon_number "3"; gene_name "GSDMB"; ref_gene_id "ENSG00000073605";
chr17	StringTie	exon	39912326	39912343	1000	-	.	gene_id "MSTRG.76500"; transcript_id "ENST00000468820"; exon_number "4"; gene_name "GSDMB"; ref_gene_id "ENSG00000073605";
chr17	StringTie	transcript	39904596	39919854	1000	-	.	gene_id "MSTRG.76500"; transcript_id "ENST00000477054"; gene_name "GSDMB"; ref_gene_id "ENSG00000073605";
chr17	StringTie	exon	39904596	39904964	1000	-	.	gene_id "MSTRG.76500"; transcript_id "ENST00000477054"; exon_number "1"; gene_name "GSDMB"; ref_gene_id "ENSG00000073605";
chr17	StringTie	exon	39905426	39905496	1000	-	.	gene_id "MSTRG.76500"; transcript_id "ENST00000477054"; exon_number "2"; gene_name "GSDMB"; ref_gene_id "ENSG00000073605";
chr17	StringTie	exon	39905847	39905985	1000	-	.	gene_id "MSTRG.76500"; transcript_id "ENST00000477054"; exon_number "3"; gene_name "GSDMB"; ref_gene_id "ENSG00000073605";
chr17	StringTie	exon	39906111	39906987	1000	-	.	gene_id "MSTRG.76500"; transcript_id "ENST00000477054"; exon_number "4"; gene_name "GSDMB"; ref_gene_id "ENSG00000073605";
chr17	StringTie	exon	39908958	39909042	1000	-	.	gene_id "MSTRG.76500"; transcript_id "ENST00000477054"; exon_number "5"; gene_name "GSDMB"; ref_gene_id "ENSG00000073605";
chr17	StringTie	exon	39909756	39909924	1000	-	.	gene_id "MSTRG.76500"; transcript_id "ENST00000477054"; exon_number "6"; gene_name "GSDMB"; ref_gene_id "ENSG00000073605";
chr17	StringTie	exon	39912326	39912497	1000	-	.	gene_id "MSTRG.76500"; transcript_id "ENST00000477054"; exon_number "7"; gene_name "GSDMB"; ref_gene_id "ENSG00000073605";
chr17	StringTie	exon	39917082	39919854	1000	-	.	gene_id "MSTRG.76500"; transcript_id "ENST00000477054"; exon_number "8"; gene_name "GSDMB"; ref_gene_id "ENSG00000073605";
chr17	StringTie	transcript	39904595	39907739	1000	-	.	gene_id "MSTRG.76500"; transcript_id "ENST00000479136"; gene_name "GSDMB"; ref_gene_id "ENSG00000073605";
chr17	StringTie	exon	39904595	39904964	1000	-	.	gene_id "MSTRG.76500"; transcript_id "ENST00000479136"; exon_number "1"; gene_name "GSDMB"; ref_gene_id "ENSG00000073605";
chr17	StringTie	exon	39905426	39905496	1000	-	.	gene_id "MSTRG.76500"; transcript_id "ENST00000479136"; exon_number "2"; gene_name "GSDMB"; ref_gene_id "ENSG00000073605";
chr17	StringTie	exon	39905847	39905985	1000	-	.	gene_id "MSTRG.76500"; transcript_id "ENST00000479136"; exon_number "3"; gene_name "GSDMB"; ref_gene_id "ENSG00000073605";
chr17	StringTie	exon	39906111	39907739	1000	-	.	gene_id "MSTRG.76500"; transcript_id "ENST00000479136"; exon_number "4"; gene_name "GSDMB"; ref_gene_id "ENSG00000073605";
chr17	StringTie	transcript	39905271	39905938	1000	-	.	gene_id "MSTRG.76500"; transcript_id "ENST00000486560"; gene_name "GSDMB"; ref_gene_id "ENSG00000073605";
chr17	StringTie	exon	39905271	39905496	1000	-	.	gene_id "MSTRG.76500"; transcript_id "ENST00000486560"; exon_number "1"; gene_name "GSDMB"; ref_gene_id "ENSG00000073605";
chr17	StringTie	exon	39905847	39905938	1000	-	.	gene_id "MSTRG.76500"; transcript_id "ENST00000486560"; exon_number "2"; gene_name "GSDMB"; ref_gene_id "ENSG00000073605";
chr17	StringTie	transcript	39906195	39907499	1000	-	.	gene_id "MSTRG.76500"; transcript_id "ENST00000519429"; gene_name "GSDMB"; ref_gene_id "ENSG00000073605";
chr17	StringTie	exon	39906195	39906271	1000	-	.	gene_id "MSTRG.76500"; transcript_id "ENST00000519429"; exon_number "1"; gene_name "GSDMB"; ref_gene_id "ENSG00000073605";
chr17	StringTie	exon	39906961	39907499	1000	-	.	gene_id "MSTRG.76500"; transcript_id "ENST00000519429"; exon_number "2"; gene_name "GSDMB"; ref_gene_id "ENSG00000073605";
chr17	StringTie	transcript	39904597	39918635	1000	-	.	gene_id "MSTRG.76500"; transcript_id "ENST00000520542"; gene_name "GSDMB"; ref_gene_id "ENSG00000073605";
chr17	StringTie	exon	39904597	39904964	1000	-	.	gene_id "MSTRG.76500"; transcript_id "ENST00000520542"; exon_number "1"; gene_name "GSDMB"; ref_gene_id "ENSG00000073605";
chr17	StringTie	exon	39905426	39905496	1000	-	.	gene_id "MSTRG.76500"; transcript_id "ENST00000520542"; exon_number "2"; gene_name "GSDMB"; ref_gene_id "ENSG00000073605";
chr17	StringTie	exon	39905847	39905985	1000	-	.	gene_id "MSTRG.76500"; transcript_id "ENST00000520542"; exon_number "3"; gene_name "GSDMB"; ref_gene_id "ENSG00000073605";
chr17	StringTie	exon	39906111	39906271	1000	-	.	gene_id "MSTRG.76500"; transcript_id "ENST00000520542"; exon_number "4"; gene_name "GSDMB"; ref_gene_id "ENSG00000073605";
chr17	StringTie	exon	39908176	39908214	1000	-	.	gene_id "MSTRG.76500"; transcript_id "ENST00000520542"; exon_number "5"; gene_name "GSDMB"; ref_gene_id "ENSG00000073605";
chr17	StringTie	exon	39908958	39909042	1000	-	.	gene_id "MSTRG.76500"; transcript_id "ENST00000520542"; exon_number "6"; gene_name "GSDMB"; ref_gene_id "ENSG00000073605";
chr17	StringTie	exon	39909756	39909924	1000	-	.	gene_id "MSTRG.76500"; transcript_id "ENST00000520542"; exon_number "7"; gene_name "GSDMB"; ref_gene_id "ENSG00000073605";
chr17	StringTie	exon	39912326	39912497	1000	-	.	gene_id "MSTRG.76500"; transcript_id "ENST00000520542"; exon_number "8"; gene_name "GSDMB"; ref_gene_id "ENSG00000073605";
chr17	StringTie	exon	39917082	39917321	1000	-	.	gene_id "MSTRG.76500"; transcript_id "ENST00000520542"; exon_number "9"; gene_name "GSDMB"; ref_gene_id "ENSG00000073605";
chr17	StringTie	exon	39918534	39918635	1000	-	.	gene_id "MSTRG.76500"; transcript_id "ENST00000520542"; exon_number "10"; gene_name "GSDMB"; ref_gene_id "ENSG00000073605";
chr17	StringTie	transcript	39904812	39917316	1000	-	.	gene_id "MSTRG.76500"; transcript_id "ENST00000522564"; gene_name "GSDMB"; ref_gene_id "ENSG00000073605";
chr17	StringTie	exon	39904812	39904964	1000	-	.	gene_id "MSTRG.76500"; transcript_id "ENST00000522564"; exon_number "1"; gene_name "GSDMB"; ref_gene_id "ENSG00000073605";
chr17	StringTie	exon	39905426	39905496	1000	-	.	gene_id "MSTRG.76500"; transcript_id "ENST00000522564"; exon_number "2"; gene_name "GSDMB"; ref_gene_id "ENSG00000073605";
chr17	StringTie	exon	39905847	39905985	1000	-	.	gene_id "MSTRG.76500"; transcript_id "ENST00000522564"; exon_number "3"; gene_name "GSDMB"; ref_gene_id "ENSG00000073605";
chr17	StringTie	exon	39906111	39906271	1000	-	.	gene_id "MSTRG.76500"; transcript_id "ENST00000522564"; exon_number "4"; gene_name "GSDMB"; ref_gene_id "ENSG00000073605";
chr17	StringTie	exon	39906961	39906987	1000	-	.	gene_id "MSTRG.76500"; transcript_id "ENST00000522564"; exon_number "5"; gene_name "GSDMB"; ref_gene_id "ENSG00000073605";
chr17	StringTie	exon	39912326	39912497	1000	-	.	gene_id "MSTRG.76500"; transcript_id "ENST00000522564"; exon_number "6"; gene_name "GSDMB"; ref_gene_id "ENSG00000073605";
chr17	StringTie	exon	39917082	39917316	1000	-	.	gene_id "MSTRG.76500"; transcript_id "ENST00000522564"; exon_number "7"; gene_name "GSDMB"; ref_gene_id "ENSG00000073605";
chr17	StringTie	transcript	39904812	39917316	1000	-	.	gene_id "MSTRG.76500"; transcript_id "ENST00000523371"; gene_name "GSDMB"; ref_gene_id "ENSG00000073605";
chr17	StringTie	exon	39904812	39904964	1000	-	.	gene_id "MSTRG.76500"; transcript_id "ENST00000523371"; exon_number "1"; gene_name "GSDMB"; ref_gene_id "ENSG00000073605";
chr17	StringTie	exon	39905426	39905496	1000	-	.	gene_id "MSTRG.76500"; transcript_id "ENST00000523371"; exon_number "2"; gene_name "GSDMB"; ref_gene_id "ENSG00000073605";
chr17	StringTie	exon	39905847	39905985	1000	-	.	gene_id "MSTRG.76500"; transcript_id "ENST00000523371"; exon_number "3"; gene_name "GSDMB"; ref_gene_id "ENSG00000073605";
chr17	StringTie	exon	39906111	39906271	1000	-	.	gene_id "MSTRG.76500"; transcript_id "ENST00000523371"; exon_number "4"; gene_name "GSDMB"; ref_gene_id "ENSG00000073605";
chr17	StringTie	exon	39906961	39906987	1000	-	.	gene_id "MSTRG.76500"; transcript_id "ENST00000523371"; exon_number "5"; gene_name "GSDMB"; ref_gene_id "ENSG00000073605";
chr17	StringTie	exon	39909756	39909924	1000	-	.	gene_id "MSTRG.76500"; transcript_id "ENST00000523371"; exon_number "6"; gene_name "GSDMB"; ref_gene_id "ENSG00000073605";
chr17	StringTie	exon	39912326	39912497	1000	-	.	gene_id "MSTRG.76500"; transcript_id "ENST00000523371"; exon_number "7"; gene_name "GSDMB"; ref_gene_id "ENSG00000073605";
chr17	StringTie	exon	39917082	39917316	1000	-	.	gene_id "MSTRG.76500"; transcript_id "ENST00000523371"; exon_number "8"; gene_name "GSDMB"; ref_gene_id "ENSG00000073605";
chr17	StringTie	transcript	39904812	39917316	1000	-	.	gene_id "MSTRG.76500"; transcript_id "ENST00000524039"; gene_name "GSDMB"; ref_gene_id "ENSG00000073605";
chr17	StringTie	exon	39904812	39904964	1000	-	.	gene_id "MSTRG.76500"; transcript_id "ENST00000524039"; exon_number "1"; gene_name "GSDMB"; ref_gene_id "ENSG00000073605";
chr17	StringTie	exon	39905426	39905496	1000	-	.	gene_id "MSTRG.76500"; transcript_id "ENST00000524039"; exon_number "2"; gene_name "GSDMB"; ref_gene_id "ENSG00000073605";
chr17	StringTie	exon	39905847	39905985	1000	-	.	gene_id "MSTRG.76500"; transcript_id "ENST00000524039"; exon_number "3"; gene_name "GSDMB"; ref_gene_id "ENSG00000073605";
chr17	StringTie	exon	39906111	39906271	1000	-	.	gene_id "MSTRG.76500"; transcript_id "ENST00000524039"; exon_number "4"; gene_name "GSDMB"; ref_gene_id "ENSG00000073605";
chr17	StringTie	exon	39909756	39909924	1000	-	.	gene_id "MSTRG.76500"; transcript_id "ENST00000524039"; exon_number "5"; gene_name "GSDMB"; ref_gene_id "ENSG00000073605";
chr17	StringTie	exon	39912326	39912497	1000	-	.	gene_id "MSTRG.76500"; transcript_id "ENST00000524039"; exon_number "6"; gene_name "GSDMB"; ref_gene_id "ENSG00000073605";
chr17	StringTie	exon	39917082	39917316	1000	-	.	gene_id "MSTRG.76500"; transcript_id "ENST00000524039"; exon_number "7"; gene_name "GSDMB"; ref_gene_id "ENSG00000073605";
chr17	StringTie	transcript	39921043	39921749	1000	-	.	gene_id "MSTRG.76500"; transcript_id "ENST00000579287"; gene_name "ORMDL3"; ref_gene_id "ENSG00000172057";
chr17	StringTie	exon	39921043	39921317	1000	-	.	gene_id "MSTRG.76500"; transcript_id "ENST00000579287"; exon_number "1"; gene_name "ORMDL3"; ref_gene_id "ENSG00000172057";
chr17	StringTie	exon	39921676	39921749	1000	-	.	gene_id "MSTRG.76500"; transcript_id "ENST00000579287"; exon_number "2"; gene_name "ORMDL3"; ref_gene_id "ENSG00000172057";
chr17	StringTie	transcript	39921041	39927601	1000	-	.	gene_id "MSTRG.76500"; transcript_id "ENST00000579695"; gene_name "ORMDL3"; ref_gene_id "ENSG00000172057";
chr17	StringTie	exon	39921041	39922685	1000	-	.	gene_id "MSTRG.76500"; transcript_id "ENST00000579695"; exon_number "1"; gene_name "ORMDL3"; ref_gene_id "ENSG00000172057";
chr17	StringTie	exon	39923112	39923263	1000	-	.	gene_id "MSTRG.76500"; transcript_id "ENST00000579695"; exon_number "2"; gene_name "ORMDL3"; ref_gene_id "ENSG00000172057";
chr17	StringTie	exon	39924030	39924220	1000	-	.	gene_id "MSTRG.76500"; transcript_id "ENST00000579695"; exon_number "3"; gene_name "ORMDL3"; ref_gene_id "ENSG00000172057";
chr17	StringTie	exon	39927484	39927601	1000	-	.	gene_id "MSTRG.76500"; transcript_id "ENST00000579695"; exon_number "4"; gene_name "ORMDL3"; ref_gene_id "ENSG00000172057";
chr17	StringTie	transcript	39922098	39924048	1000	-	.	gene_id "MSTRG.76500"; transcript_id "ENST00000581284"; gene_name "ORMDL3"; ref_gene_id "ENSG00000172057";
chr17	StringTie	exon	39922098	39922299	1000	-	.	gene_id "MSTRG.76500"; transcript_id "ENST00000581284"; exon_number "1"; gene_name "ORMDL3"; ref_gene_id "ENSG00000172057";
chr17	StringTie	exon	39922498	39922685	1000	-	.	gene_id "MSTRG.76500"; transcript_id "ENST00000581284"; exon_number "2"; gene_name "ORMDL3"; ref_gene_id "ENSG00000172057";
chr17	StringTie	exon	39923112	39923263	1000	-	.	gene_id "MSTRG.76500"; transcript_id "ENST00000581284"; exon_number "3"; gene_name "ORMDL3"; ref_gene_id "ENSG00000172057";
chr17	StringTie	exon	39924030	39924048	1000	-	.	gene_id "MSTRG.76500"; transcript_id "ENST00000581284"; exon_number "4"; gene_name "ORMDL3"; ref_gene_id "ENSG00000172057";
chr17	StringTie	transcript	39925796	39926846	1000	-	.	gene_id "MSTRG.76500"; transcript_id "ENST00000582052"; gene_name "ORMDL3"; ref_gene_id "ENSG00000172057";
chr17	StringTie	exon	39925796	39926339	1000	-	.	gene_id "MSTRG.76500"; transcript_id "ENST00000582052"; exon_number "1"; gene_name "ORMDL3"; ref_gene_id "ENSG00000172057";
chr17	StringTie	exon	39926817	39926846	1000	-	.	gene_id "MSTRG.76500"; transcript_id "ENST00000582052"; exon_number "2"; gene_name "ORMDL3"; ref_gene_id "ENSG00000172057";
chr17	StringTie	transcript	39922625	39927229	1000	-	.	gene_id "MSTRG.76500"; transcript_id "ENST00000584000"; gene_name "ORMDL3"; ref_gene_id "ENSG00000172057";
chr17	StringTie	exon	39922625	39922685	1000	-	.	gene_id "MSTRG.76500"; transcript_id "ENST00000584000"; exon_number "1"; gene_name "ORMDL3"; ref_gene_id "ENSG00000172057";
chr17	StringTie	exon	39923112	39923263	1000	-	.	gene_id "MSTRG.76500"; transcript_id "ENST00000584000"; exon_number "2"; gene_name "ORMDL3"; ref_gene_id "ENSG00000172057";
chr17	StringTie	exon	39924030	39924225	1000	-	.	gene_id "MSTRG.76500"; transcript_id "ENST00000584000"; exon_number "3"; gene_name "ORMDL3"; ref_gene_id "ENSG00000172057";
chr17	StringTie	exon	39927067	39927229	1000	-	.	gene_id "MSTRG.76500"; transcript_id "ENST00000584000"; exon_number "4"; gene_name "ORMDL3"; ref_gene_id "ENSG00000172057";
chr17	StringTie	transcript	39922550	39924203	1000	-	.	gene_id "MSTRG.76500"; transcript_id "ENST00000584220"; gene_name "ORMDL3"; ref_gene_id "ENSG00000172057";
chr17	StringTie	exon	39922550	39922685	1000	-	.	gene_id "MSTRG.76500"; transcript_id "ENST00000584220"; exon_number "1"; gene_name "ORMDL3"; ref_gene_id "ENSG00000172057";
chr17	StringTie	exon	39923112	39923263	1000	-	.	gene_id "MSTRG.76500"; transcript_id "ENST00000584220"; exon_number "2"; gene_name "ORMDL3"; ref_gene_id "ENSG00000172057";
chr17	StringTie	exon	39924078	39924203	1000	-	.	gene_id "MSTRG.76500"; transcript_id "ENST00000584220"; exon_number "3"; gene_name "ORMDL3"; ref_gene_id "ENSG00000172057";
chr17	StringTie	transcript	39882468	39927649	1000	-	.	gene_id "MSTRG.76500"; transcript_id "MSTRG.76500.1";
chr17	StringTie	exon	39882468	39902663	1000	-	.	gene_id "MSTRG.76500"; transcript_id "MSTRG.76500.1"; exon_number "1";
chr17	StringTie	exon	39903055	39904964	1000	-	.	gene_id "MSTRG.76500"; transcript_id "MSTRG.76500.1"; exon_number "2";
chr17	StringTie	exon	39905426	39905496	1000	-	.	gene_id "MSTRG.76500"; transcript_id "MSTRG.76500.1"; exon_number "3";
chr17	StringTie	exon	39905847	39905985	1000	-	.	gene_id "MSTRG.76500"; transcript_id "MSTRG.76500.1"; exon_number "4";
chr17	StringTie	exon	39906111	39906271	1000	-	.	gene_id "MSTRG.76500"; transcript_id "MSTRG.76500.1"; exon_number "5";
chr17	StringTie	exon	39908176	39908214	1000	-	.	gene_id "MSTRG.76500"; transcript_id "MSTRG.76500.1"; exon_number "6";
chr17	StringTie	exon	39908958	39909042	1000	-	.	gene_id "MSTRG.76500"; transcript_id "MSTRG.76500.1"; exon_number "7";
chr17	StringTie	exon	39909756	39909924	1000	-	.	gene_id "MSTRG.76500"; transcript_id "MSTRG.76500.1"; exon_number "8";
chr17	StringTie	exon	39912326	39912497	1000	-	.	gene_id "MSTRG.76500"; transcript_id "MSTRG.76500.1"; exon_number "9";
chr17	StringTie	exon	39917082	39917321	1000	-	.	gene_id "MSTRG.76500"; transcript_id "MSTRG.76500.1"; exon_number "10";
chr17	StringTie	exon	39918534	39922685	1000	-	.	gene_id "MSTRG.76500"; transcript_id "MSTRG.76500.1"; exon_number "11";
chr17	StringTie	exon	39923112	39923263	1000	-	.	gene_id "MSTRG.76500"; transcript_id "MSTRG.76500.1"; exon_number "12";
chr17	StringTie	exon	39924030	39924220	1000	-	.	gene_id "MSTRG.76500"; transcript_id "MSTRG.76500.1"; exon_number "13";
chr17	StringTie	exon	39927484	39927649	1000	-	.	gene_id "MSTRG.76500"; transcript_id "MSTRG.76500.1"; exon_number "14";
chr17	StringTie	transcript	39902968	39919761	1000	-	.	gene_id "MSTRG.76500"; transcript_id "MSTRG.76500.10";
chr17	StringTie	exon	39902968	39904964	1000	-	.	gene_id "MSTRG.76500"; transcript_id "MSTRG.76500.10"; exon_number "1";
chr17	StringTie	exon	39905426	39905496	1000	-	.	gene_id "MSTRG.76500"; transcript_id "MSTRG.76500.10"; exon_number "2";
chr17	StringTie	exon	39905847	39905985	1000	-	.	gene_id "MSTRG.76500"; transcript_id "MSTRG.76500.10"; exon_number "3";
chr17	StringTie	exon	39906111	39909924	1000	-	.	gene_id "MSTRG.76500"; transcript_id "MSTRG.76500.10"; exon_number "4";
chr17	StringTie	exon	39912326	39912497	1000	-	.	gene_id "MSTRG.76500"; transcript_id "MSTRG.76500.10"; exon_number "5";
chr17	StringTie	exon	39917082	39917321	1000	-	.	gene_id "MSTRG.76500"; transcript_id "MSTRG.76500.10"; exon_number "6";
chr17	StringTie	exon	39917865	39919761	1000	-	.	gene_id "MSTRG.76500"; transcript_id "MSTRG.76500.10"; exon_number "7";
chr17	StringTie	transcript	39904602	39927595	1000	-	.	gene_id "MSTRG.76500"; transcript_id "MSTRG.76500.107";
chr17	StringTie	exon	39904602	39904964	1000	-	.	gene_id "MSTRG.76500"; transcript_id "MSTRG.76500.107"; exon_number "1";
chr17	StringTie	exon	39905426	39905496	1000	-	.	gene_id "MSTRG.76500"; transcript_id "MSTRG.76500.107"; exon_number "2";
chr17	StringTie	exon	39905847	39905985	1000	-	.	gene_id "MSTRG.76500"; transcript_id "MSTRG.76500.107"; exon_number "3";
chr17	StringTie	exon	39906111	39906271	1000	-	.	gene_id "MSTRG.76500"; transcript_id "MSTRG.76500.107"; exon_number "4";
chr17	StringTie	exon	39906961	39906987	1000	-	.	gene_id "MSTRG.76500"; transcript_id "MSTRG.76500.107"; exon_number "5";
chr17	StringTie	exon	39909756	39909924	1000	-	.	gene_id "MSTRG.76500"; transcript_id "MSTRG.76500.107"; exon_number "6";
chr17	StringTie	exon	39912326	39912497	1000	-	.	gene_id "MSTRG.76500"; transcript_id "MSTRG.76500.107"; exon_number "7";
chr17	StringTie	exon	39917082	39922685	1000	-	.	gene_id "MSTRG.76500"; transcript_id "MSTRG.76500.107"; exon_number "8";
chr17	StringTie	exon	39923112	39923263	1000	-	.	gene_id "MSTRG.76500"; transcript_id "MSTRG.76500.107"; exon_number "9";
chr17	StringTie	exon	39924030	39924220	1000	-	.	gene_id "MSTRG.76500"; transcript_id "MSTRG.76500.107"; exon_number "10";
chr17	StringTie	exon	39926817	39927206	1000	-	.	gene_id "MSTRG.76500"; transcript_id "MSTRG.76500.107"; exon_number "11";
chr17	StringTie	exon	39927484	39927595	1000	-	.	gene_id "MSTRG.76500"; transcript_id "MSTRG.76500.107"; exon_number "12";
chr17	StringTie	transcript	39902971	39927728	1000	-	.	gene_id "MSTRG.76500"; transcript_id "MSTRG.76500.11";
chr17	StringTie	exon	39902971	39904964	1000	-	.	gene_id "MSTRG.76500"; transcript_id "MSTRG.76500.11"; exon_number "1";
chr17	StringTie	exon	39905426	39905496	1000	-	.	gene_id "MSTRG.76500"; transcript_id "MSTRG.76500.11"; exon_number "2";
chr17	StringTie	exon	39905847	39905985	1000	-	.	gene_id "MSTRG.76500"; transcript_id "MSTRG.76500.11"; exon_number "3";
chr17	StringTie	exon	39909756	39909924	1000	-	.	gene_id "MSTRG.76500"; transcript_id "MSTRG.76500.11"; exon_number "4";
chr17	StringTie	exon	39912326	39912497	1000	-	.	gene_id "MSTRG.76500"; transcript_id "MSTRG.76500.11"; exon_number "5";
chr17	StringTie	exon	39917082	39917321	1000	-	.	gene_id "MSTRG.76500"; transcript_id "MSTRG.76500.11"; exon_number "6";
chr17	StringTie	exon	39918534	39922685	1000	-	.	gene_id "MSTRG.76500"; transcript_id "MSTRG.76500.11"; exon_number "7";
chr17	StringTie	exon	39923112	39923263	1000	-	.	gene_id "MSTRG.76500"; transcript_id "MSTRG.76500.11"; exon_number "8";
chr17	StringTie	exon	39924030	39924225	1000	-	.	gene_id "MSTRG.76500"; transcript_id "MSTRG.76500.11"; exon_number "9";
chr17	StringTie	exon	39926817	39927206	1000	-	.	gene_id "MSTRG.76500"; transcript_id "MSTRG.76500.11"; exon_number "10";
chr17	StringTie	exon	39927484	39927728	1000	-	.	gene_id "MSTRG.76500"; transcript_id "MSTRG.76500.11"; exon_number "11";
chr17	StringTie	transcript	39905963	39927622	1000	-	.	gene_id "MSTRG.76500"; transcript_id "MSTRG.76500.112";
chr17	StringTie	exon	39905963	39905985	1000	-	.	gene_id "MSTRG.76500"; transcript_id "MSTRG.76500.112"; exon_number "1";
chr17	StringTie	exon	39906111	39906271	1000	-	.	gene_id "MSTRG.76500"; transcript_id "MSTRG.76500.112"; exon_number "2";
chr17	StringTie	exon	39906961	39906987	1000	-	.	gene_id "MSTRG.76500"; transcript_id "MSTRG.76500.112"; exon_number "3";
chr17	StringTie	exon	39908176	39908214	1000	-	.	gene_id "MSTRG.76500"; transcript_id "MSTRG.76500.112"; exon_number "4";
chr17	StringTie	exon	39908958	39909042	1000	-	.	gene_id "MSTRG.76500"; transcript_id "MSTRG.76500.112"; exon_number "5";
chr17	StringTie	exon	39909756	39909924	1000	-	.	gene_id "MSTRG.76500"; transcript_id "MSTRG.76500.112"; exon_number "6";
chr17	StringTie	exon	39912326	39912497	1000	-	.	gene_id "MSTRG.76500"; transcript_id "MSTRG.76500.112"; exon_number "7";
chr17	StringTie	exon	39917082	39917321	1000	-	.	gene_id "MSTRG.76500"; transcript_id "MSTRG.76500.112"; exon_number "8";
chr17	StringTie	exon	39918534	39921478	1000	-	.	gene_id "MSTRG.76500"; transcript_id "MSTRG.76500.112"; exon_number "9";
chr17	StringTie	exon	39921533	39922299	1000	-	.	gene_id "MSTRG.76500"; transcript_id "MSTRG.76500.112"; exon_number "10";
chr17	StringTie	exon	39922498	39922685	1000	-	.	gene_id "MSTRG.76500"; transcript_id "MSTRG.76500.112"; exon_number "11";
chr17	StringTie	exon	39923112	39923263	1000	-	.	gene_id "MSTRG.76500"; transcript_id "MSTRG.76500.112"; exon_number "12";
chr17	StringTie	exon	39924030	39924225	1000	-	.	gene_id "MSTRG.76500"; transcript_id "MSTRG.76500.112"; exon_number "13";
chr17	StringTie	exon	39927484	39927622	1000	-	.	gene_id "MSTRG.76500"; transcript_id "MSTRG.76500.112"; exon_number "14";
chr17	StringTie	transcript	39906111	39927644	1000	-	.	gene_id "MSTRG.76500"; transcript_id "MSTRG.76500.114";
chr17	StringTie	exon	39906111	39908214	1000	-	.	gene_id "MSTRG.76500"; transcript_id "MSTRG.76500.114"; exon_number "1";
chr17	StringTie	exon	39908958	39909042	1000	-	.	gene_id "MSTRG.76500"; transcript_id "MSTRG.76500.114"; exon_number "2";
chr17	StringTie	exon	39909756	39909924	1000	-	.	gene_id "MSTRG.76500"; transcript_id "MSTRG.76500.114"; exon_number "3";
chr17	StringTie	exon	39912326	39912497	1000	-	.	gene_id "MSTRG.76500"; transcript_id "MSTRG.76500.114"; exon_number "4";
chr17	StringTie	exon	39917082	39922685	1000	-	.	gene_id "MSTRG.76500"; transcript_id "MSTRG.76500.114"; exon_number "5";
chr17	StringTie	exon	39923117	39923263	1000	-	.	gene_id "MSTRG.76500"; transcript_id "MSTRG.76500.114"; exon_number "6";
chr17	StringTie	exon	39924030	39924220	1000	-	.	gene_id "MSTRG.76500"; transcript_id "MSTRG.76500.114"; exon_number "7";
chr17	StringTie	exon	39927484	39927644	1000	-	.	gene_id "MSTRG.76500"; transcript_id "MSTRG.76500.114"; exon_number "8";
chr17	StringTie	transcript	39919857	39927625	1000	-	.	gene_id "MSTRG.76500"; transcript_id "MSTRG.76500.117";
chr17	StringTie	exon	39919857	39921521	1000	-	.	gene_id "MSTRG.76500"; transcript_id "MSTRG.76500.117"; exon_number "1";
chr17	StringTie	exon	39922012	39922685	1000	-	.	gene_id "MSTRG.76500"; transcript_id "MSTRG.76500.117"; exon_number "2";
chr17	StringTie	exon	39923112	39923263	1000	-	.	gene_id "MSTRG.76500"; transcript_id "MSTRG.76500.117"; exon_number "3";
chr17	StringTie	exon	39924030	39924220	1000	-	.	gene_id "MSTRG.76500"; transcript_id "MSTRG.76500.117"; exon_number "4";
chr17	StringTie	exon	39927484	39927625	1000	-	.	gene_id "MSTRG.76500"; transcript_id "MSTRG.76500.117"; exon_number "5";
chr17	StringTie	transcript	39919865	39927622	1000	-	.	gene_id "MSTRG.76500"; transcript_id "MSTRG.76500.118";
chr17	StringTie	exon	39919865	39921442	1000	-	.	gene_id "MSTRG.76500"; transcript_id "MSTRG.76500.118"; exon_number "1";
chr17	StringTie	exon	39921821	39922685	1000	-	.	gene_id "MSTRG.76500"; transcript_id "MSTRG.76500.118"; exon_number "2";
chr17	StringTie	exon	39923112	39923263	1000	-	.	gene_id "MSTRG.76500"; transcript_id "MSTRG.76500.118"; exon_number "3";
chr17	StringTie	exon	39924030	39924225	1000	-	.	gene_id "MSTRG.76500"; transcript_id "MSTRG.76500.118"; exon_number "4";
chr17	StringTie	exon	39927484	39927622	1000	-	.	gene_id "MSTRG.76500"; transcript_id "MSTRG.76500.118"; exon_number "5";
chr17	StringTie	transcript	39919866	39927318	1000	-	.	gene_id "MSTRG.76500"; transcript_id "MSTRG.76500.119";
chr17	StringTie	exon	39919866	39922685	1000	-	.	gene_id "MSTRG.76500"; transcript_id "MSTRG.76500.119"; exon_number "1";
chr17	StringTie	exon	39923112	39923263	1000	-	.	gene_id "MSTRG.76500"; transcript_id "MSTRG.76500.119"; exon_number "2";
chr17	StringTie	exon	39924030	39924220	1000	-	.	gene_id "MSTRG.76500"; transcript_id "MSTRG.76500.119"; exon_number "3";
chr17	StringTie	exon	39927093	39927318	1000	-	.	gene_id "MSTRG.76500"; transcript_id "MSTRG.76500.119"; exon_number "4";
chr17	StringTie	transcript	39903250	39927229	1000	-	.	gene_id "MSTRG.76500"; transcript_id "MSTRG.76500.12";
chr17	StringTie	exon	39903250	39904964	1000	-	.	gene_id "MSTRG.76500"; transcript_id "MSTRG.76500.12"; exon_number "1";
chr17	StringTie	exon	39905426	39905496	1000	-	.	gene_id "MSTRG.76500"; transcript_id "MSTRG.76500.12"; exon_number "2";
chr17	StringTie	exon	39905847	39905985	1000	-	.	gene_id "MSTRG.76500"; transcript_id "MSTRG.76500.12"; exon_number "3";
chr17	StringTie	exon	39906111	39906271	1000	-	.	gene_id "MSTRG.76500"; transcript_id "MSTRG.76500.12"; exon_number "4";
chr17	StringTie	exon	39906961	39906987	1000	-	.	gene_id "MSTRG.76500"; transcript_id "MSTRG.76500.12"; exon_number "5";
chr17	StringTie	exon	39908958	39909042	1000	-	.	gene_id "MSTRG.76500"; transcript_id "MSTRG.76500.12"; exon_number "6";
chr17	StringTie	exon	39909756	39909924	1000	-	.	gene_id "MSTRG.76500"; transcript_id "MSTRG.76500.12"; exon_number "7";
chr17	StringTie	exon	39912326	39912497	1000	-	.	gene_id "MSTRG.76500"; transcript_id "MSTRG.76500.12"; exon_number "8";
chr17	StringTie	exon	39917082	39917321	1000	-	.	gene_id "MSTRG.76500"; transcript_id "MSTRG.76500.12"; exon_number "9";
chr17	StringTie	exon	39918534	39922299	1000	-	.	gene_id "MSTRG.76500"; transcript_id "MSTRG.76500.12"; exon_number "10";
chr17	StringTie	exon	39922498	39922685	1000	-	.	gene_id "MSTRG.76500"; transcript_id "MSTRG.76500.12"; exon_number "11";
chr17	StringTie	exon	39923112	39923263	1000	-	.	gene_id "MSTRG.76500"; transcript_id "MSTRG.76500.12"; exon_number "12";
chr17	StringTie	exon	39924030	39924225	1000	-	.	gene_id "MSTRG.76500"; transcript_id "MSTRG.76500.12"; exon_number "13";
chr17	StringTie	exon	39927067	39927229	1000	-	.	gene_id "MSTRG.76500"; transcript_id "MSTRG.76500.12"; exon_number "14";
chr17	StringTie	transcript	39919886	39927625	1000	-	.	gene_id "MSTRG.76500"; transcript_id "MSTRG.76500.120";
chr17	StringTie	exon	39919886	39921675	1000	-	.	gene_id "MSTRG.76500"; transcript_id "MSTRG.76500.120"; exon_number "1";
chr17	StringTie	exon	39921726	39922685	1000	-	.	gene_id "MSTRG.76500"; transcript_id "MSTRG.76500.120"; exon_number "2";
chr17	StringTie	exon	39923112	39923263	1000	-	.	gene_id "MSTRG.76500"; transcript_id "MSTRG.76500.120"; exon_number "3";
chr17	StringTie	exon	39924030	39924217	1000	-	.	gene_id "MSTRG.76500"; transcript_id "MSTRG.76500.120"; exon_number "4";
chr17	StringTie	exon	39927484	39927625	1000	-	.	gene_id "MSTRG.76500"; transcript_id "MSTRG.76500.120"; exon_number "5";
chr17	StringTie	transcript	39919923	39926841	1000	-	.	gene_id "MSTRG.76500"; transcript_id "MSTRG.76500.121";
chr17	StringTie	exon	39919923	39921225	1000	-	.	gene_id "MSTRG.76500"; transcript_id "MSTRG.76500.121"; exon_number "1";
chr17	StringTie	exon	39921598	39922685	1000	-	.	gene_id "MSTRG.76500"; transcript_id "MSTRG.76500.121"; exon_number "2";
chr17	StringTie	exon	39923112	39923263	1000	-	.	gene_id "MSTRG.76500"; transcript_id "MSTRG.76500.121"; exon_number "3";
chr17	StringTie	exon	39924030	39924225	1000	-	.	gene_id "MSTRG.76500"; transcript_id "MSTRG.76500.121"; exon_number "4";
chr17	StringTie	exon	39924755	39924805	1000	-	.	gene_id "MSTRG.76500"; transcript_id "MSTRG.76500.121"; exon_number "5";
chr17	StringTie	exon	39925169	39925371	1000	-	.	gene_id "MSTRG.76500"; transcript_id "MSTRG.76500.121"; exon_number "6";
chr17	StringTie	exon	39925623	39926841	1000	-	.	gene_id "MSTRG.76500"; transcript_id "MSTRG.76500.121"; exon_number "7";
chr17	StringTie	transcript	39920946	39924077	1000	-	.	gene_id "MSTRG.76500"; transcript_id "MSTRG.76500.122";
chr17	StringTie	exon	39920946	39921868	1000	-	.	gene_id "MSTRG.76500"; transcript_id "MSTRG.76500.122"; exon_number "1";
chr17	StringTie	exon	39922370	39922685	1000	-	.	gene_id "MSTRG.76500"; transcript_id "MSTRG.76500.122"; exon_number "2";
chr17	StringTie	exon	39923112	39923263	1000	-	.	gene_id "MSTRG.76500"; transcript_id "MSTRG.76500.122"; exon_number "3";
chr17	StringTie	exon	39924030	39924077	1000	-	.	gene_id "MSTRG.76500"; transcript_id "MSTRG.76500.122"; exon_number "4";
chr17	StringTie	transcript	39920963	39927630	1000	-	.	gene_id "MSTRG.76500"; transcript_id "MSTRG.76500.123";
chr17	StringTie	exon	39920963	39921521	1000	-	.	gene_id "MSTRG.76500"; transcript_id "MSTRG.76500.123"; exon_number "1";
chr17	StringTie	exon	39921726	39922685	1000	-	.	gene_id "MSTRG.76500"; transcript_id "MSTRG.76500.123"; exon_number "2";
chr17	StringTie	exon	39923112	39923263	1000	-	.	gene_id "MSTRG.76500"; transcript_id "MSTRG.76500.123"; exon_number "3";
chr17	StringTie	exon	39924030	39924217	1000	-	.	gene_id "MSTRG.76500"; transcript_id "MSTRG.76500.123"; exon_number "4";
chr17	StringTie	exon	39927484	39927630	1000	-	.	gene_id "MSTRG.76500"; transcript_id "MSTRG.76500.123"; exon_number "5";
chr17	StringTie	transcript	39920986	39927364	1000	-	.	gene_id "MSTRG.76500"; transcript_id "MSTRG.76500.124";
chr17	StringTie	exon	39920986	39922685	1000	-	.	gene_id "MSTRG.76500"; transcript_id "MSTRG.76500.124"; exon_number "1";
chr17	StringTie	exon	39923112	39923263	1000	-	.	gene_id "MSTRG.76500"; transcript_id "MSTRG.76500.124"; exon_number "2";
chr17	StringTie	exon	39924078	39924225	1000	-	.	gene_id "MSTRG.76500"; transcript_id "MSTRG.76500.124"; exon_number "3";
chr17	StringTie	exon	39926817	39927364	1000	-	.	gene_id "MSTRG.76500"; transcript_id "MSTRG.76500.124"; exon_number "4";
chr17	StringTie	transcript	39920995	39927634	1000	-	.	gene_id "MSTRG.76500"; transcript_id "MSTRG.76500.125";
chr17	StringTie	exon	39920995	39921717	1000	-	.	gene_id "MSTRG.76500"; transcript_id "MSTRG.76500.125"; exon_number "1";
chr17	StringTie	exon	39921799	39922685	1000	-	.	gene_id "MSTRG.76500"; transcript_id "MSTRG.76500.125"; exon_number "2";
chr17	StringTie	exon	39923112	39923263	1000	-	.	gene_id "MSTRG.76500"; transcript_id "MSTRG.76500.125"; exon_number "3";
chr17	StringTie	exon	39924030	39924220	1000	-	.	gene_id "MSTRG.76500"; transcript_id "MSTRG.76500.125"; exon_number "4";
chr17	StringTie	exon	39927484	39927634	1000	-	.	gene_id "MSTRG.76500"; transcript_id "MSTRG.76500.125"; exon_number "5";
chr17	StringTie	transcript	39921009	39927806	1000	-	.	gene_id "MSTRG.76500"; transcript_id "MSTRG.76500.126";
chr17	StringTie	exon	39921009	39921868	1000	-	.	gene_id "MSTRG.76500"; transcript_id "MSTRG.76500.126"; exon_number "1";
chr17	StringTie	exon	39921974	39922685	1000	-	.	gene_id "MSTRG.76500"; transcript_id "MSTRG.76500.126"; exon_number "2";
chr17	StringTie	exon	39923112	39923263	1000	-	.	gene_id "MSTRG.76500"; transcript_id "MSTRG.76500.126"; exon_number "3";
chr17	StringTie	exon	39924030	39924220	1000	-	.	gene_id "MSTRG.76500"; transcript_id "MSTRG.76500.126"; exon_number "4";
chr17	StringTie	exon	39927484	39927806	1000	-	.	gene_id "MSTRG.76500"; transcript_id "MSTRG.76500.126"; exon_number "5";
chr17	StringTie	transcript	39921014	39926841	1000	-	.	gene_id "MSTRG.76500"; transcript_id "MSTRG.76500.127";
chr17	StringTie	exon	39921014	39921357	1000	-	.	gene_id "MSTRG.76500"; transcript_id "MSTRG.76500.127"; exon_number "1";
chr17	StringTie	exon	39921821	39922685	1000	-	.	gene_id "MSTRG.76500"; transcript_id "MSTRG.76500.127"; exon_number "2";
chr17	StringTie	exon	39923112	39923263	1000	-	.	gene_id "MSTRG.76500"; transcript_id "MSTRG.76500.127"; exon_number "3";
chr17	StringTie	exon	39924030	39924225	1000	-	.	gene_id "MSTRG.76500"; transcript_id "MSTRG.76500.127"; exon_number "4";
chr17	StringTie	exon	39924755	39924805	1000	-	.	gene_id "MSTRG.76500"; transcript_id "MSTRG.76500.127"; exon_number "5";
chr17	StringTie	exon	39925169	39925371	1000	-	.	gene_id "MSTRG.76500"; transcript_id "MSTRG.76500.127"; exon_number "6";
chr17	StringTie	exon	39925623	39926841	1000	-	.	gene_id "MSTRG.76500"; transcript_id "MSTRG.76500.127"; exon_number "7";
chr17	StringTie	transcript	39921022	39927620	1000	-	.	gene_id "MSTRG.76500"; transcript_id "MSTRG.76500.128";
chr17	StringTie	exon	39921022	39922299	1000	-	.	gene_id "MSTRG.76500"; transcript_id "MSTRG.76500.128"; exon_number "1";
chr17	StringTie	exon	39922498	39922685	1000	-	.	gene_id "MSTRG.76500"; transcript_id "MSTRG.76500.128"; exon_number "2";
chr17	StringTie	exon	39923112	39923263	1000	-	.	gene_id "MSTRG.76500"; transcript_id "MSTRG.76500.128"; exon_number "3";
chr17	StringTie	exon	39924030	39924225	1000	-	.	gene_id "MSTRG.76500"; transcript_id "MSTRG.76500.128"; exon_number "4";
chr17	StringTie	exon	39927429	39927620	1000	-	.	gene_id "MSTRG.76500"; transcript_id "MSTRG.76500.128"; exon_number "5";
chr17	StringTie	transcript	39921027	39927644	1000	-	.	gene_id "MSTRG.76500"; transcript_id "MSTRG.76500.129";
chr17	StringTie	exon	39921027	39921521	1000	-	.	gene_id "MSTRG.76500"; transcript_id "MSTRG.76500.129"; exon_number "1";
chr17	StringTie	exon	39921821	39922685	1000	-	.	gene_id "MSTRG.76500"; transcript_id "MSTRG.76500.129"; exon_number "2";
chr17	StringTie	exon	39923112	39923263	1000	-	.	gene_id "MSTRG.76500"; transcript_id "MSTRG.76500.129"; exon_number "3";
chr17	StringTie	exon	39924030	39924220	1000	-	.	gene_id "MSTRG.76500"; transcript_id "MSTRG.76500.129"; exon_number "4";
chr17	StringTie	exon	39927484	39927644	1000	-	.	gene_id "MSTRG.76500"; transcript_id "MSTRG.76500.129"; exon_number "5";
chr17	StringTie	transcript	39903250	39927712	1000	-	.	gene_id "MSTRG.76500"; transcript_id "MSTRG.76500.13";
chr17	StringTie	exon	39903250	39904964	1000	-	.	gene_id "MSTRG.76500"; transcript_id "MSTRG.76500.13"; exon_number "1";
```
