## Additional File 7 - TCGA transcript assembly for "Widespread 3’ UTR splicing regulates expression of oncogene transcripts in sequence-dependent and independent manners": all_tissues_agg-agg-agg.gtf (part 1856 of 2216)

```
chr17	StringTie	exon	39905426	39905496	1000	-	.	gene_id "MSTRG.76500"; transcript_id "MSTRG.76500.13"; exon_number "2";
chr17	StringTie	exon	39905847	39905985	1000	-	.	gene_id "MSTRG.76500"; transcript_id "MSTRG.76500.13"; exon_number "3";
chr17	StringTie	exon	39906111	39906271	1000	-	.	gene_id "MSTRG.76500"; transcript_id "MSTRG.76500.13"; exon_number "4";
chr17	StringTie	exon	39906961	39906987	1000	-	.	gene_id "MSTRG.76500"; transcript_id "MSTRG.76500.13"; exon_number "5";
chr17	StringTie	exon	39908176	39908214	1000	-	.	gene_id "MSTRG.76500"; transcript_id "MSTRG.76500.13"; exon_number "6";
chr17	StringTie	exon	39908958	39909042	1000	-	.	gene_id "MSTRG.76500"; transcript_id "MSTRG.76500.13"; exon_number "7";
chr17	StringTie	exon	39909756	39909924	1000	-	.	gene_id "MSTRG.76500"; transcript_id "MSTRG.76500.13"; exon_number "8";
chr17	StringTie	exon	39912326	39912497	1000	-	.	gene_id "MSTRG.76500"; transcript_id "MSTRG.76500.13"; exon_number "9";
chr17	StringTie	exon	39917082	39917321	1000	-	.	gene_id "MSTRG.76500"; transcript_id "MSTRG.76500.13"; exon_number "10";
chr17	StringTie	exon	39918534	39921317	1000	-	.	gene_id "MSTRG.76500"; transcript_id "MSTRG.76500.13"; exon_number "11";
chr17	StringTie	exon	39921676	39921725	1000	-	.	gene_id "MSTRG.76500"; transcript_id "MSTRG.76500.13"; exon_number "12";
chr17	StringTie	exon	39922112	39922685	1000	-	.	gene_id "MSTRG.76500"; transcript_id "MSTRG.76500.13"; exon_number "13";
chr17	StringTie	exon	39923112	39923263	1000	-	.	gene_id "MSTRG.76500"; transcript_id "MSTRG.76500.13"; exon_number "14";
chr17	StringTie	exon	39924030	39924217	1000	-	.	gene_id "MSTRG.76500"; transcript_id "MSTRG.76500.13"; exon_number "15";
chr17	StringTie	exon	39927484	39927712	1000	-	.	gene_id "MSTRG.76500"; transcript_id "MSTRG.76500.13"; exon_number "16";
chr17	StringTie	transcript	39921027	39927644	1000	-	.	gene_id "MSTRG.76500"; transcript_id "MSTRG.76500.130";
chr17	StringTie	exon	39921027	39921521	1000	-	.	gene_id "MSTRG.76500"; transcript_id "MSTRG.76500.130"; exon_number "1";
chr17	StringTie	exon	39921821	39922685	1000	-	.	gene_id "MSTRG.76500"; transcript_id "MSTRG.76500.130"; exon_number "2";
chr17	StringTie	exon	39923112	39923263	1000	-	.	gene_id "MSTRG.76500"; transcript_id "MSTRG.76500.130"; exon_number "3";
chr17	StringTie	exon	39924030	39924225	1000	-	.	gene_id "MSTRG.76500"; transcript_id "MSTRG.76500.130"; exon_number "4";
chr17	StringTie	exon	39927484	39927644	1000	-	.	gene_id "MSTRG.76500"; transcript_id "MSTRG.76500.130"; exon_number "5";
chr17	StringTie	transcript	39921028	39924220	1000	-	.	gene_id "MSTRG.76500"; transcript_id "MSTRG.76500.131";
chr17	StringTie	exon	39921028	39921357	1000	-	.	gene_id "MSTRG.76500"; transcript_id "MSTRG.76500.131"; exon_number "1";
chr17	StringTie	exon	39921490	39922685	1000	-	.	gene_id "MSTRG.76500"; transcript_id "MSTRG.76500.131"; exon_number "2";
chr17	StringTie	exon	39923112	39923263	1000	-	.	gene_id "MSTRG.76500"; transcript_id "MSTRG.76500.131"; exon_number "3";
chr17	StringTie	exon	39924030	39924220	1000	-	.	gene_id "MSTRG.76500"; transcript_id "MSTRG.76500.131"; exon_number "4";
chr17	StringTie	transcript	39921028	39924220	1000	-	.	gene_id "MSTRG.76500"; transcript_id "MSTRG.76500.132";
chr17	StringTie	exon	39921028	39922011	1000	-	.	gene_id "MSTRG.76500"; transcript_id "MSTRG.76500.132"; exon_number "1";
chr17	StringTie	exon	39922189	39922685	1000	-	.	gene_id "MSTRG.76500"; transcript_id "MSTRG.76500.132"; exon_number "2";
chr17	StringTie	exon	39923112	39923263	1000	-	.	gene_id "MSTRG.76500"; transcript_id "MSTRG.76500.132"; exon_number "3";
chr17	StringTie	exon	39924030	39924220	1000	-	.	gene_id "MSTRG.76500"; transcript_id "MSTRG.76500.132"; exon_number "4";
chr17	StringTie	transcript	39921033	39924217	1000	-	.	gene_id "MSTRG.76500"; transcript_id "MSTRG.76500.133";
chr17	StringTie	exon	39921033	39921675	1000	-	.	gene_id "MSTRG.76500"; transcript_id "MSTRG.76500.133"; exon_number "1";
chr17	StringTie	exon	39921821	39922685	1000	-	.	gene_id "MSTRG.76500"; transcript_id "MSTRG.76500.133"; exon_number "2";
chr17	StringTie	exon	39923112	39923263	1000	-	.	gene_id "MSTRG.76500"; transcript_id "MSTRG.76500.133"; exon_number "3";
chr17	StringTie	exon	39924030	39924217	1000	-	.	gene_id "MSTRG.76500"; transcript_id "MSTRG.76500.133"; exon_number "4";
chr17	StringTie	transcript	39921034	39927616	1000	-	.	gene_id "MSTRG.76500"; transcript_id "MSTRG.76500.134";
chr17	StringTie	exon	39921034	39921357	1000	-	.	gene_id "MSTRG.76500"; transcript_id "MSTRG.76500.134"; exon_number "1";
chr17	StringTie	exon	39922180	39922685	1000	-	.	gene_id "MSTRG.76500"; transcript_id "MSTRG.76500.134"; exon_number "2";
chr17	StringTie	exon	39923112	39923263	1000	-	.	gene_id "MSTRG.76500"; transcript_id "MSTRG.76500.134"; exon_number "3";
chr17	StringTie	exon	39924030	39924220	1000	-	.	gene_id "MSTRG.76500"; transcript_id "MSTRG.76500.134"; exon_number "4";
chr17	StringTie	exon	39927484	39927616	1000	-	.	gene_id "MSTRG.76500"; transcript_id "MSTRG.76500.134"; exon_number "5";
chr17	StringTie	transcript	39921035	39924220	1000	-	.	gene_id "MSTRG.76500"; transcript_id "MSTRG.76500.135";
chr17	StringTie	exon	39921035	39921952	1000	-	.	gene_id "MSTRG.76500"; transcript_id "MSTRG.76500.135"; exon_number "1";
chr17	StringTie	exon	39921974	39922685	1000	-	.	gene_id "MSTRG.76500"; transcript_id "MSTRG.76500.135"; exon_number "2";
chr17	StringTie	exon	39923112	39923263	1000	-	.	gene_id "MSTRG.76500"; transcript_id "MSTRG.76500.135"; exon_number "3";
chr17	StringTie	exon	39924030	39924220	1000	-	.	gene_id "MSTRG.76500"; transcript_id "MSTRG.76500.135"; exon_number "4";
chr17	StringTie	transcript	39921035	39927612	1000	-	.	gene_id "MSTRG.76500"; transcript_id "MSTRG.76500.136";
chr17	StringTie	exon	39921035	39921521	1000	-	.	gene_id "MSTRG.76500"; transcript_id "MSTRG.76500.136"; exon_number "1";
chr17	StringTie	exon	39921598	39922299	1000	-	.	gene_id "MSTRG.76500"; transcript_id "MSTRG.76500.136"; exon_number "2";
chr17	StringTie	exon	39922498	39922685	1000	-	.	gene_id "MSTRG.76500"; transcript_id "MSTRG.76500.136"; exon_number "3";
chr17	StringTie	exon	39923112	39923263	1000	-	.	gene_id "MSTRG.76500"; transcript_id "MSTRG.76500.136"; exon_number "4";
chr17	StringTie	exon	39924030	39924225	1000	-	.	gene_id "MSTRG.76500"; transcript_id "MSTRG.76500.136"; exon_number "5";
chr17	StringTie	exon	39927484	39927612	1000	-	.	gene_id "MSTRG.76500"; transcript_id "MSTRG.76500.136"; exon_number "6";
chr17	StringTie	transcript	39921036	39927229	1000	-	.	gene_id "MSTRG.76500"; transcript_id "MSTRG.76500.137";
chr17	StringTie	exon	39921036	39921675	1000	-	.	gene_id "MSTRG.76500"; transcript_id "MSTRG.76500.137"; exon_number "1";
chr17	StringTie	exon	39921726	39922685	1000	-	.	gene_id "MSTRG.76500"; transcript_id "MSTRG.76500.137"; exon_number "2";
chr17	StringTie	exon	39923112	39923263	1000	-	.	gene_id "MSTRG.76500"; transcript_id "MSTRG.76500.137"; exon_number "3";
chr17	StringTie	exon	39924030	39924225	1000	-	.	gene_id "MSTRG.76500"; transcript_id "MSTRG.76500.137"; exon_number "4";
chr17	StringTie	exon	39927067	39927229	1000	-	.	gene_id "MSTRG.76500"; transcript_id "MSTRG.76500.137"; exon_number "5";
chr17	StringTie	transcript	39921036	39927629	1000	-	.	gene_id "MSTRG.76500"; transcript_id "MSTRG.76500.138";
chr17	StringTie	exon	39921036	39921675	1000	-	.	gene_id "MSTRG.76500"; transcript_id "MSTRG.76500.138"; exon_number "1";
chr17	StringTie	exon	39922492	39922685	1000	-	.	gene_id "MSTRG.76500"; transcript_id "MSTRG.76500.138"; exon_number "2";
chr17	StringTie	exon	39923112	39923263	1000	-	.	gene_id "MSTRG.76500"; transcript_id "MSTRG.76500.138"; exon_number "3";
chr17	StringTie	exon	39924030	39924225	1000	-	.	gene_id "MSTRG.76500"; transcript_id "MSTRG.76500.138"; exon_number "4";
chr17	StringTie	exon	39927484	39927629	1000	-	.	gene_id "MSTRG.76500"; transcript_id "MSTRG.76500.138"; exon_number "5";
chr17	StringTie	transcript	39921036	39927642	1000	-	.	gene_id "MSTRG.76500"; transcript_id "MSTRG.76500.139";
chr17	StringTie	exon	39921036	39921357	1000	-	.	gene_id "MSTRG.76500"; transcript_id "MSTRG.76500.139"; exon_number "1";
chr17	StringTie	exon	39921466	39921675	1000	-	.	gene_id "MSTRG.76500"; transcript_id "MSTRG.76500.139"; exon_number "2";
chr17	StringTie	exon	39921869	39922685	1000	-	.	gene_id "MSTRG.76500"; transcript_id "MSTRG.76500.139"; exon_number "3";
chr17	StringTie	exon	39923112	39923263	1000	-	.	gene_id "MSTRG.76500"; transcript_id "MSTRG.76500.139"; exon_number "4";
chr17	StringTie	exon	39924030	39924217	1000	-	.	gene_id "MSTRG.76500"; transcript_id "MSTRG.76500.139"; exon_number "5";
chr17	StringTie	exon	39927484	39927642	1000	-	.	gene_id "MSTRG.76500"; transcript_id "MSTRG.76500.139"; exon_number "6";
chr17	StringTie	transcript	39903308	39927691	1000	-	.	gene_id "MSTRG.76500"; transcript_id "MSTRG.76500.14";
chr17	StringTie	exon	39903308	39904964	1000	-	.	gene_id "MSTRG.76500"; transcript_id "MSTRG.76500.14"; exon_number "1";
chr17	StringTie	exon	39905426	39905496	1000	-	.	gene_id "MSTRG.76500"; transcript_id "MSTRG.76500.14"; exon_number "2";
chr17	StringTie	exon	39905847	39905985	1000	-	.	gene_id "MSTRG.76500"; transcript_id "MSTRG.76500.14"; exon_number "3";
chr17	StringTie	exon	39906111	39906271	1000	-	.	gene_id "MSTRG.76500"; transcript_id "MSTRG.76500.14"; exon_number "4";
chr17	StringTie	exon	39906961	39906987	1000	-	.	gene_id "MSTRG.76500"; transcript_id "MSTRG.76500.14"; exon_number "5";
chr17	StringTie	exon	39908176	39908201	1000	-	.	gene_id "MSTRG.76500"; transcript_id "MSTRG.76500.14"; exon_number "6";
chr17	StringTie	exon	39908958	39909042	1000	-	.	gene_id "MSTRG.76500"; transcript_id "MSTRG.76500.14"; exon_number "7";
chr17	StringTie	exon	39909756	39909924	1000	-	.	gene_id "MSTRG.76500"; transcript_id "MSTRG.76500.14"; exon_number "8";
chr17	StringTie	exon	39912326	39912497	1000	-	.	gene_id "MSTRG.76500"; transcript_id "MSTRG.76500.14"; exon_number "9";
chr17	StringTie	exon	39917082	39917321	1000	-	.	gene_id "MSTRG.76500"; transcript_id "MSTRG.76500.14"; exon_number "10";
chr17	StringTie	exon	39918534	39921725	1000	-	.	gene_id "MSTRG.76500"; transcript_id "MSTRG.76500.14"; exon_number "11";
chr17	StringTie	exon	39922067	39922299	1000	-	.	gene_id "MSTRG.76500"; transcript_id "MSTRG.76500.14"; exon_number "12";
chr17	StringTie	exon	39922498	39922685	1000	-	.	gene_id "MSTRG.76500"; transcript_id "MSTRG.76500.14"; exon_number "13";
chr17	StringTie	exon	39923112	39923263	1000	-	.	gene_id "MSTRG.76500"; transcript_id "MSTRG.76500.14"; exon_number "14";
chr17	StringTie	exon	39924030	39924220	1000	-	.	gene_id "MSTRG.76500"; transcript_id "MSTRG.76500.14"; exon_number "15";
chr17	StringTie	exon	39927484	39927691	1000	-	.	gene_id "MSTRG.76500"; transcript_id "MSTRG.76500.14"; exon_number "16";
chr17	StringTie	transcript	39921038	39924217	1000	-	.	gene_id "MSTRG.76500"; transcript_id "MSTRG.76500.140";
chr17	StringTie	exon	39921038	39921493	1000	-	.	gene_id "MSTRG.76500"; transcript_id "MSTRG.76500.140"; exon_number "1";
chr17	StringTie	exon	39921598	39921895	1000	-	.	gene_id "MSTRG.76500"; transcript_id "MSTRG.76500.140"; exon_number "2";
chr17	StringTie	exon	39922012	39922299	1000	-	.	gene_id "MSTRG.76500"; transcript_id "MSTRG.76500.140"; exon_number "3";
chr17	StringTie	exon	39922498	39922685	1000	-	.	gene_id "MSTRG.76500"; transcript_id "MSTRG.76500.140"; exon_number "4";
chr17	StringTie	exon	39923112	39923263	1000	-	.	gene_id "MSTRG.76500"; transcript_id "MSTRG.76500.140"; exon_number "5";
chr17	StringTie	exon	39924030	39924217	1000	-	.	gene_id "MSTRG.76500"; transcript_id "MSTRG.76500.140"; exon_number "6";
chr17	StringTie	transcript	39921040	39924217	1000	-	.	gene_id "MSTRG.76500"; transcript_id "MSTRG.76500.141";
chr17	StringTie	exon	39921040	39921251	1000	-	.	gene_id "MSTRG.76500"; transcript_id "MSTRG.76500.141"; exon_number "1";
chr17	StringTie	exon	39922067	39922299	1000	-	.	gene_id "MSTRG.76500"; transcript_id "MSTRG.76500.141"; exon_number "2";
chr17	StringTie	exon	39922498	39922685	1000	-	.	gene_id "MSTRG.76500"; transcript_id "MSTRG.76500.141"; exon_number "3";
chr17	StringTie	exon	39923112	39923263	1000	-	.	gene_id "MSTRG.76500"; transcript_id "MSTRG.76500.141"; exon_number "4";
chr17	StringTie	exon	39924030	39924217	1000	-	.	gene_id "MSTRG.76500"; transcript_id "MSTRG.76500.141"; exon_number "5";
chr17	StringTie	transcript	39921040	39927704	1000	-	.	gene_id "MSTRG.76500"; transcript_id "MSTRG.76500.142";
chr17	StringTie	exon	39921040	39921868	1000	-	.	gene_id "MSTRG.76500"; transcript_id "MSTRG.76500.142"; exon_number "1";
chr17	StringTie	exon	39921953	39922685	1000	-	.	gene_id "MSTRG.76500"; transcript_id "MSTRG.76500.142"; exon_number "2";
chr17	StringTie	exon	39923112	39923263	1000	-	.	gene_id "MSTRG.76500"; transcript_id "MSTRG.76500.142"; exon_number "3";
chr17	StringTie	exon	39924030	39924217	1000	-	.	gene_id "MSTRG.76500"; transcript_id "MSTRG.76500.142"; exon_number "4";
chr17	StringTie	exon	39927484	39927704	1000	-	.	gene_id "MSTRG.76500"; transcript_id "MSTRG.76500.142"; exon_number "5";
chr17	StringTie	transcript	39921040	39927620	1000	-	.	gene_id "MSTRG.76500"; transcript_id "MSTRG.76500.143";
chr17	StringTie	exon	39921040	39921493	1000	-	.	gene_id "MSTRG.76500"; transcript_id "MSTRG.76500.143"; exon_number "1";
chr17	StringTie	exon	39921598	39922299	1000	-	.	gene_id "MSTRG.76500"; transcript_id "MSTRG.76500.143"; exon_number "2";
chr17	StringTie	exon	39922498	39922685	1000	-	.	gene_id "MSTRG.76500"; transcript_id "MSTRG.76500.143"; exon_number "3";
chr17	StringTie	exon	39923112	39923263	1000	-	.	gene_id "MSTRG.76500"; transcript_id "MSTRG.76500.143"; exon_number "4";
chr17	StringTie	exon	39924030	39924225	1000	-	.	gene_id "MSTRG.76500"; transcript_id "MSTRG.76500.143"; exon_number "5";
chr17	StringTie	exon	39927484	39927620	1000	-	.	gene_id "MSTRG.76500"; transcript_id "MSTRG.76500.143"; exon_number "6";
chr17	StringTie	transcript	39921041	39927745	1000	-	.	gene_id "MSTRG.76500"; transcript_id "MSTRG.76500.144";
chr17	StringTie	exon	39921041	39921675	1000	-	.	gene_id "MSTRG.76500"; transcript_id "MSTRG.76500.144"; exon_number "1";
chr17	StringTie	exon	39922227	39922685	1000	-	.	gene_id "MSTRG.76500"; transcript_id "MSTRG.76500.144"; exon_number "2";
chr17	StringTie	exon	39923112	39923263	1000	-	.	gene_id "MSTRG.76500"; transcript_id "MSTRG.76500.144"; exon_number "3";
chr17	StringTie	exon	39924030	39924220	1000	-	.	gene_id "MSTRG.76500"; transcript_id "MSTRG.76500.144"; exon_number "4";
chr17	StringTie	exon	39927484	39927745	1000	-	.	gene_id "MSTRG.76500"; transcript_id "MSTRG.76500.144"; exon_number "5";
chr17	StringTie	transcript	39921041	39927706	1000	-	.	gene_id "MSTRG.76500"; transcript_id "MSTRG.76500.145";
chr17	StringTie	exon	39921041	39921675	1000	-	.	gene_id "MSTRG.76500"; transcript_id "MSTRG.76500.145"; exon_number "1";
chr17	StringTie	exon	39921895	39922685	1000	-	.	gene_id "MSTRG.76500"; transcript_id "MSTRG.76500.145"; exon_number "2";
chr17	StringTie	exon	39923112	39923263	1000	-	.	gene_id "MSTRG.76500"; transcript_id "MSTRG.76500.145"; exon_number "3";
chr17	StringTie	exon	39924030	39924225	1000	-	.	gene_id "MSTRG.76500"; transcript_id "MSTRG.76500.145"; exon_number "4";
chr17	StringTie	exon	39927484	39927706	1000	-	.	gene_id "MSTRG.76500"; transcript_id "MSTRG.76500.145"; exon_number "5";
chr17	StringTie	transcript	39921041	39927706	1000	-	.	gene_id "MSTRG.76500"; transcript_id "MSTRG.76500.146";
chr17	StringTie	exon	39921041	39921725	1000	-	.	gene_id "MSTRG.76500"; transcript_id "MSTRG.76500.146"; exon_number "1";
chr17	StringTie	exon	39922067	39922685	1000	-	.	gene_id "MSTRG.76500"; transcript_id "MSTRG.76500.146"; exon_number "2";
chr17	StringTie	exon	39923112	39923263	1000	-	.	gene_id "MSTRG.76500"; transcript_id "MSTRG.76500.146"; exon_number "3";
chr17	StringTie	exon	39924030	39924225	1000	-	.	gene_id "MSTRG.76500"; transcript_id "MSTRG.76500.146"; exon_number "4";
chr17	StringTie	exon	39927484	39927706	1000	-	.	gene_id "MSTRG.76500"; transcript_id "MSTRG.76500.146"; exon_number "5";
chr17	StringTie	transcript	39921041	39927626	1000	-	.	gene_id "MSTRG.76500"; transcript_id "MSTRG.76500.147";
chr17	StringTie	exon	39921041	39921204	1000	-	.	gene_id "MSTRG.76500"; transcript_id "MSTRG.76500.147"; exon_number "1";
chr17	StringTie	exon	39921909	39922685	1000	-	.	gene_id "MSTRG.76500"; transcript_id "MSTRG.76500.147"; exon_number "2";
chr17	StringTie	exon	39923112	39923263	1000	-	.	gene_id "MSTRG.76500"; transcript_id "MSTRG.76500.147"; exon_number "3";
chr17	StringTie	exon	39924030	39924217	1000	-	.	gene_id "MSTRG.76500"; transcript_id "MSTRG.76500.147"; exon_number "4";
chr17	StringTie	exon	39927429	39927626	1000	-	.	gene_id "MSTRG.76500"; transcript_id "MSTRG.76500.147"; exon_number "5";
chr17	StringTie	transcript	39921041	39927745	1000	-	.	gene_id "MSTRG.76500"; transcript_id "MSTRG.76500.148";
chr17	StringTie	exon	39921041	39921357	1000	-	.	gene_id "MSTRG.76500"; transcript_id "MSTRG.76500.148"; exon_number "1";
chr17	StringTie	exon	39921490	39921675	1000	-	.	gene_id "MSTRG.76500"; transcript_id "MSTRG.76500.148"; exon_number "2";
chr17	StringTie	exon	39922227	39922685	1000	-	.	gene_id "MSTRG.76500"; transcript_id "MSTRG.76500.148"; exon_number "3";
chr17	StringTie	exon	39923112	39923263	1000	-	.	gene_id "MSTRG.76500"; transcript_id "MSTRG.76500.148"; exon_number "4";
chr17	StringTie	exon	39924030	39924225	1000	-	.	gene_id "MSTRG.76500"; transcript_id "MSTRG.76500.148"; exon_number "5";
chr17	StringTie	exon	39927484	39927745	1000	-	.	gene_id "MSTRG.76500"; transcript_id "MSTRG.76500.148"; exon_number "6";
chr17	StringTie	transcript	39903383	39927814	1000	-	.	gene_id "MSTRG.76500"; transcript_id "MSTRG.76500.15";
chr17	StringTie	exon	39903383	39904964	1000	-	.	gene_id "MSTRG.76500"; transcript_id "MSTRG.76500.15"; exon_number "1";
chr17	StringTie	exon	39905426	39905496	1000	-	.	gene_id "MSTRG.76500"; transcript_id "MSTRG.76500.15"; exon_number "2";
chr17	StringTie	exon	39905847	39905985	1000	-	.	gene_id "MSTRG.76500"; transcript_id "MSTRG.76500.15"; exon_number "3";
chr17	StringTie	exon	39906111	39906271	1000	-	.	gene_id "MSTRG.76500"; transcript_id "MSTRG.76500.15"; exon_number "4";
chr17	StringTie	exon	39906961	39906987	1000	-	.	gene_id "MSTRG.76500"; transcript_id "MSTRG.76500.15"; exon_number "5";
chr17	StringTie	exon	39908176	39908214	1000	-	.	gene_id "MSTRG.76500"; transcript_id "MSTRG.76500.15"; exon_number "6";
chr17	StringTie	exon	39908958	39909042	1000	-	.	gene_id "MSTRG.76500"; transcript_id "MSTRG.76500.15"; exon_number "7";
chr17	StringTie	exon	39909756	39909924	1000	-	.	gene_id "MSTRG.76500"; transcript_id "MSTRG.76500.15"; exon_number "8";
chr17	StringTie	exon	39912326	39912497	1000	-	.	gene_id "MSTRG.76500"; transcript_id "MSTRG.76500.15"; exon_number "9";
chr17	StringTie	exon	39917082	39922685	1000	-	.	gene_id "MSTRG.76500"; transcript_id "MSTRG.76500.15"; exon_number "10";
chr17	StringTie	exon	39923112	39923263	1000	-	.	gene_id "MSTRG.76500"; transcript_id "MSTRG.76500.15"; exon_number "11";
chr17	StringTie	exon	39924030	39924217	1000	-	.	gene_id "MSTRG.76500"; transcript_id "MSTRG.76500.15"; exon_number "12";
chr17	StringTie	exon	39927484	39927814	1000	-	.	gene_id "MSTRG.76500"; transcript_id "MSTRG.76500.15"; exon_number "13";
chr17	StringTie	transcript	39921042	39927610	1000	-	.	gene_id "MSTRG.76500"; transcript_id "MSTRG.76500.151";
chr17	StringTie	exon	39921042	39921675	1000	-	.	gene_id "MSTRG.76500"; transcript_id "MSTRG.76500.151"; exon_number "1";
chr17	StringTie	exon	39922438	39922685	1000	-	.	gene_id "MSTRG.76500"; transcript_id "MSTRG.76500.151"; exon_number "2";
chr17	StringTie	exon	39923112	39923263	1000	-	.	gene_id "MSTRG.76500"; transcript_id "MSTRG.76500.151"; exon_number "3";
chr17	StringTie	exon	39924030	39924220	1000	-	.	gene_id "MSTRG.76500"; transcript_id "MSTRG.76500.151"; exon_number "4";
chr17	StringTie	exon	39927484	39927610	1000	-	.	gene_id "MSTRG.76500"; transcript_id "MSTRG.76500.151"; exon_number "5";
chr17	StringTie	transcript	39921042	39927622	1000	-	.	gene_id "MSTRG.76500"; transcript_id "MSTRG.76500.152";
chr17	StringTie	exon	39921042	39921317	1000	-	.	gene_id "MSTRG.76500"; transcript_id "MSTRG.76500.152"; exon_number "1";
chr17	StringTie	exon	39921676	39922685	1000	-	.	gene_id "MSTRG.76500"; transcript_id "MSTRG.76500.152"; exon_number "2";
chr17	StringTie	exon	39923112	39923263	1000	-	.	gene_id "MSTRG.76500"; transcript_id "MSTRG.76500.152"; exon_number "3";
chr17	StringTie	exon	39924030	39924220	1000	-	.	gene_id "MSTRG.76500"; transcript_id "MSTRG.76500.152"; exon_number "4";
chr17	StringTie	exon	39927484	39927622	1000	-	.	gene_id "MSTRG.76500"; transcript_id "MSTRG.76500.152"; exon_number "5";
chr17	StringTie	transcript	39921042	39927622	1000	-	.	gene_id "MSTRG.76500"; transcript_id "MSTRG.76500.153";
chr17	StringTie	exon	39921042	39921521	1000	-	.	gene_id "MSTRG.76500"; transcript_id "MSTRG.76500.153"; exon_number "1";
chr17	StringTie	exon	39921588	39922685	1000	-	.	gene_id "MSTRG.76500"; transcript_id "MSTRG.76500.153"; exon_number "2";
chr17	StringTie	exon	39923112	39923263	1000	-	.	gene_id "MSTRG.76500"; transcript_id "MSTRG.76500.153"; exon_number "3";
chr17	StringTie	exon	39924030	39924220	1000	-	.	gene_id "MSTRG.76500"; transcript_id "MSTRG.76500.153"; exon_number "4";
chr17	StringTie	exon	39927484	39927622	1000	-	.	gene_id "MSTRG.76500"; transcript_id "MSTRG.76500.153"; exon_number "5";
chr17	StringTie	transcript	39921042	39927622	1000	-	.	gene_id "MSTRG.76500"; transcript_id "MSTRG.76500.154";
chr17	StringTie	exon	39921042	39921549	1000	-	.	gene_id "MSTRG.76500"; transcript_id "MSTRG.76500.154"; exon_number "1";
chr17	StringTie	exon	39921598	39922685	1000	-	.	gene_id "MSTRG.76500"; transcript_id "MSTRG.76500.154"; exon_number "2";
chr17	StringTie	exon	39923112	39923263	1000	-	.	gene_id "MSTRG.76500"; transcript_id "MSTRG.76500.154"; exon_number "3";
chr17	StringTie	exon	39924030	39924220	1000	-	.	gene_id "MSTRG.76500"; transcript_id "MSTRG.76500.154"; exon_number "4";
chr17	StringTie	exon	39927484	39927622	1000	-	.	gene_id "MSTRG.76500"; transcript_id "MSTRG.76500.154"; exon_number "5";
chr17	StringTie	transcript	39921042	39927622	1000	-	.	gene_id "MSTRG.76500"; transcript_id "MSTRG.76500.155";
chr17	StringTie	exon	39921042	39921405	1000	-	.	gene_id "MSTRG.76500"; transcript_id "MSTRG.76500.155"; exon_number "1";
chr17	StringTie	exon	39921598	39922685	1000	-	.	gene_id "MSTRG.76500"; transcript_id "MSTRG.76500.155"; exon_number "2";
chr17	StringTie	exon	39923112	39923263	1000	-	.	gene_id "MSTRG.76500"; transcript_id "MSTRG.76500.155"; exon_number "3";
chr17	StringTie	exon	39924030	39924220	1000	-	.	gene_id "MSTRG.76500"; transcript_id "MSTRG.76500.155"; exon_number "4";
chr17	StringTie	exon	39927484	39927622	1000	-	.	gene_id "MSTRG.76500"; transcript_id "MSTRG.76500.155"; exon_number "5";
chr17	StringTie	transcript	39921042	39927229	1000	-	.	gene_id "MSTRG.76500"; transcript_id "MSTRG.76500.156";
chr17	StringTie	exon	39921042	39921725	1000	-	.	gene_id "MSTRG.76500"; transcript_id "MSTRG.76500.156"; exon_number "1";
chr17	StringTie	exon	39921923	39922685	1000	-	.	gene_id "MSTRG.76500"; transcript_id "MSTRG.76500.156"; exon_number "2";
chr17	StringTie	exon	39923112	39923263	1000	-	.	gene_id "MSTRG.76500"; transcript_id "MSTRG.76500.156"; exon_number "3";
chr17	StringTie	exon	39924030	39924225	1000	-	.	gene_id "MSTRG.76500"; transcript_id "MSTRG.76500.156"; exon_number "4";
chr17	StringTie	exon	39927067	39927229	1000	-	.	gene_id "MSTRG.76500"; transcript_id "MSTRG.76500.156"; exon_number "5";
chr17	StringTie	transcript	39921043	39927634	1000	-	.	gene_id "MSTRG.76500"; transcript_id "MSTRG.76500.157";
chr17	StringTie	exon	39921043	39921868	1000	-	.	gene_id "MSTRG.76500"; transcript_id "MSTRG.76500.157"; exon_number "1";
chr17	StringTie	exon	39921974	39922685	1000	-	.	gene_id "MSTRG.76500"; transcript_id "MSTRG.76500.157"; exon_number "2";
chr17	StringTie	exon	39923112	39923263	1000	-	.	gene_id "MSTRG.76500"; transcript_id "MSTRG.76500.157"; exon_number "3";
chr17	StringTie	exon	39924030	39924225	1000	-	.	gene_id "MSTRG.76500"; transcript_id "MSTRG.76500.157"; exon_number "4";
chr17	StringTie	exon	39927484	39927634	1000	-	.	gene_id "MSTRG.76500"; transcript_id "MSTRG.76500.157"; exon_number "5";
chr17	StringTie	transcript	39921043	39927637	1000	-	.	gene_id "MSTRG.76500"; transcript_id "MSTRG.76500.158";
chr17	StringTie	exon	39921043	39921675	1000	-	.	gene_id "MSTRG.76500"; transcript_id "MSTRG.76500.158"; exon_number "1";
chr17	StringTie	exon	39921813	39922685	1000	-	.	gene_id "MSTRG.76500"; transcript_id "MSTRG.76500.158"; exon_number "2";
chr17	StringTie	exon	39923112	39923263	1000	-	.	gene_id "MSTRG.76500"; transcript_id "MSTRG.76500.158"; exon_number "3";
chr17	StringTie	exon	39924030	39924220	1000	-	.	gene_id "MSTRG.76500"; transcript_id "MSTRG.76500.158"; exon_number "4";
chr17	StringTie	exon	39927484	39927637	1000	-	.	gene_id "MSTRG.76500"; transcript_id "MSTRG.76500.158"; exon_number "5";
chr17	StringTie	transcript	39903483	39927745	1000	-	.	gene_id "MSTRG.76500"; transcript_id "MSTRG.76500.16";
chr17	StringTie	exon	39903483	39904964	1000	-	.	gene_id "MSTRG.76500"; transcript_id "MSTRG.76500.16"; exon_number "1";
chr17	StringTie	exon	39905426	39905496	1000	-	.	gene_id "MSTRG.76500"; transcript_id "MSTRG.76500.16"; exon_number "2";
chr17	StringTie	exon	39905847	39905985	1000	-	.	gene_id "MSTRG.76500"; transcript_id "MSTRG.76500.16"; exon_number "3";
chr17	StringTie	exon	39906111	39906271	1000	-	.	gene_id "MSTRG.76500"; transcript_id "MSTRG.76500.16"; exon_number "4";
chr17	StringTie	exon	39909756	39909924	1000	-	.	gene_id "MSTRG.76500"; transcript_id "MSTRG.76500.16"; exon_number "5";
chr17	StringTie	exon	39912326	39912497	1000	-	.	gene_id "MSTRG.76500"; transcript_id "MSTRG.76500.16"; exon_number "6";
chr17	StringTie	exon	39917082	39922685	1000	-	.	gene_id "MSTRG.76500"; transcript_id "MSTRG.76500.16"; exon_number "7";
chr17	StringTie	exon	39923112	39923263	1000	-	.	gene_id "MSTRG.76500"; transcript_id "MSTRG.76500.16"; exon_number "8";
chr17	StringTie	exon	39924030	39924225	1000	-	.	gene_id "MSTRG.76500"; transcript_id "MSTRG.76500.16"; exon_number "9";
chr17	StringTie	exon	39927484	39927745	1000	-	.	gene_id "MSTRG.76500"; transcript_id "MSTRG.76500.16"; exon_number "10";
chr17	StringTie	transcript	39934737	39949225	1000	-	.	gene_id "MSTRG.76500"; transcript_id "MSTRG.76500.165";
chr17	StringTie	exon	39934737	39935645	1000	-	.	gene_id "MSTRG.76500"; transcript_id "MSTRG.76500.165"; exon_number "1";
chr17	StringTie	exon	39938841	39939012	1000	-	.	gene_id "MSTRG.76500"; transcript_id "MSTRG.76500.165"; exon_number "2";
chr17	StringTie	exon	39949147	39949225	1000	-	.	gene_id "MSTRG.76500"; transcript_id "MSTRG.76500.165"; exon_number "3";
chr17	StringTie	transcript	39903571	39927679	1000	-	.	gene_id "MSTRG.76500"; transcript_id "MSTRG.76500.17";
chr17	StringTie	exon	39903571	39904964	1000	-	.	gene_id "MSTRG.76500"; transcript_id "MSTRG.76500.17"; exon_number "1";
chr17	StringTie	exon	39905426	39905496	1000	-	.	gene_id "MSTRG.76500"; transcript_id "MSTRG.76500.17"; exon_number "2";
chr17	StringTie	exon	39905847	39905985	1000	-	.	gene_id "MSTRG.76500"; transcript_id "MSTRG.76500.17"; exon_number "3";
chr17	StringTie	exon	39906111	39906271	1000	-	.	gene_id "MSTRG.76500"; transcript_id "MSTRG.76500.17"; exon_number "4";
chr17	StringTie	exon	39906961	39906987	1000	-	.	gene_id "MSTRG.76500"; transcript_id "MSTRG.76500.17"; exon_number "5";
chr17	StringTie	exon	39909756	39909924	1000	-	.	gene_id "MSTRG.76500"; transcript_id "MSTRG.76500.17"; exon_number "6";
chr17	StringTie	exon	39912326	39912497	1000	-	.	gene_id "MSTRG.76500"; transcript_id "MSTRG.76500.17"; exon_number "7";
chr17	StringTie	exon	39917082	39922685	1000	-	.	gene_id "MSTRG.76500"; transcript_id "MSTRG.76500.17"; exon_number "8";
chr17	StringTie	exon	39923112	39923263	1000	-	.	gene_id "MSTRG.76500"; transcript_id "MSTRG.76500.17"; exon_number "9";
chr17	StringTie	exon	39924030	39924220	1000	-	.	gene_id "MSTRG.76500"; transcript_id "MSTRG.76500.17"; exon_number "10";
chr17	StringTie	exon	39927484	39927679	1000	-	.	gene_id "MSTRG.76500"; transcript_id "MSTRG.76500.17"; exon_number "11";
chr17	StringTie	transcript	39903572	39919714	1000	-	.	gene_id "MSTRG.76500"; transcript_id "MSTRG.76500.18";
chr17	StringTie	exon	39903572	39904336	1000	-	.	gene_id "MSTRG.76500"; transcript_id "MSTRG.76500.18"; exon_number "1";
chr17	StringTie	exon	39904873	39904964	1000	-	.	gene_id "MSTRG.76500"; transcript_id "MSTRG.76500.18"; exon_number "2";
chr17	StringTie	exon	39905426	39905496	1000	-	.	gene_id "MSTRG.76500"; transcript_id "MSTRG.76500.18"; exon_number "3";
chr17	StringTie	exon	39905847	39905985	1000	-	.	gene_id "MSTRG.76500"; transcript_id "MSTRG.76500.18"; exon_number "4";
chr17	StringTie	exon	39906111	39906271	1000	-	.	gene_id "MSTRG.76500"; transcript_id "MSTRG.76500.18"; exon_number "5";
chr17	StringTie	exon	39906961	39906987	1000	-	.	gene_id "MSTRG.76500"; transcript_id "MSTRG.76500.18"; exon_number "6";
chr17	StringTie	exon	39908176	39908214	1000	-	.	gene_id "MSTRG.76500"; transcript_id "MSTRG.76500.18"; exon_number "7";
chr17	StringTie	exon	39908958	39909042	1000	-	.	gene_id "MSTRG.76500"; transcript_id "MSTRG.76500.18"; exon_number "8";
chr17	StringTie	exon	39909756	39909924	1000	-	.	gene_id "MSTRG.76500"; transcript_id "MSTRG.76500.18"; exon_number "9";
chr17	StringTie	exon	39912326	39912497	1000	-	.	gene_id "MSTRG.76500"; transcript_id "MSTRG.76500.18"; exon_number "10";
chr17	StringTie	exon	39917082	39917330	1000	-	.	gene_id "MSTRG.76500"; transcript_id "MSTRG.76500.18"; exon_number "11";
chr17	StringTie	exon	39918185	39918242	1000	-	.	gene_id "MSTRG.76500"; transcript_id "MSTRG.76500.18"; exon_number "12";
chr17	StringTie	exon	39918534	39919714	1000	-	.	gene_id "MSTRG.76500"; transcript_id "MSTRG.76500.18"; exon_number "13";
chr17	StringTie	transcript	39903721	39927656	1000	-	.	gene_id "MSTRG.76500"; transcript_id "MSTRG.76500.19";
chr17	StringTie	exon	39903721	39904964	1000	-	.	gene_id "MSTRG.76500"; transcript_id "MSTRG.76500.19"; exon_number "1";
chr17	StringTie	exon	39905426	39905496	1000	-	.	gene_id "MSTRG.76500"; transcript_id "MSTRG.76500.19"; exon_number "2";
chr17	StringTie	exon	39905847	39905985	1000	-	.	gene_id "MSTRG.76500"; transcript_id "MSTRG.76500.19"; exon_number "3";
chr17	StringTie	exon	39906111	39906271	1000	-	.	gene_id "MSTRG.76500"; transcript_id "MSTRG.76500.19"; exon_number "4";
chr17	StringTie	exon	39906961	39906987	1000	-	.	gene_id "MSTRG.76500"; transcript_id "MSTRG.76500.19"; exon_number "5";
chr17	StringTie	exon	39908958	39909042	1000	-	.	gene_id "MSTRG.76500"; transcript_id "MSTRG.76500.19"; exon_number "6";
chr17	StringTie	exon	39909756	39909924	1000	-	.	gene_id "MSTRG.76500"; transcript_id "MSTRG.76500.19"; exon_number "7";
chr17	StringTie	exon	39912326	39912497	1000	-	.	gene_id "MSTRG.76500"; transcript_id "MSTRG.76500.19"; exon_number "8";
chr17	StringTie	exon	39917082	39922685	1000	-	.	gene_id "MSTRG.76500"; transcript_id "MSTRG.76500.19"; exon_number "9";
chr17	StringTie	exon	39923112	39923263	1000	-	.	gene_id "MSTRG.76500"; transcript_id "MSTRG.76500.19"; exon_number "10";
chr17	StringTie	exon	39924030	39924225	1000	-	.	gene_id "MSTRG.76500"; transcript_id "MSTRG.76500.19"; exon_number "11";
chr17	StringTie	exon	39927484	39927656	1000	-	.	gene_id "MSTRG.76500"; transcript_id "MSTRG.76500.19"; exon_number "12";
chr17	StringTie	transcript	39888116	39927708	1000	-	.	gene_id "MSTRG.76500"; transcript_id "MSTRG.76500.2";
chr17	StringTie	exon	39888116	39904964	1000	-	.	gene_id "MSTRG.76500"; transcript_id "MSTRG.76500.2"; exon_number "1";
chr17	StringTie	exon	39905426	39905496	1000	-	.	gene_id "MSTRG.76500"; transcript_id "MSTRG.76500.2"; exon_number "2";
chr17	StringTie	exon	39905847	39905985	1000	-	.	gene_id "MSTRG.76500"; transcript_id "MSTRG.76500.2"; exon_number "3";
chr17	StringTie	exon	39906111	39906271	1000	-	.	gene_id "MSTRG.76500"; transcript_id "MSTRG.76500.2"; exon_number "4";
chr17	StringTie	exon	39906961	39906987	1000	-	.	gene_id "MSTRG.76500"; transcript_id "MSTRG.76500.2"; exon_number "5";
chr17	StringTie	exon	39908176	39908214	1000	-	.	gene_id "MSTRG.76500"; transcript_id "MSTRG.76500.2"; exon_number "6";
chr17	StringTie	exon	39908958	39909042	1000	-	.	gene_id "MSTRG.76500"; transcript_id "MSTRG.76500.2"; exon_number "7";
chr17	StringTie	exon	39909756	39909924	1000	-	.	gene_id "MSTRG.76500"; transcript_id "MSTRG.76500.2"; exon_number "8";
chr17	StringTie	exon	39912326	39912497	1000	-	.	gene_id "MSTRG.76500"; transcript_id "MSTRG.76500.2"; exon_number "9";
chr17	StringTie	exon	39917082	39917321	1000	-	.	gene_id "MSTRG.76500"; transcript_id "MSTRG.76500.2"; exon_number "10";
chr17	StringTie	exon	39918534	39921690	1000	-	.	gene_id "MSTRG.76500"; transcript_id "MSTRG.76500.2"; exon_number "11";
chr17	StringTie	exon	39921799	39922685	1000	-	.	gene_id "MSTRG.76500"; transcript_id "MSTRG.76500.2"; exon_number "12";
chr17	StringTie	exon	39923112	39923263	1000	-	.	gene_id "MSTRG.76500"; transcript_id "MSTRG.76500.2"; exon_number "13";
chr17	StringTie	exon	39924030	39924225	1000	-	.	gene_id "MSTRG.76500"; transcript_id "MSTRG.76500.2"; exon_number "14";
chr17	StringTie	exon	39927484	39927708	1000	-	.	gene_id "MSTRG.76500"; transcript_id "MSTRG.76500.2"; exon_number "15";
chr17	StringTie	transcript	39903807	39927717	1000	-	.	gene_id "MSTRG.76500"; transcript_id "MSTRG.76500.20";
chr17	StringTie	exon	39903807	39904964	1000	-	.	gene_id "MSTRG.76500"; transcript_id "MSTRG.76500.20"; exon_number "1";
chr17	StringTie	exon	39905426	39905496	1000	-	.	gene_id "MSTRG.76500"; transcript_id "MSTRG.76500.20"; exon_number "2";
chr17	StringTie	exon	39905847	39905985	1000	-	.	gene_id "MSTRG.76500"; transcript_id "MSTRG.76500.20"; exon_number "3";
chr17	StringTie	exon	39906111	39906271	1000	-	.	gene_id "MSTRG.76500"; transcript_id "MSTRG.76500.20"; exon_number "4";
chr17	StringTie	exon	39906961	39906987	1000	-	.	gene_id "MSTRG.76500"; transcript_id "MSTRG.76500.20"; exon_number "5";
chr17	StringTie	exon	39908176	39908214	1000	-	.	gene_id "MSTRG.76500"; transcript_id "MSTRG.76500.20"; exon_number "6";
chr17	StringTie	exon	39908958	39909042	1000	-	.	gene_id "MSTRG.76500"; transcript_id "MSTRG.76500.20"; exon_number "7";
chr17	StringTie	exon	39909756	39909924	1000	-	.	gene_id "MSTRG.76500"; transcript_id "MSTRG.76500.20"; exon_number "8";
chr17	StringTie	exon	39912326	39912497	1000	-	.	gene_id "MSTRG.76500"; transcript_id "MSTRG.76500.20"; exon_number "9";
chr17	StringTie	exon	39917082	39922685	1000	-	.	gene_id "MSTRG.76500"; transcript_id "MSTRG.76500.20"; exon_number "10";
chr17	StringTie	exon	39923112	39923263	1000	-	.	gene_id "MSTRG.76500"; transcript_id "MSTRG.76500.20"; exon_number "11";
chr17	StringTie	exon	39924030	39924220	1000	-	.	gene_id "MSTRG.76500"; transcript_id "MSTRG.76500.20"; exon_number "12";
chr17	StringTie	exon	39927484	39927717	1000	-	.	gene_id "MSTRG.76500"; transcript_id "MSTRG.76500.20"; exon_number "13";
chr17	StringTie	transcript	39903871	39927708	1000	-	.	gene_id "MSTRG.76500"; transcript_id "MSTRG.76500.21";
chr17	StringTie	exon	39903871	39904964	1000	-	.	gene_id "MSTRG.76500"; transcript_id "MSTRG.76500.21"; exon_number "1";
chr17	StringTie	exon	39905426	39905496	1000	-	.	gene_id "MSTRG.76500"; transcript_id "MSTRG.76500.21"; exon_number "2";
chr17	StringTie	exon	39905847	39905985	1000	-	.	gene_id "MSTRG.76500"; transcript_id "MSTRG.76500.21"; exon_number "3";
chr17	StringTie	exon	39906111	39906271	1000	-	.	gene_id "MSTRG.76500"; transcript_id "MSTRG.76500.21"; exon_number "4";
chr17	StringTie	exon	39906961	39906987	1000	-	.	gene_id "MSTRG.76500"; transcript_id "MSTRG.76500.21"; exon_number "5";
chr17	StringTie	exon	39908176	39908201	1000	-	.	gene_id "MSTRG.76500"; transcript_id "MSTRG.76500.21"; exon_number "6";
chr17	StringTie	exon	39908958	39909042	1000	-	.	gene_id "MSTRG.76500"; transcript_id "MSTRG.76500.21"; exon_number "7";
chr17	StringTie	exon	39909756	39909924	1000	-	.	gene_id "MSTRG.76500"; transcript_id "MSTRG.76500.21"; exon_number "8";
chr17	StringTie	exon	39912326	39912497	1000	-	.	gene_id "MSTRG.76500"; transcript_id "MSTRG.76500.21"; exon_number "9";
chr17	StringTie	exon	39917082	39922685	1000	-	.	gene_id "MSTRG.76500"; transcript_id "MSTRG.76500.21"; exon_number "10";
chr17	StringTie	exon	39923112	39923263	1000	-	.	gene_id "MSTRG.76500"; transcript_id "MSTRG.76500.21"; exon_number "11";
chr17	StringTie	exon	39924030	39924225	1000	-	.	gene_id "MSTRG.76500"; transcript_id "MSTRG.76500.21"; exon_number "12";
chr17	StringTie	exon	39927484	39927708	1000	-	.	gene_id "MSTRG.76500"; transcript_id "MSTRG.76500.21"; exon_number "13";
chr17	StringTie	transcript	39903941	39927715	1000	-	.	gene_id "MSTRG.76500"; transcript_id "MSTRG.76500.22";
chr17	StringTie	exon	39903941	39904964	1000	-	.	gene_id "MSTRG.76500"; transcript_id "MSTRG.76500.22"; exon_number "1";
chr17	StringTie	exon	39905426	39905496	1000	-	.	gene_id "MSTRG.76500"; transcript_id "MSTRG.76500.22"; exon_number "2";
chr17	StringTie	exon	39905847	39905985	1000	-	.	gene_id "MSTRG.76500"; transcript_id "MSTRG.76500.22"; exon_number "3";
chr17	StringTie	exon	39906111	39906271	1000	-	.	gene_id "MSTRG.76500"; transcript_id "MSTRG.76500.22"; exon_number "4";
chr17	StringTie	exon	39908958	39909042	1000	-	.	gene_id "MSTRG.76500"; transcript_id "MSTRG.76500.22"; exon_number "5";
chr17	StringTie	exon	39909756	39909924	1000	-	.	gene_id "MSTRG.76500"; transcript_id "MSTRG.76500.22"; exon_number "6";
chr17	StringTie	exon	39912326	39912497	1000	-	.	gene_id "MSTRG.76500"; transcript_id "MSTRG.76500.22"; exon_number "7";
chr17	StringTie	exon	39917082	39917321	1000	-	.	gene_id "MSTRG.76500"; transcript_id "MSTRG.76500.22"; exon_number "8";
chr17	StringTie	exon	39918534	39922685	1000	-	.	gene_id "MSTRG.76500"; transcript_id "MSTRG.76500.22"; exon_number "9";
chr17	StringTie	exon	39923112	39923263	1000	-	.	gene_id "MSTRG.76500"; transcript_id "MSTRG.76500.22"; exon_number "10";
chr17	StringTie	exon	39924030	39924217	1000	-	.	gene_id "MSTRG.76500"; transcript_id "MSTRG.76500.22"; exon_number "11";
chr17	StringTie	exon	39927484	39927715	1000	-	.	gene_id "MSTRG.76500"; transcript_id "MSTRG.76500.22"; exon_number "12";
chr17	StringTie	transcript	39903963	39927775	1000	-	.	gene_id "MSTRG.76500"; transcript_id "MSTRG.76500.23";
chr17	StringTie	exon	39903963	39904336	1000	-	.	gene_id "MSTRG.76500"; transcript_id "MSTRG.76500.23"; exon_number "1";
chr17	StringTie	exon	39904873	39904964	1000	-	.	gene_id "MSTRG.76500"; transcript_id "MSTRG.76500.23"; exon_number "2";
chr17	StringTie	exon	39905426	39905496	1000	-	.	gene_id "MSTRG.76500"; transcript_id "MSTRG.76500.23"; exon_number "3";
chr17	StringTie	exon	39905847	39905985	1000	-	.	gene_id "MSTRG.76500"; transcript_id "MSTRG.76500.23"; exon_number "4";
chr17	StringTie	exon	39906111	39906271	1000	-	.	gene_id "MSTRG.76500"; transcript_id "MSTRG.76500.23"; exon_number "5";
chr17	StringTie	exon	39906961	39906987	1000	-	.	gene_id "MSTRG.76500"; transcript_id "MSTRG.76500.23"; exon_number "6";
chr17	StringTie	exon	39908958	39909042	1000	-	.	gene_id "MSTRG.76500"; transcript_id "MSTRG.76500.23"; exon_number "7";
chr17	StringTie	exon	39909756	39909924	1000	-	.	gene_id "MSTRG.76500"; transcript_id "MSTRG.76500.23"; exon_number "8";
chr17	StringTie	exon	39912326	39912497	1000	-	.	gene_id "MSTRG.76500"; transcript_id "MSTRG.76500.23"; exon_number "9";
chr17	StringTie	exon	39917082	39917321	1000	-	.	gene_id "MSTRG.76500"; transcript_id "MSTRG.76500.23"; exon_number "10";
chr17	StringTie	exon	39918534	39922685	1000	-	.	gene_id "MSTRG.76500"; transcript_id "MSTRG.76500.23"; exon_number "11";
chr17	StringTie	exon	39923112	39923263	1000	-	.	gene_id "MSTRG.76500"; transcript_id "MSTRG.76500.23"; exon_number "12";
chr17	StringTie	exon	39924030	39924225	1000	-	.	gene_id "MSTRG.76500"; transcript_id "MSTRG.76500.23"; exon_number "13";
chr17	StringTie	exon	39927484	39927775	1000	-	.	gene_id "MSTRG.76500"; transcript_id "MSTRG.76500.23"; exon_number "14";
chr17	StringTie	transcript	39903964	39927724	1000	-	.	gene_id "MSTRG.76500"; transcript_id "MSTRG.76500.24";
chr17	StringTie	exon	39903964	39904964	1000	-	.	gene_id "MSTRG.76500"; transcript_id "MSTRG.76500.24"; exon_number "1";
chr17	StringTie	exon	39905426	39905496	1000	-	.	gene_id "MSTRG.76500"; transcript_id "MSTRG.76500.24"; exon_number "2";
chr17	StringTie	exon	39905847	39905985	1000	-	.	gene_id "MSTRG.76500"; transcript_id "MSTRG.76500.24"; exon_number "3";
chr17	StringTie	exon	39906111	39906271	1000	-	.	gene_id "MSTRG.76500"; transcript_id "MSTRG.76500.24"; exon_number "4";
chr17	StringTie	exon	39908958	39909042	1000	-	.	gene_id "MSTRG.76500"; transcript_id "MSTRG.76500.24"; exon_number "5";
chr17	StringTie	exon	39909756	39909924	1000	-	.	gene_id "MSTRG.76500"; transcript_id "MSTRG.76500.24"; exon_number "6";
chr17	StringTie	exon	39912326	39912497	1000	-	.	gene_id "MSTRG.76500"; transcript_id "MSTRG.76500.24"; exon_number "7";
chr17	StringTie	exon	39917082	39922685	1000	-	.	gene_id "MSTRG.76500"; transcript_id "MSTRG.76500.24"; exon_number "8";
chr17	StringTie	exon	39923112	39923263	1000	-	.	gene_id "MSTRG.76500"; transcript_id "MSTRG.76500.24"; exon_number "9";
chr17	StringTie	exon	39924030	39924220	1000	-	.	gene_id "MSTRG.76500"; transcript_id "MSTRG.76500.24"; exon_number "10";
chr17	StringTie	exon	39927484	39927724	1000	-	.	gene_id "MSTRG.76500"; transcript_id "MSTRG.76500.24"; exon_number "11";
chr17	StringTie	transcript	39904070	39927597	1000	-	.	gene_id "MSTRG.76500"; transcript_id "MSTRG.76500.25";
chr17	StringTie	exon	39904070	39904964	1000	-	.	gene_id "MSTRG.76500"; transcript_id "MSTRG.76500.25"; exon_number "1";
chr17	StringTie	exon	39905426	39905496	1000	-	.	gene_id "MSTRG.76500"; transcript_id "MSTRG.76500.25"; exon_number "2";
chr17	StringTie	exon	39905847	39905985	1000	-	.	gene_id "MSTRG.76500"; transcript_id "MSTRG.76500.25"; exon_number "3";
chr17	StringTie	exon	39906111	39906271	1000	-	.	gene_id "MSTRG.76500"; transcript_id "MSTRG.76500.25"; exon_number "4";
chr17	StringTie	exon	39906961	39906987	1000	-	.	gene_id "MSTRG.76500"; transcript_id "MSTRG.76500.25"; exon_number "5";
chr17	StringTie	exon	39908176	39908214	1000	-	.	gene_id "MSTRG.76500"; transcript_id "MSTRG.76500.25"; exon_number "6";
chr17	StringTie	exon	39908958	39909042	1000	-	.	gene_id "MSTRG.76500"; transcript_id "MSTRG.76500.25"; exon_number "7";
chr17	StringTie	exon	39909756	39909924	1000	-	.	gene_id "MSTRG.76500"; transcript_id "MSTRG.76500.25"; exon_number "8";
chr17	StringTie	exon	39912326	39912497	1000	-	.	gene_id "MSTRG.76500"; transcript_id "MSTRG.76500.25"; exon_number "9";
chr17	StringTie	exon	39917082	39922685	1000	-	.	gene_id "MSTRG.76500"; transcript_id "MSTRG.76500.25"; exon_number "10";
chr17	StringTie	exon	39923112	39923263	1000	-	.	gene_id "MSTRG.76500"; transcript_id "MSTRG.76500.25"; exon_number "11";
chr17	StringTie	exon	39924030	39924225	1000	-	.	gene_id "MSTRG.76500"; transcript_id "MSTRG.76500.25"; exon_number "12";
chr17	StringTie	exon	39926817	39927597	1000	-	.	gene_id "MSTRG.76500"; transcript_id "MSTRG.76500.25"; exon_number "13";
chr17	StringTie	transcript	39904070	39927750	1000	-	.	gene_id "MSTRG.76500"; transcript_id "MSTRG.76500.26";
chr17	StringTie	exon	39904070	39904336	1000	-	.	gene_id "MSTRG.76500"; transcript_id "MSTRG.76500.26"; exon_number "1";
chr17	StringTie	exon	39904873	39904964	1000	-	.	gene_id "MSTRG.76500"; transcript_id "MSTRG.76500.26"; exon_number "2";
chr17	StringTie	exon	39905426	39905496	1000	-	.	gene_id "MSTRG.76500"; transcript_id "MSTRG.76500.26"; exon_number "3";
chr17	StringTie	exon	39905847	39905985	1000	-	.	gene_id "MSTRG.76500"; transcript_id "MSTRG.76500.26"; exon_number "4";
chr17	StringTie	exon	39906111	39906271	1000	-	.	gene_id "MSTRG.76500"; transcript_id "MSTRG.76500.26"; exon_number "5";
chr17	StringTie	exon	39906961	39906987	1000	-	.	gene_id "MSTRG.76500"; transcript_id "MSTRG.76500.26"; exon_number "6";
chr17	StringTie	exon	39909756	39909924	1000	-	.	gene_id "MSTRG.76500"; transcript_id "MSTRG.76500.26"; exon_number "7";
chr17	StringTie	exon	39912326	39912497	1000	-	.	gene_id "MSTRG.76500"; transcript_id "MSTRG.76500.26"; exon_number "8";
chr17	StringTie	exon	39917082	39922685	1000	-	.	gene_id "MSTRG.76500"; transcript_id "MSTRG.76500.26"; exon_number "9";
chr17	StringTie	exon	39923112	39923263	1000	-	.	gene_id "MSTRG.76500"; transcript_id "MSTRG.76500.26"; exon_number "10";
chr17	StringTie	exon	39924030	39924217	1000	-	.	gene_id "MSTRG.76500"; transcript_id "MSTRG.76500.26"; exon_number "11";
chr17	StringTie	exon	39927484	39927750	1000	-	.	gene_id "MSTRG.76500"; transcript_id "MSTRG.76500.26"; exon_number "12";
chr17	StringTie	transcript	39904071	39927229	1000	-	.	gene_id "MSTRG.76500"; transcript_id "MSTRG.76500.27";
chr17	StringTie	exon	39904071	39904964	1000	-	.	gene_id "MSTRG.76500"; transcript_id "MSTRG.76500.27"; exon_number "1";
chr17	StringTie	exon	39905426	39905496	1000	-	.	gene_id "MSTRG.76500"; transcript_id "MSTRG.76500.27"; exon_number "2";
chr17	StringTie	exon	39905847	39905985	1000	-	.	gene_id "MSTRG.76500"; transcript_id "MSTRG.76500.27"; exon_number "3";
chr17	StringTie	exon	39906111	39906271	1000	-	.	gene_id "MSTRG.76500"; transcript_id "MSTRG.76500.27"; exon_number "4";
chr17	StringTie	exon	39906961	39906987	1000	-	.	gene_id "MSTRG.76500"; transcript_id "MSTRG.76500.27"; exon_number "5";
chr17	StringTie	exon	39908176	39908214	1000	-	.	gene_id "MSTRG.76500"; transcript_id "MSTRG.76500.27"; exon_number "6";
chr17	StringTie	exon	39908958	39909042	1000	-	.	gene_id "MSTRG.76500"; transcript_id "MSTRG.76500.27"; exon_number "7";
chr17	StringTie	exon	39909756	39909924	1000	-	.	gene_id "MSTRG.76500"; transcript_id "MSTRG.76500.27"; exon_number "8";
chr17	StringTie	exon	39912326	39922685	1000	-	.	gene_id "MSTRG.76500"; transcript_id "MSTRG.76500.27"; exon_number "9";
chr17	StringTie	exon	39923112	39923263	1000	-	.	gene_id "MSTRG.76500"; transcript_id "MSTRG.76500.27"; exon_number "10";
chr17	StringTie	exon	39924030	39924225	1000	-	.	gene_id "MSTRG.76500"; transcript_id "MSTRG.76500.27"; exon_number "11";
chr17	StringTie	exon	39927067	39927229	1000	-	.	gene_id "MSTRG.76500"; transcript_id "MSTRG.76500.27"; exon_number "12";
chr17	StringTie	transcript	39904072	39927642	1000	-	.	gene_id "MSTRG.76500"; transcript_id "MSTRG.76500.28";
chr17	StringTie	exon	39904072	39904964	1000	-	.	gene_id "MSTRG.76500"; transcript_id "MSTRG.76500.28"; exon_number "1";
chr17	StringTie	exon	39905426	39905496	1000	-	.	gene_id "MSTRG.76500"; transcript_id "MSTRG.76500.28"; exon_number "2";
chr17	StringTie	exon	39905847	39905985	1000	-	.	gene_id "MSTRG.76500"; transcript_id "MSTRG.76500.28"; exon_number "3";
chr17	StringTie	exon	39906111	39906271	1000	-	.	gene_id "MSTRG.76500"; transcript_id "MSTRG.76500.28"; exon_number "4";
chr17	StringTie	exon	39906961	39906987	1000	-	.	gene_id "MSTRG.76500"; transcript_id "MSTRG.76500.28"; exon_number "5";
chr17	StringTie	exon	39908958	39909042	1000	-	.	gene_id "MSTRG.76500"; transcript_id "MSTRG.76500.28"; exon_number "6";
chr17	StringTie	exon	39909756	39909924	1000	-	.	gene_id "MSTRG.76500"; transcript_id "MSTRG.76500.28"; exon_number "7";
chr17	StringTie	exon	39912326	39912497	1000	-	.	gene_id "MSTRG.76500"; transcript_id "MSTRG.76500.28"; exon_number "8";
chr17	StringTie	exon	39917082	39922685	1000	-	.	gene_id "MSTRG.76500"; transcript_id "MSTRG.76500.28"; exon_number "9";
chr17	StringTie	exon	39923112	39923263	1000	-	.	gene_id "MSTRG.76500"; transcript_id "MSTRG.76500.28"; exon_number "10";
chr17	StringTie	exon	39924030	39924220	1000	-	.	gene_id "MSTRG.76500"; transcript_id "MSTRG.76500.28"; exon_number "11";
chr17	StringTie	exon	39927484	39927642	1000	-	.	gene_id "MSTRG.76500"; transcript_id "MSTRG.76500.28"; exon_number "12";
chr17	StringTie	transcript	39904072	39927636	1000	-	.	gene_id "MSTRG.76500"; transcript_id "MSTRG.76500.29";
chr17	StringTie	exon	39904072	39904964	1000	-	.	gene_id "MSTRG.76500"; transcript_id "MSTRG.76500.29"; exon_number "1";
chr17	StringTie	exon	39905426	39905496	1000	-	.	gene_id "MSTRG.76500"; transcript_id "MSTRG.76500.29"; exon_number "2";
chr17	StringTie	exon	39905847	39905985	1000	-	.	gene_id "MSTRG.76500"; transcript_id "MSTRG.76500.29"; exon_number "3";
chr17	StringTie	exon	39906111	39906271	1000	-	.	gene_id "MSTRG.76500"; transcript_id "MSTRG.76500.29"; exon_number "4";
chr17	StringTie	exon	39906961	39906987	1000	-	.	gene_id "MSTRG.76500"; transcript_id "MSTRG.76500.29"; exon_number "5";
chr17	StringTie	exon	39908958	39909042	1000	-	.	gene_id "MSTRG.76500"; transcript_id "MSTRG.76500.29"; exon_number "6";
chr17	StringTie	exon	39909756	39909924	1000	-	.	gene_id "MSTRG.76500"; transcript_id "MSTRG.76500.29"; exon_number "7";
chr17	StringTie	exon	39912326	39912497	1000	-	.	gene_id "MSTRG.76500"; transcript_id "MSTRG.76500.29"; exon_number "8";
chr17	StringTie	exon	39917082	39917321	1000	-	.	gene_id "MSTRG.76500"; transcript_id "MSTRG.76500.29"; exon_number "9";
chr17	StringTie	exon	39918534	39922685	1000	-	.	gene_id "MSTRG.76500"; transcript_id "MSTRG.76500.29"; exon_number "10";
chr17	StringTie	exon	39923112	39923263	1000	-	.	gene_id "MSTRG.76500"; transcript_id "MSTRG.76500.29"; exon_number "11";
chr17	StringTie	exon	39924030	39924220	1000	-	.	gene_id "MSTRG.76500"; transcript_id "MSTRG.76500.29"; exon_number "12";
chr17	StringTie	exon	39927484	39927636	1000	-	.	gene_id "MSTRG.76500"; transcript_id "MSTRG.76500.29"; exon_number "13";
chr17	StringTie	transcript	39894481	39927630	1000	-	.	gene_id "MSTRG.76500"; transcript_id "MSTRG.76500.3";
chr17	StringTie	exon	39894481	39902663	1000	-	.	gene_id "MSTRG.76500"; transcript_id "MSTRG.76500.3"; exon_number "1";
chr17	StringTie	exon	39903055	39904964	1000	-	.	gene_id "MSTRG.76500"; transcript_id "MSTRG.76500.3"; exon_number "2";
chr17	StringTie	exon	39905426	39905496	1000	-	.	gene_id "MSTRG.76500"; transcript_id "MSTRG.76500.3"; exon_number "3";
chr17	StringTie	exon	39905847	39905985	1000	-	.	gene_id "MSTRG.76500"; transcript_id "MSTRG.76500.3"; exon_number "4";
chr17	StringTie	exon	39906111	39906271	1000	-	.	gene_id "MSTRG.76500"; transcript_id "MSTRG.76500.3"; exon_number "5";
chr17	StringTie	exon	39906961	39906987	1000	-	.	gene_id "MSTRG.76500"; transcript_id "MSTRG.76500.3"; exon_number "6";
chr17	StringTie	exon	39908958	39909042	1000	-	.	gene_id "MSTRG.76500"; transcript_id "MSTRG.76500.3"; exon_number "7";
chr17	StringTie	exon	39909756	39909924	1000	-	.	gene_id "MSTRG.76500"; transcript_id "MSTRG.76500.3"; exon_number "8";
chr17	StringTie	exon	39912326	39912497	1000	-	.	gene_id "MSTRG.76500"; transcript_id "MSTRG.76500.3"; exon_number "9";
chr17	StringTie	exon	39917082	39917330	1000	-	.	gene_id "MSTRG.76500"; transcript_id "MSTRG.76500.3"; exon_number "10";
chr17	StringTie	exon	39918534	39922685	1000	-	.	gene_id "MSTRG.76500"; transcript_id "MSTRG.76500.3"; exon_number "11";
chr17	StringTie	exon	39923112	39923263	1000	-	.	gene_id "MSTRG.76500"; transcript_id "MSTRG.76500.3"; exon_number "12";
chr17	StringTie	exon	39924030	39924220	1000	-	.	gene_id "MSTRG.76500"; transcript_id "MSTRG.76500.3"; exon_number "13";
chr17	StringTie	exon	39927484	39927630	1000	-	.	gene_id "MSTRG.76500"; transcript_id "MSTRG.76500.3"; exon_number "14";
chr17	StringTie	transcript	39904116	39927745	1000	-	.	gene_id "MSTRG.76500"; transcript_id "MSTRG.76500.30";
chr17	StringTie	exon	39904116	39904964	1000	-	.	gene_id "MSTRG.76500"; transcript_id "MSTRG.76500.30"; exon_number "1";
chr17	StringTie	exon	39905426	39905496	1000	-	.	gene_id "MSTRG.76500"; transcript_id "MSTRG.76500.30"; exon_number "2";
chr17	StringTie	exon	39905847	39905985	1000	-	.	gene_id "MSTRG.76500"; transcript_id "MSTRG.76500.30"; exon_number "3";
chr17	StringTie	exon	39906111	39908214	1000	-	.	gene_id "MSTRG.76500"; transcript_id "MSTRG.76500.30"; exon_number "4";
chr17	StringTie	exon	39908958	39909042	1000	-	.	gene_id "MSTRG.76500"; transcript_id "MSTRG.76500.30"; exon_number "5";
chr17	StringTie	exon	39909756	39909924	1000	-	.	gene_id "MSTRG.76500"; transcript_id "MSTRG.76500.30"; exon_number "6";
chr17	StringTie	exon	39912326	39912497	1000	-	.	gene_id "MSTRG.76500"; transcript_id "MSTRG.76500.30"; exon_number "7";
chr17	StringTie	exon	39917082	39917321	1000	-	.	gene_id "MSTRG.76500"; transcript_id "MSTRG.76500.30"; exon_number "8";
chr17	StringTie	exon	39922147	39922685	1000	-	.	gene_id "MSTRG.76500"; transcript_id "MSTRG.76500.30"; exon_number "9";
chr17	StringTie	exon	39923112	39923263	1000	-	.	gene_id "MSTRG.76500"; transcript_id "MSTRG.76500.30"; exon_number "10";
chr17	StringTie	exon	39924030	39924217	1000	-	.	gene_id "MSTRG.76500"; transcript_id "MSTRG.76500.30"; exon_number "11";
chr17	StringTie	exon	39927484	39927745	1000	-	.	gene_id "MSTRG.76500"; transcript_id "MSTRG.76500.30"; exon_number "12";
chr17	StringTie	transcript	39904121	39927628	1000	-	.	gene_id "MSTRG.76500"; transcript_id "MSTRG.76500.31";
chr17	StringTie	exon	39904121	39904964	1000	-	.	gene_id "MSTRG.76500"; transcript_id "MSTRG.76500.31"; exon_number "1";
chr17	StringTie	exon	39905426	39905496	1000	-	.	gene_id "MSTRG.76500"; transcript_id "MSTRG.76500.31"; exon_number "2";
chr17	StringTie	exon	39905847	39905985	1000	-	.	gene_id "MSTRG.76500"; transcript_id "MSTRG.76500.31"; exon_number "3";
chr17	StringTie	exon	39906111	39906271	1000	-	.	gene_id "MSTRG.76500"; transcript_id "MSTRG.76500.31"; exon_number "4";
chr17	StringTie	exon	39906961	39906987	1000	-	.	gene_id "MSTRG.76500"; transcript_id "MSTRG.76500.31"; exon_number "5";
chr17	StringTie	exon	39909756	39909924	1000	-	.	gene_id "MSTRG.76500"; transcript_id "MSTRG.76500.31"; exon_number "6";
chr17	StringTie	exon	39912326	39912497	1000	-	.	gene_id "MSTRG.76500"; transcript_id "MSTRG.76500.31"; exon_number "7";
chr17	StringTie	exon	39917082	39922685	1000	-	.	gene_id "MSTRG.76500"; transcript_id "MSTRG.76500.31"; exon_number "8";
chr17	StringTie	exon	39923112	39923263	1000	-	.	gene_id "MSTRG.76500"; transcript_id "MSTRG.76500.31"; exon_number "9";
chr17	StringTie	exon	39924030	39924225	1000	-	.	gene_id "MSTRG.76500"; transcript_id "MSTRG.76500.31"; exon_number "10";
chr17	StringTie	exon	39927484	39927628	1000	-	.	gene_id "MSTRG.76500"; transcript_id "MSTRG.76500.31"; exon_number "11";
chr17	StringTie	transcript	39904300	39927706	1000	-	.	gene_id "MSTRG.76500"; transcript_id "MSTRG.76500.32";
chr17	StringTie	exon	39904300	39904964	1000	-	.	gene_id "MSTRG.76500"; transcript_id "MSTRG.76500.32"; exon_number "1";
chr17	StringTie	exon	39905426	39905496	1000	-	.	gene_id "MSTRG.76500"; transcript_id "MSTRG.76500.32"; exon_number "2";
chr17	StringTie	exon	39905847	39905985	1000	-	.	gene_id "MSTRG.76500"; transcript_id "MSTRG.76500.32"; exon_number "3";
chr17	StringTie	exon	39906111	39906271	1000	-	.	gene_id "MSTRG.76500"; transcript_id "MSTRG.76500.32"; exon_number "4";
chr17	StringTie	exon	39906961	39906987	1000	-	.	gene_id "MSTRG.76500"; transcript_id "MSTRG.76500.32"; exon_number "5";
chr17	StringTie	exon	39908958	39909042	1000	-	.	gene_id "MSTRG.76500"; transcript_id "MSTRG.76500.32"; exon_number "6";
chr17	StringTie	exon	39909756	39909924	1000	-	.	gene_id "MSTRG.76500"; transcript_id "MSTRG.76500.32"; exon_number "7";
chr17	StringTie	exon	39912326	39912497	1000	-	.	gene_id "MSTRG.76500"; transcript_id "MSTRG.76500.32"; exon_number "8";
chr17	StringTie	exon	39917082	39917321	1000	-	.	gene_id "MSTRG.76500"; transcript_id "MSTRG.76500.32"; exon_number "9";
chr17	StringTie	exon	39918534	39921868	1000	-	.	gene_id "MSTRG.76500"; transcript_id "MSTRG.76500.32"; exon_number "10";
chr17	StringTie	exon	39921953	39922685	1000	-	.	gene_id "MSTRG.76500"; transcript_id "MSTRG.76500.32"; exon_number "11";
chr17	StringTie	exon	39923112	39923263	1000	-	.	gene_id "MSTRG.76500"; transcript_id "MSTRG.76500.32"; exon_number "12";
chr17	StringTie	exon	39924030	39924225	1000	-	.	gene_id "MSTRG.76500"; transcript_id "MSTRG.76500.32"; exon_number "13";
chr17	StringTie	exon	39927484	39927706	1000	-	.	gene_id "MSTRG.76500"; transcript_id "MSTRG.76500.32"; exon_number "14";
chr17	StringTie	transcript	39904373	39927630	1000	-	.	gene_id "MSTRG.76500"; transcript_id "MSTRG.76500.33";
chr17	StringTie	exon	39904373	39904964	1000	-	.	gene_id "MSTRG.76500"; transcript_id "MSTRG.76500.33"; exon_number "1";
chr17	StringTie	exon	39905426	39905496	1000	-	.	gene_id "MSTRG.76500"; transcript_id "MSTRG.76500.33"; exon_number "2";
chr17	StringTie	exon	39905847	39905985	1000	-	.	gene_id "MSTRG.76500"; transcript_id "MSTRG.76500.33"; exon_number "3";
chr17	StringTie	exon	39906111	39906987	1000	-	.	gene_id "MSTRG.76500"; transcript_id "MSTRG.76500.33"; exon_number "4";
chr17	StringTie	exon	39908176	39908201	1000	-	.	gene_id "MSTRG.76500"; transcript_id "MSTRG.76500.33"; exon_number "5";
chr17	StringTie	exon	39908958	39909042	1000	-	.	gene_id "MSTRG.76500"; transcript_id "MSTRG.76500.33"; exon_number "6";
chr17	StringTie	exon	39909756	39909924	1000	-	.	gene_id "MSTRG.76500"; transcript_id "MSTRG.76500.33"; exon_number "7";
chr17	StringTie	exon	39912326	39912497	1000	-	.	gene_id "MSTRG.76500"; transcript_id "MSTRG.76500.33"; exon_number "8";
chr17	StringTie	exon	39917082	39917330	1000	-	.	gene_id "MSTRG.76500"; transcript_id "MSTRG.76500.33"; exon_number "9";
chr17	StringTie	exon	39918534	39922685	1000	-	.	gene_id "MSTRG.76500"; transcript_id "MSTRG.76500.33"; exon_number "10";
chr17	StringTie	exon	39923112	39923263	1000	-	.	gene_id "MSTRG.76500"; transcript_id "MSTRG.76500.33"; exon_number "11";
chr17	StringTie	exon	39924030	39924220	1000	-	.	gene_id "MSTRG.76500"; transcript_id "MSTRG.76500.33"; exon_number "12";
chr17	StringTie	exon	39927484	39927630	1000	-	.	gene_id "MSTRG.76500"; transcript_id "MSTRG.76500.33"; exon_number "13";
chr17	StringTie	transcript	39904396	39927630	1000	-	.	gene_id "MSTRG.76500"; transcript_id "MSTRG.76500.34";
chr17	StringTie	exon	39904396	39904964	1000	-	.	gene_id "MSTRG.76500"; transcript_id "MSTRG.76500.34"; exon_number "1";
chr17	StringTie	exon	39905426	39905496	1000	-	.	gene_id "MSTRG.76500"; transcript_id "MSTRG.76500.34"; exon_number "2";
chr17	StringTie	exon	39905847	39905985	1000	-	.	gene_id "MSTRG.76500"; transcript_id "MSTRG.76500.34"; exon_number "3";
chr17	StringTie	exon	39906111	39906271	1000	-	.	gene_id "MSTRG.76500"; transcript_id "MSTRG.76500.34"; exon_number "4";
chr17	StringTie	exon	39906961	39906987	1000	-	.	gene_id "MSTRG.76500"; transcript_id "MSTRG.76500.34"; exon_number "5";
chr17	StringTie	exon	39908176	39908214	1000	-	.	gene_id "MSTRG.76500"; transcript_id "MSTRG.76500.34"; exon_number "6";
chr17	StringTie	exon	39908958	39909042	1000	-	.	gene_id "MSTRG.76500"; transcript_id "MSTRG.76500.34"; exon_number "7";
chr17	StringTie	exon	39909756	39909924	1000	-	.	gene_id "MSTRG.76500"; transcript_id "MSTRG.76500.34"; exon_number "8";
chr17	StringTie	exon	39912326	39912497	1000	-	.	gene_id "MSTRG.76500"; transcript_id "MSTRG.76500.34"; exon_number "9";
chr17	StringTie	exon	39917082	39917321	1000	-	.	gene_id "MSTRG.76500"; transcript_id "MSTRG.76500.34"; exon_number "10";
chr17	StringTie	exon	39918534	39922685	1000	-	.	gene_id "MSTRG.76500"; transcript_id "MSTRG.76500.34"; exon_number "11";
chr17	StringTie	exon	39923112	39923263	1000	-	.	gene_id "MSTRG.76500"; transcript_id "MSTRG.76500.34"; exon_number "12";
chr17	StringTie	exon	39924030	39924220	1000	-	.	gene_id "MSTRG.76500"; transcript_id "MSTRG.76500.34"; exon_number "13";
chr17	StringTie	exon	39927484	39927630	1000	-	.	gene_id "MSTRG.76500"; transcript_id "MSTRG.76500.34"; exon_number "14";
chr17	StringTie	transcript	39904399	39927013	1000	-	.	gene_id "MSTRG.76500"; transcript_id "MSTRG.76500.35";
chr17	StringTie	exon	39904399	39904964	1000	-	.	gene_id "MSTRG.76500"; transcript_id "MSTRG.76500.35"; exon_number "1";
chr17	StringTie	exon	39905426	39905496	1000	-	.	gene_id "MSTRG.76500"; transcript_id "MSTRG.76500.35"; exon_number "2";
chr17	StringTie	exon	39905847	39905985	1000	-	.	gene_id "MSTRG.76500"; transcript_id "MSTRG.76500.35"; exon_number "3";
chr17	StringTie	exon	39906111	39906271	1000	-	.	gene_id "MSTRG.76500"; transcript_id "MSTRG.76500.35"; exon_number "4";
chr17	StringTie	exon	39906961	39906987	1000	-	.	gene_id "MSTRG.76500"; transcript_id "MSTRG.76500.35"; exon_number "5";
chr17	StringTie	exon	39908176	39908214	1000	-	.	gene_id "MSTRG.76500"; transcript_id "MSTRG.76500.35"; exon_number "6";
chr17	StringTie	exon	39908958	39909042	1000	-	.	gene_id "MSTRG.76500"; transcript_id "MSTRG.76500.35"; exon_number "7";
chr17	StringTie	exon	39909756	39909924	1000	-	.	gene_id "MSTRG.76500"; transcript_id "MSTRG.76500.35"; exon_number "8";
chr17	StringTie	exon	39912326	39912497	1000	-	.	gene_id "MSTRG.76500"; transcript_id "MSTRG.76500.35"; exon_number "9";
chr17	StringTie	exon	39917082	39922299	1000	-	.	gene_id "MSTRG.76500"; transcript_id "MSTRG.76500.35"; exon_number "10";
chr17	StringTie	exon	39922498	39922685	1000	-	.	gene_id "MSTRG.76500"; transcript_id "MSTRG.76500.35"; exon_number "11";
chr17	StringTie	exon	39923112	39923263	1000	-	.	gene_id "MSTRG.76500"; transcript_id "MSTRG.76500.35"; exon_number "12";
chr17	StringTie	exon	39924030	39924225	1000	-	.	gene_id "MSTRG.76500"; transcript_id "MSTRG.76500.35"; exon_number "13";
chr17	StringTie	exon	39926817	39927013	1000	-	.	gene_id "MSTRG.76500"; transcript_id "MSTRG.76500.35"; exon_number "14";
chr17	StringTie	transcript	39904406	39927639	1000	-	.	gene_id "MSTRG.76500"; transcript_id "MSTRG.76500.36";
chr17	StringTie	exon	39904406	39904964	1000	-	.	gene_id "MSTRG.76500"; transcript_id "MSTRG.76500.36"; exon_number "1";
chr17	StringTie	exon	39905426	39905496	1000	-	.	gene_id "MSTRG.76500"; transcript_id "MSTRG.76500.36"; exon_number "2";
chr17	StringTie	exon	39905847	39905985	1000	-	.	gene_id "MSTRG.76500"; transcript_id "MSTRG.76500.36"; exon_number "3";
chr17	StringTie	exon	39906111	39906271	1000	-	.	gene_id "MSTRG.76500"; transcript_id "MSTRG.76500.36"; exon_number "4";
chr17	StringTie	exon	39909756	39909924	1000	-	.	gene_id "MSTRG.76500"; transcript_id "MSTRG.76500.36"; exon_number "5";
chr17	StringTie	exon	39912326	39912497	1000	-	.	gene_id "MSTRG.76500"; transcript_id "MSTRG.76500.36"; exon_number "6";
chr17	StringTie	exon	39917082	39922685	1000	-	.	gene_id "MSTRG.76500"; transcript_id "MSTRG.76500.36"; exon_number "7";
chr17	StringTie	exon	39923112	39923263	1000	-	.	gene_id "MSTRG.76500"; transcript_id "MSTRG.76500.36"; exon_number "8";
chr17	StringTie	exon	39924030	39924217	1000	-	.	gene_id "MSTRG.76500"; transcript_id "MSTRG.76500.36"; exon_number "9";
chr17	StringTie	exon	39927484	39927639	1000	-	.	gene_id "MSTRG.76500"; transcript_id "MSTRG.76500.36"; exon_number "10";
chr17	StringTie	transcript	39904422	39927597	1000	-	.	gene_id "MSTRG.76500"; transcript_id "MSTRG.76500.37";
chr17	StringTie	exon	39904422	39904964	1000	-	.	gene_id "MSTRG.76500"; transcript_id "MSTRG.76500.37"; exon_number "1";
chr17	StringTie	exon	39905426	39905496	1000	-	.	gene_id "MSTRG.76500"; transcript_id "MSTRG.76500.37"; exon_number "2";
chr17	StringTie	exon	39905847	39905985	1000	-	.	gene_id "MSTRG.76500"; transcript_id "MSTRG.76500.37"; exon_number "3";
chr17	StringTie	exon	39906111	39906271	1000	-	.	gene_id "MSTRG.76500"; transcript_id "MSTRG.76500.37"; exon_number "4";
chr17	StringTie	exon	39906961	39906987	1000	-	.	gene_id "MSTRG.76500"; transcript_id "MSTRG.76500.37"; exon_number "5";
chr17	StringTie	exon	39908176	39908214	1000	-	.	gene_id "MSTRG.76500"; transcript_id "MSTRG.76500.37"; exon_number "6";
chr17	StringTie	exon	39908958	39909042	1000	-	.	gene_id "MSTRG.76500"; transcript_id "MSTRG.76500.37"; exon_number "7";
chr17	StringTie	exon	39909756	39909924	1000	-	.	gene_id "MSTRG.76500"; transcript_id "MSTRG.76500.37"; exon_number "8";
chr17	StringTie	exon	39912326	39912497	1000	-	.	gene_id "MSTRG.76500"; transcript_id "MSTRG.76500.37"; exon_number "9";
chr17	StringTie	exon	39917082	39917321	1000	-	.	gene_id "MSTRG.76500"; transcript_id "MSTRG.76500.37"; exon_number "10";
chr17	StringTie	exon	39922147	39922685	1000	-	.	gene_id "MSTRG.76500"; transcript_id "MSTRG.76500.37"; exon_number "11";
chr17	StringTie	exon	39923112	39923263	1000	-	.	gene_id "MSTRG.76500"; transcript_id "MSTRG.76500.37"; exon_number "12";
chr17	StringTie	exon	39924030	39924220	1000	-	.	gene_id "MSTRG.76500"; transcript_id "MSTRG.76500.37"; exon_number "13";
chr17	StringTie	exon	39926817	39927597	1000	-	.	gene_id "MSTRG.76500"; transcript_id "MSTRG.76500.37"; exon_number "14";
chr17	StringTie	transcript	39904439	39927731	1000	-	.	gene_id "MSTRG.76500"; transcript_id "MSTRG.76500.38";
chr17	StringTie	exon	39904439	39904964	1000	-	.	gene_id "MSTRG.76500"; transcript_id "MSTRG.76500.38"; exon_number "1";
chr17	StringTie	exon	39905426	39905496	1000	-	.	gene_id "MSTRG.76500"; transcript_id "MSTRG.76500.38"; exon_number "2";
chr17	StringTie	exon	39905847	39905985	1000	-	.	gene_id "MSTRG.76500"; transcript_id "MSTRG.76500.38"; exon_number "3";
chr17	StringTie	exon	39906111	39906271	1000	-	.	gene_id "MSTRG.76500"; transcript_id "MSTRG.76500.38"; exon_number "4";
chr17	StringTie	exon	39906961	39906987	1000	-	.	gene_id "MSTRG.76500"; transcript_id "MSTRG.76500.38"; exon_number "5";
chr17	StringTie	exon	39908176	39908214	1000	-	.	gene_id "MSTRG.76500"; transcript_id "MSTRG.76500.38"; exon_number "6";
chr17	StringTie	exon	39908958	39909042	1000	-	.	gene_id "MSTRG.76500"; transcript_id "MSTRG.76500.38"; exon_number "7";
chr17	StringTie	exon	39909756	39909924	1000	-	.	gene_id "MSTRG.76500"; transcript_id "MSTRG.76500.38"; exon_number "8";
chr17	StringTie	exon	39912326	39912497	1000	-	.	gene_id "MSTRG.76500"; transcript_id "MSTRG.76500.38"; exon_number "9";
chr17	StringTie	exon	39917082	39922685	1000	-	.	gene_id "MSTRG.76500"; transcript_id "MSTRG.76500.38"; exon_number "10";
chr17	StringTie	exon	39923112	39923263	1000	-	.	gene_id "MSTRG.76500"; transcript_id "MSTRG.76500.38"; exon_number "11";
chr17	StringTie	exon	39924078	39924225	1000	-	.	gene_id "MSTRG.76500"; transcript_id "MSTRG.76500.38"; exon_number "12";
chr17	StringTie	exon	39927484	39927731	1000	-	.	gene_id "MSTRG.76500"; transcript_id "MSTRG.76500.38"; exon_number "13";
chr17	StringTie	transcript	39904439	39927604	1000	-	.	gene_id "MSTRG.76500"; transcript_id "MSTRG.76500.39";
chr17	StringTie	exon	39904439	39904964	1000	-	.	gene_id "MSTRG.76500"; transcript_id "MSTRG.76500.39"; exon_number "1";
chr17	StringTie	exon	39905426	39905496	1000	-	.	gene_id "MSTRG.76500"; transcript_id "MSTRG.76500.39"; exon_number "2";
chr17	StringTie	exon	39905847	39905985	1000	-	.	gene_id "MSTRG.76500"; transcript_id "MSTRG.76500.39"; exon_number "3";
chr17	StringTie	exon	39906111	39906271	1000	-	.	gene_id "MSTRG.76500"; transcript_id "MSTRG.76500.39"; exon_number "4";
chr17	StringTie	exon	39906961	39906987	1000	-	.	gene_id "MSTRG.76500"; transcript_id "MSTRG.76500.39"; exon_number "5";
chr17	StringTie	exon	39908958	39909042	1000	-	.	gene_id "MSTRG.76500"; transcript_id "MSTRG.76500.39"; exon_number "6";
chr17	StringTie	exon	39909756	39909924	1000	-	.	gene_id "MSTRG.76500"; transcript_id "MSTRG.76500.39"; exon_number "7";
chr17	StringTie	exon	39912326	39912497	1000	-	.	gene_id "MSTRG.76500"; transcript_id "MSTRG.76500.39"; exon_number "8";
chr17	StringTie	exon	39917082	39917321	1000	-	.	gene_id "MSTRG.76500"; transcript_id "MSTRG.76500.39"; exon_number "9";
chr17	StringTie	exon	39918534	39922685	1000	-	.	gene_id "MSTRG.76500"; transcript_id "MSTRG.76500.39"; exon_number "10";
chr17	StringTie	exon	39923112	39923263	1000	-	.	gene_id "MSTRG.76500"; transcript_id "MSTRG.76500.39"; exon_number "11";
chr17	StringTie	exon	39924078	39924225	1000	-	.	gene_id "MSTRG.76500"; transcript_id "MSTRG.76500.39"; exon_number "12";
chr17	StringTie	exon	39927484	39927604	1000	-	.	gene_id "MSTRG.76500"; transcript_id "MSTRG.76500.39"; exon_number "13";
chr17	StringTie	transcript	39894481	39927715	1000	-	.	gene_id "MSTRG.76500"; transcript_id "MSTRG.76500.4";
chr17	StringTie	exon	39894481	39902663	1000	-	.	gene_id "MSTRG.76500"; transcript_id "MSTRG.76500.4"; exon_number "1";
chr17	StringTie	exon	39903055	39904964	1000	-	.	gene_id "MSTRG.76500"; transcript_id "MSTRG.76500.4"; exon_number "2";
chr17	StringTie	exon	39905426	39905496	1000	-	.	gene_id "MSTRG.76500"; transcript_id "MSTRG.76500.4"; exon_number "3";
chr17	StringTie	exon	39905847	39905985	1000	-	.	gene_id "MSTRG.76500"; transcript_id "MSTRG.76500.4"; exon_number "4";
chr17	StringTie	exon	39906111	39906271	1000	-	.	gene_id "MSTRG.76500"; transcript_id "MSTRG.76500.4"; exon_number "5";
chr17	StringTie	exon	39908176	39908214	1000	-	.	gene_id "MSTRG.76500"; transcript_id "MSTRG.76500.4"; exon_number "6";
chr17	StringTie	exon	39908958	39909042	1000	-	.	gene_id "MSTRG.76500"; transcript_id "MSTRG.76500.4"; exon_number "7";
chr17	StringTie	exon	39909756	39909924	1000	-	.	gene_id "MSTRG.76500"; transcript_id "MSTRG.76500.4"; exon_number "8";
chr17	StringTie	exon	39912326	39912497	1000	-	.	gene_id "MSTRG.76500"; transcript_id "MSTRG.76500.4"; exon_number "9";
chr17	StringTie	exon	39917082	39917330	1000	-	.	gene_id "MSTRG.76500"; transcript_id "MSTRG.76500.4"; exon_number "10";
chr17	StringTie	exon	39918534	39922685	1000	-	.	gene_id "MSTRG.76500"; transcript_id "MSTRG.76500.4"; exon_number "11";
chr17	StringTie	exon	39923112	39923263	1000	-	.	gene_id "MSTRG.76500"; transcript_id "MSTRG.76500.4"; exon_number "12";
chr17	StringTie	exon	39924030	39924225	1000	-	.	gene_id "MSTRG.76500"; transcript_id "MSTRG.76500.4"; exon_number "13";
chr17	StringTie	exon	39927429	39927715	1000	-	.	gene_id "MSTRG.76500"; transcript_id "MSTRG.76500.4"; exon_number "14";
chr17	StringTie	transcript	39904449	39927621	1000	-	.	gene_id "MSTRG.76500"; transcript_id "MSTRG.76500.40";
chr17	StringTie	exon	39904449	39904964	1000	-	.	gene_id "MSTRG.76500"; transcript_id "MSTRG.76500.40"; exon_number "1";
chr17	StringTie	exon	39905426	39905496	1000	-	.	gene_id "MSTRG.76500"; transcript_id "MSTRG.76500.40"; exon_number "2";
chr17	StringTie	exon	39905847	39905985	1000	-	.	gene_id "MSTRG.76500"; transcript_id "MSTRG.76500.40"; exon_number "3";
chr17	StringTie	exon	39906111	39906271	1000	-	.	gene_id "MSTRG.76500"; transcript_id "MSTRG.76500.40"; exon_number "4";
chr17	StringTie	exon	39909756	39909924	1000	-	.	gene_id "MSTRG.76500"; transcript_id "MSTRG.76500.40"; exon_number "5";
chr17	StringTie	exon	39912326	39912497	1000	-	.	gene_id "MSTRG.76500"; transcript_id "MSTRG.76500.40"; exon_number "6";
chr17	StringTie	exon	39917082	39917321	1000	-	.	gene_id "MSTRG.76500"; transcript_id "MSTRG.76500.40"; exon_number "7";
chr17	StringTie	exon	39918534	39922299	1000	-	.	gene_id "MSTRG.76500"; transcript_id "MSTRG.76500.40"; exon_number "8";
chr17	StringTie	exon	39922498	39922685	1000	-	.	gene_id "MSTRG.76500"; transcript_id "MSTRG.76500.40"; exon_number "9";
chr17	StringTie	exon	39923112	39923263	1000	-	.	gene_id "MSTRG.76500"; transcript_id "MSTRG.76500.40"; exon_number "10";
chr17	StringTie	exon	39924030	39924220	1000	-	.	gene_id "MSTRG.76500"; transcript_id "MSTRG.76500.40"; exon_number "11";
chr17	StringTie	exon	39927484	39927621	1000	-	.	gene_id "MSTRG.76500"; transcript_id "MSTRG.76500.40"; exon_number "12";
chr17	StringTie	transcript	39904449	39927685	1000	-	.	gene_id "MSTRG.76500"; transcript_id "MSTRG.76500.41";
chr17	StringTie	exon	39904449	39904964	1000	-	.	gene_id "MSTRG.76500"; transcript_id "MSTRG.76500.41"; exon_number "1";
chr17	StringTie	exon	39905426	39905496	1000	-	.	gene_id "MSTRG.76500"; transcript_id "MSTRG.76500.41"; exon_number "2";
chr17	StringTie	exon	39905847	39905985	1000	-	.	gene_id "MSTRG.76500"; transcript_id "MSTRG.76500.41"; exon_number "3";
chr17	StringTie	exon	39906111	39906271	1000	-	.	gene_id "MSTRG.76500"; transcript_id "MSTRG.76500.41"; exon_number "4";
chr17	StringTie	exon	39906961	39906987	1000	-	.	gene_id "MSTRG.76500"; transcript_id "MSTRG.76500.41"; exon_number "5";
chr17	StringTie	exon	39908958	39909042	1000	-	.	gene_id "MSTRG.76500"; transcript_id "MSTRG.76500.41"; exon_number "6";
chr17	StringTie	exon	39909756	39909924	1000	-	.	gene_id "MSTRG.76500"; transcript_id "MSTRG.76500.41"; exon_number "7";
chr17	StringTie	exon	39912326	39912497	1000	-	.	gene_id "MSTRG.76500"; transcript_id "MSTRG.76500.41"; exon_number "8";
chr17	StringTie	exon	39917082	39917321	1000	-	.	gene_id "MSTRG.76500"; transcript_id "MSTRG.76500.41"; exon_number "9";
chr17	StringTie	exon	39922147	39922299	1000	-	.	gene_id "MSTRG.76500"; transcript_id "MSTRG.76500.41"; exon_number "10";
chr17	StringTie	exon	39922498	39922685	1000	-	.	gene_id "MSTRG.76500"; transcript_id "MSTRG.76500.41"; exon_number "11";
chr17	StringTie	exon	39923112	39923263	1000	-	.	gene_id "MSTRG.76500"; transcript_id "MSTRG.76500.41"; exon_number "12";
chr17	StringTie	exon	39924030	39924217	1000	-	.	gene_id "MSTRG.76500"; transcript_id "MSTRG.76500.41"; exon_number "13";
chr17	StringTie	exon	39927484	39927685	1000	-	.	gene_id "MSTRG.76500"; transcript_id "MSTRG.76500.41"; exon_number "14";
chr17	StringTie	transcript	39904449	39927744	1000	-	.	gene_id "MSTRG.76500"; transcript_id "MSTRG.76500.42";
chr17	StringTie	exon	39904449	39904964	1000	-	.	gene_id "MSTRG.76500"; transcript_id "MSTRG.76500.42"; exon_number "1";
chr17	StringTie	exon	39905426	39905496	1000	-	.	gene_id "MSTRG.76500"; transcript_id "MSTRG.76500.42"; exon_number "2";
chr17	StringTie	exon	39905847	39905985	1000	-	.	gene_id "MSTRG.76500"; transcript_id "MSTRG.76500.42"; exon_number "3";
chr17	StringTie	exon	39906111	39906271	1000	-	.	gene_id "MSTRG.76500"; transcript_id "MSTRG.76500.42"; exon_number "4";
chr17	StringTie	exon	39906961	39906987	1000	-	.	gene_id "MSTRG.76500"; transcript_id "MSTRG.76500.42"; exon_number "5";
chr17	StringTie	exon	39908958	39909042	1000	-	.	gene_id "MSTRG.76500"; transcript_id "MSTRG.76500.42"; exon_number "6";
chr17	StringTie	exon	39909756	39909924	1000	-	.	gene_id "MSTRG.76500"; transcript_id "MSTRG.76500.42"; exon_number "7";
chr17	StringTie	exon	39912326	39912497	1000	-	.	gene_id "MSTRG.76500"; transcript_id "MSTRG.76500.42"; exon_number "8";
chr17	StringTie	exon	39917082	39917321	1000	-	.	gene_id "MSTRG.76500"; transcript_id "MSTRG.76500.42"; exon_number "9";
chr17	StringTie	exon	39918534	39922299	1000	-	.	gene_id "MSTRG.76500"; transcript_id "MSTRG.76500.42"; exon_number "10";
chr17	StringTie	exon	39922498	39922685	1000	-	.	gene_id "MSTRG.76500"; transcript_id "MSTRG.76500.42"; exon_number "11";
chr17	StringTie	exon	39923112	39923263	1000	-	.	gene_id "MSTRG.76500"; transcript_id "MSTRG.76500.42"; exon_number "12";
chr17	StringTie	exon	39924030	39924225	1000	-	.	gene_id "MSTRG.76500"; transcript_id "MSTRG.76500.42"; exon_number "13";
chr17	StringTie	exon	39927484	39927744	1000	-	.	gene_id "MSTRG.76500"; transcript_id "MSTRG.76500.42"; exon_number "14";
chr17	StringTie	transcript	39904459	39927611	1000	-	.	gene_id "MSTRG.76500"; transcript_id "MSTRG.76500.43";
chr17	StringTie	exon	39904459	39904964	1000	-	.	gene_id "MSTRG.76500"; transcript_id "MSTRG.76500.43"; exon_number "1";
chr17	StringTie	exon	39905426	39905496	1000	-	.	gene_id "MSTRG.76500"; transcript_id "MSTRG.76500.43"; exon_number "2";
chr17	StringTie	exon	39905847	39905985	1000	-	.	gene_id "MSTRG.76500"; transcript_id "MSTRG.76500.43"; exon_number "3";
chr17	StringTie	exon	39906111	39906271	1000	-	.	gene_id "MSTRG.76500"; transcript_id "MSTRG.76500.43"; exon_number "4";
chr17	StringTie	exon	39906961	39906987	1000	-	.	gene_id "MSTRG.76500"; transcript_id "MSTRG.76500.43"; exon_number "5";
chr17	StringTie	exon	39908176	39908214	1000	-	.	gene_id "MSTRG.76500"; transcript_id "MSTRG.76500.43"; exon_number "6";
chr17	StringTie	exon	39908958	39909042	1000	-	.	gene_id "MSTRG.76500"; transcript_id "MSTRG.76500.43"; exon_number "7";
chr17	StringTie	exon	39909756	39909924	1000	-	.	gene_id "MSTRG.76500"; transcript_id "MSTRG.76500.43"; exon_number "8";
chr17	StringTie	exon	39912326	39912497	1000	-	.	gene_id "MSTRG.76500"; transcript_id "MSTRG.76500.43"; exon_number "9";
chr17	StringTie	exon	39917082	39917321	1000	-	.	gene_id "MSTRG.76500"; transcript_id "MSTRG.76500.43"; exon_number "10";
chr17	StringTie	exon	39922147	39922685	1000	-	.	gene_id "MSTRG.76500"; transcript_id "MSTRG.76500.43"; exon_number "11";
chr17	StringTie	exon	39923112	39923263	1000	-	.	gene_id "MSTRG.76500"; transcript_id "MSTRG.76500.43"; exon_number "12";
chr17	StringTie	exon	39924030	39924225	1000	-	.	gene_id "MSTRG.76500"; transcript_id "MSTRG.76500.43"; exon_number "13";
chr17	StringTie	exon	39927484	39927611	1000	-	.	gene_id "MSTRG.76500"; transcript_id "MSTRG.76500.43"; exon_number "14";
chr17	StringTie	transcript	39904490	39927650	1000	-	.	gene_id "MSTRG.76500"; transcript_id "MSTRG.76500.44";
chr17	StringTie	exon	39904490	39904964	1000	-	.	gene_id "MSTRG.76500"; transcript_id "MSTRG.76500.44"; exon_number "1";
chr17	StringTie	exon	39905426	39905496	1000	-	.	gene_id "MSTRG.76500"; transcript_id "MSTRG.76500.44"; exon_number "2";
chr17	StringTie	exon	39905847	39905985	1000	-	.	gene_id "MSTRG.76500"; transcript_id "MSTRG.76500.44"; exon_number "3";
chr17	StringTie	exon	39906111	39906271	1000	-	.	gene_id "MSTRG.76500"; transcript_id "MSTRG.76500.44"; exon_number "4";
chr17	StringTie	exon	39906961	39906987	1000	-	.	gene_id "MSTRG.76500"; transcript_id "MSTRG.76500.44"; exon_number "5";
chr17	StringTie	exon	39908176	39908214	1000	-	.	gene_id "MSTRG.76500"; transcript_id "MSTRG.76500.44"; exon_number "6";
chr17	StringTie	exon	39908958	39909042	1000	-	.	gene_id "MSTRG.76500"; transcript_id "MSTRG.76500.44"; exon_number "7";
chr17	StringTie	exon	39909756	39909924	1000	-	.	gene_id "MSTRG.76500"; transcript_id "MSTRG.76500.44"; exon_number "8";
chr17	StringTie	exon	39912326	39912497	1000	-	.	gene_id "MSTRG.76500"; transcript_id "MSTRG.76500.44"; exon_number "9";
chr17	StringTie	exon	39917082	39917321	1000	-	.	gene_id "MSTRG.76500"; transcript_id "MSTRG.76500.44"; exon_number "10";
chr17	StringTie	exon	39918534	39922299	1000	-	.	gene_id "MSTRG.76500"; transcript_id "MSTRG.76500.44"; exon_number "11";
chr17	StringTie	exon	39922498	39922685	1000	-	.	gene_id "MSTRG.76500"; transcript_id "MSTRG.76500.44"; exon_number "12";
chr17	StringTie	exon	39923112	39923263	1000	-	.	gene_id "MSTRG.76500"; transcript_id "MSTRG.76500.44"; exon_number "13";
chr17	StringTie	exon	39924030	39924225	1000	-	.	gene_id "MSTRG.76500"; transcript_id "MSTRG.76500.44"; exon_number "14";
chr17	StringTie	exon	39927484	39927650	1000	-	.	gene_id "MSTRG.76500"; transcript_id "MSTRG.76500.44"; exon_number "15";
chr17	StringTie	transcript	39904491	39919745	1000	-	.	gene_id "MSTRG.76500"; transcript_id "MSTRG.76500.45";
chr17	StringTie	exon	39904491	39904964	1000	-	.	gene_id "MSTRG.76500"; transcript_id "MSTRG.76500.45"; exon_number "1";
chr17	StringTie	exon	39905426	39905496	1000	-	.	gene_id "MSTRG.76500"; transcript_id "MSTRG.76500.45"; exon_number "2";
chr17	StringTie	exon	39905847	39905985	1000	-	.	gene_id "MSTRG.76500"; transcript_id "MSTRG.76500.45"; exon_number "3";
chr17	StringTie	exon	39906111	39906271	1000	-	.	gene_id "MSTRG.76500"; transcript_id "MSTRG.76500.45"; exon_number "4";
chr17	StringTie	exon	39906961	39906987	1000	-	.	gene_id "MSTRG.76500"; transcript_id "MSTRG.76500.45"; exon_number "5";
chr17	StringTie	exon	39908176	39908214	1000	-	.	gene_id "MSTRG.76500"; transcript_id "MSTRG.76500.45"; exon_number "6";
chr17	StringTie	exon	39908958	39909042	1000	-	.	gene_id "MSTRG.76500"; transcript_id "MSTRG.76500.45"; exon_number "7";
chr17	StringTie	exon	39909756	39909924	1000	-	.	gene_id "MSTRG.76500"; transcript_id "MSTRG.76500.45"; exon_number "8";
chr17	StringTie	exon	39912326	39912497	1000	-	.	gene_id "MSTRG.76500"; transcript_id "MSTRG.76500.45"; exon_number "9";
chr17	StringTie	exon	39917082	39917321	1000	-	.	gene_id "MSTRG.76500"; transcript_id "MSTRG.76500.45"; exon_number "10";
chr17	StringTie	exon	39918185	39918242	1000	-	.	gene_id "MSTRG.76500"; transcript_id "MSTRG.76500.45"; exon_number "11";
chr17	StringTie	exon	39918534	39919745	1000	-	.	gene_id "MSTRG.76500"; transcript_id "MSTRG.76500.45"; exon_number "12";
chr17	StringTie	transcript	39904498	39927606	1000	-	.	gene_id "MSTRG.76500"; transcript_id "MSTRG.76500.46";
chr17	StringTie	exon	39904498	39904964	1000	-	.	gene_id "MSTRG.76500"; transcript_id "MSTRG.76500.46"; exon_number "1";
chr17	StringTie	exon	39905426	39905496	1000	-	.	gene_id "MSTRG.76500"; transcript_id "MSTRG.76500.46"; exon_number "2";
chr17	StringTie	exon	39905847	39905985	1000	-	.	gene_id "MSTRG.76500"; transcript_id "MSTRG.76500.46"; exon_number "3";
chr17	StringTie	exon	39906111	39906271	1000	-	.	gene_id "MSTRG.76500"; transcript_id "MSTRG.76500.46"; exon_number "4";
chr17	StringTie	exon	39908958	39909042	1000	-	.	gene_id "MSTRG.76500"; transcript_id "MSTRG.76500.46"; exon_number "5";
chr17	StringTie	exon	39909756	39909924	1000	-	.	gene_id "MSTRG.76500"; transcript_id "MSTRG.76500.46"; exon_number "6";
chr17	StringTie	exon	39912326	39912497	1000	-	.	gene_id "MSTRG.76500"; transcript_id "MSTRG.76500.46"; exon_number "7";
chr17	StringTie	exon	39917082	39917321	1000	-	.	gene_id "MSTRG.76500"; transcript_id "MSTRG.76500.46"; exon_number "8";
chr17	StringTie	exon	39918534	39918625	1000	-	.	gene_id "MSTRG.76500"; transcript_id "MSTRG.76500.46"; exon_number "9";
chr17	StringTie	exon	39922147	39922685	1000	-	.	gene_id "MSTRG.76500"; transcript_id "MSTRG.76500.46"; exon_number "10";
chr17	StringTie	exon	39923112	39923263	1000	-	.	gene_id "MSTRG.76500"; transcript_id "MSTRG.76500.46"; exon_number "11";
chr17	StringTie	exon	39924078	39924217	1000	-	.	gene_id "MSTRG.76500"; transcript_id "MSTRG.76500.46"; exon_number "12";
chr17	StringTie	exon	39927484	39927606	1000	-	.	gene_id "MSTRG.76500"; transcript_id "MSTRG.76500.46"; exon_number "13";
chr17	StringTie	transcript	39904500	39927745	1000	-	.	gene_id "MSTRG.76500"; transcript_id "MSTRG.76500.47";
chr17	StringTie	exon	39904500	39904964	1000	-	.	gene_id "MSTRG.76500"; transcript_id "MSTRG.76500.47"; exon_number "1";
chr17	StringTie	exon	39905426	39905496	1000	-	.	gene_id "MSTRG.76500"; transcript_id "MSTRG.76500.47"; exon_number "2";
chr17	StringTie	exon	39905847	39905985	1000	-	.	gene_id "MSTRG.76500"; transcript_id "MSTRG.76500.47"; exon_number "3";
chr17	StringTie	exon	39906111	39906271	1000	-	.	gene_id "MSTRG.76500"; transcript_id "MSTRG.76500.47"; exon_number "4";
chr17	StringTie	exon	39906961	39906987	1000	-	.	gene_id "MSTRG.76500"; transcript_id "MSTRG.76500.47"; exon_number "5";
chr17	StringTie	exon	39908176	39908214	1000	-	.	gene_id "MSTRG.76500"; transcript_id "MSTRG.76500.47"; exon_number "6";
chr17	StringTie	exon	39908958	39909042	1000	-	.	gene_id "MSTRG.76500"; transcript_id "MSTRG.76500.47"; exon_number "7";
chr17	StringTie	exon	39909756	39909924	1000	-	.	gene_id "MSTRG.76500"; transcript_id "MSTRG.76500.47"; exon_number "8";
chr17	StringTie	exon	39911198	39911295	1000	-	.	gene_id "MSTRG.76500"; transcript_id "MSTRG.76500.47"; exon_number "9";
chr17	StringTie	exon	39912326	39912497	1000	-	.	gene_id "MSTRG.76500"; transcript_id "MSTRG.76500.47"; exon_number "10";
chr17	StringTie	exon	39917082	39917321	1000	-	.	gene_id "MSTRG.76500"; transcript_id "MSTRG.76500.47"; exon_number "11";
chr17	StringTie	exon	39922147	39922685	1000	-	.	gene_id "MSTRG.76500"; transcript_id "MSTRG.76500.47"; exon_number "12";
chr17	StringTie	exon	39923112	39923263	1000	-	.	gene_id "MSTRG.76500"; transcript_id "MSTRG.76500.47"; exon_number "13";
chr17	StringTie	exon	39924030	39924217	1000	-	.	gene_id "MSTRG.76500"; transcript_id "MSTRG.76500.47"; exon_number "14";
chr17	StringTie	exon	39927484	39927745	1000	-	.	gene_id "MSTRG.76500"; transcript_id "MSTRG.76500.47"; exon_number "15";
chr17	StringTie	transcript	39904503	39927708	1000	-	.	gene_id "MSTRG.76500"; transcript_id "MSTRG.76500.48";
chr17	StringTie	exon	39904503	39904964	1000	-	.	gene_id "MSTRG.76500"; transcript_id "MSTRG.76500.48"; exon_number "1";
chr17	StringTie	exon	39905426	39905496	1000	-	.	gene_id "MSTRG.76500"; transcript_id "MSTRG.76500.48"; exon_number "2";
chr17	StringTie	exon	39905847	39905985	1000	-	.	gene_id "MSTRG.76500"; transcript_id "MSTRG.76500.48"; exon_number "3";
chr17	StringTie	exon	39906111	39906271	1000	-	.	gene_id "MSTRG.76500"; transcript_id "MSTRG.76500.48"; exon_number "4";
chr17	StringTie	exon	39906961	39906987	1000	-	.	gene_id "MSTRG.76500"; transcript_id "MSTRG.76500.48"; exon_number "5";
chr17	StringTie	exon	39908176	39908201	1000	-	.	gene_id "MSTRG.76500"; transcript_id "MSTRG.76500.48"; exon_number "6";
chr17	StringTie	exon	39908958	39909042	1000	-	.	gene_id "MSTRG.76500"; transcript_id "MSTRG.76500.48"; exon_number "7";
chr17	StringTie	exon	39909756	39909924	1000	-	.	gene_id "MSTRG.76500"; transcript_id "MSTRG.76500.48"; exon_number "8";
chr17	StringTie	exon	39912326	39912497	1000	-	.	gene_id "MSTRG.76500"; transcript_id "MSTRG.76500.48"; exon_number "9";
chr17	StringTie	exon	39917082	39917321	1000	-	.	gene_id "MSTRG.76500"; transcript_id "MSTRG.76500.48"; exon_number "10";
chr17	StringTie	exon	39922147	39922299	1000	-	.	gene_id "MSTRG.76500"; transcript_id "MSTRG.76500.48"; exon_number "11";
chr17	StringTie	exon	39922498	39922685	1000	-	.	gene_id "MSTRG.76500"; transcript_id "MSTRG.76500.48"; exon_number "12";
chr17	StringTie	exon	39923112	39923263	1000	-	.	gene_id "MSTRG.76500"; transcript_id "MSTRG.76500.48"; exon_number "13";
chr17	StringTie	exon	39924030	39924217	1000	-	.	gene_id "MSTRG.76500"; transcript_id "MSTRG.76500.48"; exon_number "14";
chr17	StringTie	exon	39927484	39927708	1000	-	.	gene_id "MSTRG.76500"; transcript_id "MSTRG.76500.48"; exon_number "15";
chr17	StringTie	transcript	39904506	39927334	1000	-	.	gene_id "MSTRG.76500"; transcript_id "MSTRG.76500.49";
chr17	StringTie	exon	39904506	39904964	1000	-	.	gene_id "MSTRG.76500"; transcript_id "MSTRG.76500.49"; exon_number "1";
chr17	StringTie	exon	39905426	39905494	1000	-	.	gene_id "MSTRG.76500"; transcript_id "MSTRG.76500.49"; exon_number "2";
chr17	StringTie	exon	39905847	39905985	1000	-	.	gene_id "MSTRG.76500"; transcript_id "MSTRG.76500.49"; exon_number "3";
chr17	StringTie	exon	39906111	39906271	1000	-	.	gene_id "MSTRG.76500"; transcript_id "MSTRG.76500.49"; exon_number "4";
chr17	StringTie	exon	39908176	39908214	1000	-	.	gene_id "MSTRG.76500"; transcript_id "MSTRG.76500.49"; exon_number "5";
chr17	StringTie	exon	39908958	39909042	1000	-	.	gene_id "MSTRG.76500"; transcript_id "MSTRG.76500.49"; exon_number "6";
chr17	StringTie	exon	39909756	39909924	1000	-	.	gene_id "MSTRG.76500"; transcript_id "MSTRG.76500.49"; exon_number "7";
chr17	StringTie	exon	39912326	39912497	1000	-	.	gene_id "MSTRG.76500"; transcript_id "MSTRG.76500.49"; exon_number "8";
chr17	StringTie	exon	39917082	39917330	1000	-	.	gene_id "MSTRG.76500"; transcript_id "MSTRG.76500.49"; exon_number "9";
chr17	StringTie	exon	39918185	39922685	1000	-	.	gene_id "MSTRG.76500"; transcript_id "MSTRG.76500.49"; exon_number "10";
chr17	StringTie	exon	39923112	39923263	1000	-	.	gene_id "MSTRG.76500"; transcript_id "MSTRG.76500.49"; exon_number "11";
chr17	StringTie	exon	39924030	39924225	1000	-	.	gene_id "MSTRG.76500"; transcript_id "MSTRG.76500.49"; exon_number "12";
chr17	StringTie	exon	39926817	39927334	1000	-	.	gene_id "MSTRG.76500"; transcript_id "MSTRG.76500.49"; exon_number "13";
chr17	StringTie	transcript	39894481	39927696	1000	-	.	gene_id "MSTRG.76500"; transcript_id "MSTRG.76500.5";
chr17	StringTie	exon	39894481	39902663	1000	-	.	gene_id "MSTRG.76500"; transcript_id "MSTRG.76500.5"; exon_number "1";
chr17	StringTie	exon	39903055	39904964	1000	-	.	gene_id "MSTRG.76500"; transcript_id "MSTRG.76500.5"; exon_number "2";
chr17	StringTie	exon	39905426	39905496	1000	-	.	gene_id "MSTRG.76500"; transcript_id "MSTRG.76500.5"; exon_number "3";
chr17	StringTie	exon	39905847	39905985	1000	-	.	gene_id "MSTRG.76500"; transcript_id "MSTRG.76500.5"; exon_number "4";
chr17	StringTie	exon	39906111	39906271	1000	-	.	gene_id "MSTRG.76500"; transcript_id "MSTRG.76500.5"; exon_number "5";
chr17	StringTie	exon	39906961	39906987	1000	-	.	gene_id "MSTRG.76500"; transcript_id "MSTRG.76500.5"; exon_number "6";
chr17	StringTie	exon	39908176	39908214	1000	-	.	gene_id "MSTRG.76500"; transcript_id "MSTRG.76500.5"; exon_number "7";
chr17	StringTie	exon	39908958	39909042	1000	-	.	gene_id "MSTRG.76500"; transcript_id "MSTRG.76500.5"; exon_number "8";
chr17	StringTie	exon	39909756	39909924	1000	-	.	gene_id "MSTRG.76500"; transcript_id "MSTRG.76500.5"; exon_number "9";
chr17	StringTie	exon	39912326	39912497	1000	-	.	gene_id "MSTRG.76500"; transcript_id "MSTRG.76500.5"; exon_number "10";
chr17	StringTie	exon	39917082	39917321	1000	-	.	gene_id "MSTRG.76500"; transcript_id "MSTRG.76500.5"; exon_number "11";
chr17	StringTie	exon	39918534	39918625	1000	-	.	gene_id "MSTRG.76500"; transcript_id "MSTRG.76500.5"; exon_number "12";
chr17	StringTie	exon	39922498	39922685	1000	-	.	gene_id "MSTRG.76500"; transcript_id "MSTRG.76500.5"; exon_number "13";
chr17	StringTie	exon	39923112	39923263	1000	-	.	gene_id "MSTRG.76500"; transcript_id "MSTRG.76500.5"; exon_number "14";
chr17	StringTie	exon	39924030	39924220	1000	-	.	gene_id "MSTRG.76500"; transcript_id "MSTRG.76500.5"; exon_number "15";
chr17	StringTie	exon	39927484	39927696	1000	-	.	gene_id "MSTRG.76500"; transcript_id "MSTRG.76500.5"; exon_number "16";
chr17	StringTie	transcript	39904509	39918645	1000	-	.	gene_id "MSTRG.76500"; transcript_id "MSTRG.76500.50";
chr17	StringTie	exon	39904509	39904964	1000	-	.	gene_id "MSTRG.76500"; transcript_id "MSTRG.76500.50"; exon_number "1";
chr17	StringTie	exon	39905426	39905496	1000	-	.	gene_id "MSTRG.76500"; transcript_id "MSTRG.76500.50"; exon_number "2";
chr17	StringTie	exon	39905847	39905985	1000	-	.	gene_id "MSTRG.76500"; transcript_id "MSTRG.76500.50"; exon_number "3";
chr17	StringTie	exon	39906111	39906271	1000	-	.	gene_id "MSTRG.76500"; transcript_id "MSTRG.76500.50"; exon_number "4";
chr17	StringTie	exon	39906961	39906987	1000	-	.	gene_id "MSTRG.76500"; transcript_id "MSTRG.76500.50"; exon_number "5";
chr17	StringTie	exon	39908176	39908214	1000	-	.	gene_id "MSTRG.76500"; transcript_id "MSTRG.76500.50"; exon_number "6";
chr17	StringTie	exon	39908958	39909042	1000	-	.	gene_id "MSTRG.76500"; transcript_id "MSTRG.76500.50"; exon_number "7";
chr17	StringTie	exon	39909756	39909924	1000	-	.	gene_id "MSTRG.76500"; transcript_id "MSTRG.76500.50"; exon_number "8";
chr17	StringTie	exon	39912326	39912497	1000	-	.	gene_id "MSTRG.76500"; transcript_id "MSTRG.76500.50"; exon_number "9";
chr17	StringTie	exon	39917082	39917864	1000	-	.	gene_id "MSTRG.76500"; transcript_id "MSTRG.76500.50"; exon_number "10";
chr17	StringTie	exon	39918185	39918242	1000	-	.	gene_id "MSTRG.76500"; transcript_id "MSTRG.76500.50"; exon_number "11";
chr17	StringTie	exon	39918534	39918645	1000	-	.	gene_id "MSTRG.76500"; transcript_id "MSTRG.76500.50"; exon_number "12";
chr17	StringTie	transcript	39904509	39927635	1000	-	.	gene_id "MSTRG.76500"; transcript_id "MSTRG.76500.51";
chr17	StringTie	exon	39904509	39904964	1000	-	.	gene_id "MSTRG.76500"; transcript_id "MSTRG.76500.51"; exon_number "1";
chr17	StringTie	exon	39905426	39905496	1000	-	.	gene_id "MSTRG.76500"; transcript_id "MSTRG.76500.51"; exon_number "2";
chr17	StringTie	exon	39905847	39905985	1000	-	.	gene_id "MSTRG.76500"; transcript_id "MSTRG.76500.51"; exon_number "3";
chr17	StringTie	exon	39906111	39906271	1000	-	.	gene_id "MSTRG.76500"; transcript_id "MSTRG.76500.51"; exon_number "4";
chr17	StringTie	exon	39908176	39908214	1000	-	.	gene_id "MSTRG.76500"; transcript_id "MSTRG.76500.51"; exon_number "5";
chr17	StringTie	exon	39908958	39909042	1000	-	.	gene_id "MSTRG.76500"; transcript_id "MSTRG.76500.51"; exon_number "6";
chr17	StringTie	exon	39909756	39909924	1000	-	.	gene_id "MSTRG.76500"; transcript_id "MSTRG.76500.51"; exon_number "7";
chr17	StringTie	exon	39912326	39912497	1000	-	.	gene_id "MSTRG.76500"; transcript_id "MSTRG.76500.51"; exon_number "8";
chr17	StringTie	exon	39917082	39917330	1000	-	.	gene_id "MSTRG.76500"; transcript_id "MSTRG.76500.51"; exon_number "9";
chr17	StringTie	exon	39918185	39918242	1000	-	.	gene_id "MSTRG.76500"; transcript_id "MSTRG.76500.51"; exon_number "10";
chr17	StringTie	exon	39918534	39922685	1000	-	.	gene_id "MSTRG.76500"; transcript_id "MSTRG.76500.51"; exon_number "11";
chr17	StringTie	exon	39923112	39923263	1000	-	.	gene_id "MSTRG.76500"; transcript_id "MSTRG.76500.51"; exon_number "12";
chr17	StringTie	exon	39924030	39924217	1000	-	.	gene_id "MSTRG.76500"; transcript_id "MSTRG.76500.51"; exon_number "13";
chr17	StringTie	exon	39927484	39927635	1000	-	.	gene_id "MSTRG.76500"; transcript_id "MSTRG.76500.51"; exon_number "14";
chr17	StringTie	transcript	39904509	39926977	1000	-	.	gene_id "MSTRG.76500"; transcript_id "MSTRG.76500.52";
chr17	StringTie	exon	39904509	39904964	1000	-	.	gene_id "MSTRG.76500"; transcript_id "MSTRG.76500.52"; exon_number "1";
chr17	StringTie	exon	39905426	39905496	1000	-	.	gene_id "MSTRG.76500"; transcript_id "MSTRG.76500.52"; exon_number "2";
chr17	StringTie	exon	39905847	39905985	1000	-	.	gene_id "MSTRG.76500"; transcript_id "MSTRG.76500.52"; exon_number "3";
chr17	StringTie	exon	39906111	39906271	1000	-	.	gene_id "MSTRG.76500"; transcript_id "MSTRG.76500.52"; exon_number "4";
chr17	StringTie	exon	39906961	39906987	1000	-	.	gene_id "MSTRG.76500"; transcript_id "MSTRG.76500.52"; exon_number "5";
chr17	StringTie	exon	39908176	39908224	1000	-	.	gene_id "MSTRG.76500"; transcript_id "MSTRG.76500.52"; exon_number "6";
chr17	StringTie	exon	39908956	39909042	1000	-	.	gene_id "MSTRG.76500"; transcript_id "MSTRG.76500.52"; exon_number "7";
chr17	StringTie	exon	39909756	39909924	1000	-	.	gene_id "MSTRG.76500"; transcript_id "MSTRG.76500.52"; exon_number "8";
chr17	StringTie	exon	39912326	39912497	1000	-	.	gene_id "MSTRG.76500"; transcript_id "MSTRG.76500.52"; exon_number "9";
chr17	StringTie	exon	39917082	39917321	1000	-	.	gene_id "MSTRG.76500"; transcript_id "MSTRG.76500.52"; exon_number "10";
chr17	StringTie	exon	39918534	39922685	1000	-	.	gene_id "MSTRG.76500"; transcript_id "MSTRG.76500.52"; exon_number "11";
chr17	StringTie	exon	39923112	39923263	1000	-	.	gene_id "MSTRG.76500"; transcript_id "MSTRG.76500.52"; exon_number "12";
chr17	StringTie	exon	39924030	39924225	1000	-	.	gene_id "MSTRG.76500"; transcript_id "MSTRG.76500.52"; exon_number "13";
chr17	StringTie	exon	39926817	39926977	1000	-	.	gene_id "MSTRG.76500"; transcript_id "MSTRG.76500.52"; exon_number "14";
chr17	StringTie	transcript	39904509	39927287	1000	-	.	gene_id "MSTRG.76500"; transcript_id "MSTRG.76500.53";
chr17	StringTie	exon	39904509	39904964	1000	-	.	gene_id "MSTRG.76500"; transcript_id "MSTRG.76500.53"; exon_number "1";
chr17	StringTie	exon	39905426	39905496	1000	-	.	gene_id "MSTRG.76500"; transcript_id "MSTRG.76500.53"; exon_number "2";
chr17	StringTie	exon	39905847	39905985	1000	-	.	gene_id "MSTRG.76500"; transcript_id "MSTRG.76500.53"; exon_number "3";
chr17	StringTie	exon	39906111	39906271	1000	-	.	gene_id "MSTRG.76500"; transcript_id "MSTRG.76500.53"; exon_number "4";
chr17	StringTie	exon	39906961	39906987	1000	-	.	gene_id "MSTRG.76500"; transcript_id "MSTRG.76500.53"; exon_number "5";
chr17	StringTie	exon	39908176	39908214	1000	-	.	gene_id "MSTRG.76500"; transcript_id "MSTRG.76500.53"; exon_number "6";
chr17	StringTie	exon	39908958	39909042	1000	-	.	gene_id "MSTRG.76500"; transcript_id "MSTRG.76500.53"; exon_number "7";
chr17	StringTie	exon	39909756	39909924	1000	-	.	gene_id "MSTRG.76500"; transcript_id "MSTRG.76500.53"; exon_number "8";
chr17	StringTie	exon	39912326	39912497	1000	-	.	gene_id "MSTRG.76500"; transcript_id "MSTRG.76500.53"; exon_number "9";
chr17	StringTie	exon	39917082	39917321	1000	-	.	gene_id "MSTRG.76500"; transcript_id "MSTRG.76500.53"; exon_number "10";
chr17	StringTie	exon	39918534	39922685	1000	-	.	gene_id "MSTRG.76500"; transcript_id "MSTRG.76500.53"; exon_number "11";
chr17	StringTie	exon	39923112	39923263	1000	-	.	gene_id "MSTRG.76500"; transcript_id "MSTRG.76500.53"; exon_number "12";
chr17	StringTie	exon	39924030	39924225	1000	-	.	gene_id "MSTRG.76500"; transcript_id "MSTRG.76500.53"; exon_number "13";
chr17	StringTie	exon	39926817	39927287	1000	-	.	gene_id "MSTRG.76500"; transcript_id "MSTRG.76500.53"; exon_number "14";
chr17	StringTie	transcript	39904509	39927622	1000	-	.	gene_id "MSTRG.76500"; transcript_id "MSTRG.76500.54";
chr17	StringTie	exon	39904509	39904964	1000	-	.	gene_id "MSTRG.76500"; transcript_id "MSTRG.76500.54"; exon_number "1";
chr17	StringTie	exon	39905426	39905496	1000	-	.	gene_id "MSTRG.76500"; transcript_id "MSTRG.76500.54"; exon_number "2";
chr17	StringTie	exon	39905847	39905985	1000	-	.	gene_id "MSTRG.76500"; transcript_id "MSTRG.76500.54"; exon_number "3";
chr17	StringTie	exon	39906111	39906271	1000	-	.	gene_id "MSTRG.76500"; transcript_id "MSTRG.76500.54"; exon_number "4";
chr17	StringTie	exon	39908176	39908214	1000	-	.	gene_id "MSTRG.76500"; transcript_id "MSTRG.76500.54"; exon_number "5";
chr17	StringTie	exon	39908958	39909042	1000	-	.	gene_id "MSTRG.76500"; transcript_id "MSTRG.76500.54"; exon_number "6";
chr17	StringTie	exon	39909756	39909924	1000	-	.	gene_id "MSTRG.76500"; transcript_id "MSTRG.76500.54"; exon_number "7";
chr17	StringTie	exon	39912326	39912497	1000	-	.	gene_id "MSTRG.76500"; transcript_id "MSTRG.76500.54"; exon_number "8";
chr17	StringTie	exon	39917082	39917321	1000	-	.	gene_id "MSTRG.76500"; transcript_id "MSTRG.76500.54"; exon_number "9";
chr17	StringTie	exon	39918534	39918625	1000	-	.	gene_id "MSTRG.76500"; transcript_id "MSTRG.76500.54"; exon_number "10";
chr17	StringTie	exon	39922147	39922685	1000	-	.	gene_id "MSTRG.76500"; transcript_id "MSTRG.76500.54"; exon_number "11";
chr17	StringTie	exon	39923112	39923263	1000	-	.	gene_id "MSTRG.76500"; transcript_id "MSTRG.76500.54"; exon_number "12";
chr17	StringTie	exon	39924030	39924217	1000	-	.	gene_id "MSTRG.76500"; transcript_id "MSTRG.76500.54"; exon_number "13";
chr17	StringTie	exon	39927484	39927622	1000	-	.	gene_id "MSTRG.76500"; transcript_id "MSTRG.76500.54"; exon_number "14";
chr17	StringTie	transcript	39904510	39927745	1000	-	.	gene_id "MSTRG.76500"; transcript_id "MSTRG.76500.55";
chr17	StringTie	exon	39904510	39904964	1000	-	.	gene_id "MSTRG.76500"; transcript_id "MSTRG.76500.55"; exon_number "1";
chr17	StringTie	exon	39905426	39905496	1000	-	.	gene_id "MSTRG.76500"; transcript_id "MSTRG.76500.55"; exon_number "2";
chr17	StringTie	exon	39905847	39905985	1000	-	.	gene_id "MSTRG.76500"; transcript_id "MSTRG.76500.55"; exon_number "3";
chr17	StringTie	exon	39906111	39909042	1000	-	.	gene_id "MSTRG.76500"; transcript_id "MSTRG.76500.55"; exon_number "4";
chr17	StringTie	exon	39909756	39909924	1000	-	.	gene_id "MSTRG.76500"; transcript_id "MSTRG.76500.55"; exon_number "5";
chr17	StringTie	exon	39912326	39912497	1000	-	.	gene_id "MSTRG.76500"; transcript_id "MSTRG.76500.55"; exon_number "6";
chr17	StringTie	exon	39917082	39921895	1000	-	.	gene_id "MSTRG.76500"; transcript_id "MSTRG.76500.55"; exon_number "7";
chr17	StringTie	exon	39921953	39922299	1000	-	.	gene_id "MSTRG.76500"; transcript_id "MSTRG.76500.55"; exon_number "8";
chr17	StringTie	exon	39922498	39922685	1000	-	.	gene_id "MSTRG.76500"; transcript_id "MSTRG.76500.55"; exon_number "9";
chr17	StringTie	exon	39923112	39923263	1000	-	.	gene_id "MSTRG.76500"; transcript_id "MSTRG.76500.55"; exon_number "10";
chr17	StringTie	exon	39924030	39924225	1000	-	.	gene_id "MSTRG.76500"; transcript_id "MSTRG.76500.55"; exon_number "11";
chr17	StringTie	exon	39927484	39927745	1000	-	.	gene_id "MSTRG.76500"; transcript_id "MSTRG.76500.55"; exon_number "12";
chr17	StringTie	transcript	39904513	39927229	1000	-	.	gene_id "MSTRG.76500"; transcript_id "MSTRG.76500.56";
chr17	StringTie	exon	39904513	39904964	1000	-	.	gene_id "MSTRG.76500"; transcript_id "MSTRG.76500.56"; exon_number "1";
chr17	StringTie	exon	39905426	39905496	1000	-	.	gene_id "MSTRG.76500"; transcript_id "MSTRG.76500.56"; exon_number "2";
chr17	StringTie	exon	39905847	39905985	1000	-	.	gene_id "MSTRG.76500"; transcript_id "MSTRG.76500.56"; exon_number "3";
chr17	StringTie	exon	39906111	39906271	1000	-	.	gene_id "MSTRG.76500"; transcript_id "MSTRG.76500.56"; exon_number "4";
chr17	StringTie	exon	39906961	39906987	1000	-	.	gene_id "MSTRG.76500"; transcript_id "MSTRG.76500.56"; exon_number "5";
chr17	StringTie	exon	39908176	39908201	1000	-	.	gene_id "MSTRG.76500"; transcript_id "MSTRG.76500.56"; exon_number "6";
chr17	StringTie	exon	39908958	39909042	1000	-	.	gene_id "MSTRG.76500"; transcript_id "MSTRG.76500.56"; exon_number "7";
chr17	StringTie	exon	39909756	39909924	1000	-	.	gene_id "MSTRG.76500"; transcript_id "MSTRG.76500.56"; exon_number "8";
chr17	StringTie	exon	39912326	39912497	1000	-	.	gene_id "MSTRG.76500"; transcript_id "MSTRG.76500.56"; exon_number "9";
chr17	StringTie	exon	39917082	39922685	1000	-	.	gene_id "MSTRG.76500"; transcript_id "MSTRG.76500.56"; exon_number "10";
chr17	StringTie	exon	39923112	39923263	1000	-	.	gene_id "MSTRG.76500"; transcript_id "MSTRG.76500.56"; exon_number "11";
chr17	StringTie	exon	39924030	39924225	1000	-	.	gene_id "MSTRG.76500"; transcript_id "MSTRG.76500.56"; exon_number "12";
chr17	StringTie	exon	39927067	39927229	1000	-	.	gene_id "MSTRG.76500"; transcript_id "MSTRG.76500.56"; exon_number "13";
chr17	StringTie	transcript	39904514	39949335	1000	-	.	gene_id "MSTRG.76500"; transcript_id "MSTRG.76500.57";
chr17	StringTie	exon	39904514	39904964	1000	-	.	gene_id "MSTRG.76500"; transcript_id "MSTRG.76500.57"; exon_number "1";
chr17	StringTie	exon	39905426	39905496	1000	-	.	gene_id "MSTRG.76500"; transcript_id "MSTRG.76500.57"; exon_number "2";
chr17	StringTie	exon	39905847	39905985	1000	-	.	gene_id "MSTRG.76500"; transcript_id "MSTRG.76500.57"; exon_number "3";
chr17	StringTie	exon	39906111	39906987	1000	-	.	gene_id "MSTRG.76500"; transcript_id "MSTRG.76500.57"; exon_number "4";
chr17	StringTie	exon	39908958	39909042	1000	-	.	gene_id "MSTRG.76500"; transcript_id "MSTRG.76500.57"; exon_number "5";
chr17	StringTie	exon	39909756	39909924	1000	-	.	gene_id "MSTRG.76500"; transcript_id "MSTRG.76500.57"; exon_number "6";
chr17	StringTie	exon	39912326	39912497	1000	-	.	gene_id "MSTRG.76500"; transcript_id "MSTRG.76500.57"; exon_number "7";
chr17	StringTie	exon	39917082	39922685	1000	-	.	gene_id "MSTRG.76500"; transcript_id "MSTRG.76500.57"; exon_number "8";
chr17	StringTie	exon	39923112	39923263	1000	-	.	gene_id "MSTRG.76500"; transcript_id "MSTRG.76500.57"; exon_number "9";
chr17	StringTie	exon	39924030	39924225	1000	-	.	gene_id "MSTRG.76500"; transcript_id "MSTRG.76500.57"; exon_number "10";
chr17	StringTie	exon	39926817	39929329	1000	-	.	gene_id "MSTRG.76500"; transcript_id "MSTRG.76500.57"; exon_number "11";
chr17	StringTie	exon	39949147	39949335	1000	-	.	gene_id "MSTRG.76500"; transcript_id "MSTRG.76500.57"; exon_number "12";
chr17	StringTie	transcript	39904521	39919837	1000	-	.	gene_id "MSTRG.76500"; transcript_id "MSTRG.76500.58";
chr17	StringTie	exon	39904521	39904964	1000	-	.	gene_id "MSTRG.76500"; transcript_id "MSTRG.76500.58"; exon_number "1";
chr17	StringTie	exon	39905426	39905496	1000	-	.	gene_id "MSTRG.76500"; transcript_id "MSTRG.76500.58"; exon_number "2";
chr17	StringTie	exon	39905847	39905985	1000	-	.	gene_id "MSTRG.76500"; transcript_id "MSTRG.76500.58"; exon_number "3";
chr17	StringTie	exon	39906111	39906271	1000	-	.	gene_id "MSTRG.76500"; transcript_id "MSTRG.76500.58"; exon_number "4";
chr17	StringTie	exon	39906961	39906987	1000	-	.	gene_id "MSTRG.76500"; transcript_id "MSTRG.76500.58"; exon_number "5";
chr17	StringTie	exon	39908176	39908214	1000	-	.	gene_id "MSTRG.76500"; transcript_id "MSTRG.76500.58"; exon_number "6";
chr17	StringTie	exon	39908958	39909042	1000	-	.	gene_id "MSTRG.76500"; transcript_id "MSTRG.76500.58"; exon_number "7";
chr17	StringTie	exon	39909756	39909924	1000	-	.	gene_id "MSTRG.76500"; transcript_id "MSTRG.76500.58"; exon_number "8";
chr17	StringTie	exon	39912326	39912497	1000	-	.	gene_id "MSTRG.76500"; transcript_id "MSTRG.76500.58"; exon_number "9";
chr17	StringTie	exon	39917082	39917321	1000	-	.	gene_id "MSTRG.76500"; transcript_id "MSTRG.76500.58"; exon_number "10";
chr17	StringTie	exon	39918534	39918625	1000	-	.	gene_id "MSTRG.76500"; transcript_id "MSTRG.76500.58"; exon_number "11";
chr17	StringTie	exon	39918722	39919837	1000	-	.	gene_id "MSTRG.76500"; transcript_id "MSTRG.76500.58"; exon_number "12";
chr17	StringTie	transcript	39904532	39927233	1000	-	.	gene_id "MSTRG.76500"; transcript_id "MSTRG.76500.59";
chr17	StringTie	exon	39904532	39904964	1000	-	.	gene_id "MSTRG.76500"; transcript_id "MSTRG.76500.59"; exon_number "1";
chr17	StringTie	exon	39905426	39905496	1000	-	.	gene_id "MSTRG.76500"; transcript_id "MSTRG.76500.59"; exon_number "2";
chr17	StringTie	exon	39905847	39905985	1000	-	.	gene_id "MSTRG.76500"; transcript_id "MSTRG.76500.59"; exon_number "3";
chr17	StringTie	exon	39906111	39906271	1000	-	.	gene_id "MSTRG.76500"; transcript_id "MSTRG.76500.59"; exon_number "4";
chr17	StringTie	exon	39908176	39908214	1000	-	.	gene_id "MSTRG.76500"; transcript_id "MSTRG.76500.59"; exon_number "5";
chr17	StringTie	exon	39908958	39909042	1000	-	.	gene_id "MSTRG.76500"; transcript_id "MSTRG.76500.59"; exon_number "6";
chr17	StringTie	exon	39909756	39909924	1000	-	.	gene_id "MSTRG.76500"; transcript_id "MSTRG.76500.59"; exon_number "7";
chr17	StringTie	exon	39912326	39912497	1000	-	.	gene_id "MSTRG.76500"; transcript_id "MSTRG.76500.59"; exon_number "8";
chr17	StringTie	exon	39917082	39922685	1000	-	.	gene_id "MSTRG.76500"; transcript_id "MSTRG.76500.59"; exon_number "9";
chr17	StringTie	exon	39923112	39923263	1000	-	.	gene_id "MSTRG.76500"; transcript_id "MSTRG.76500.59"; exon_number "10";
chr17	StringTie	exon	39924030	39924225	1000	-	.	gene_id "MSTRG.76500"; transcript_id "MSTRG.76500.59"; exon_number "11";
chr17	StringTie	exon	39926817	39927233	1000	-	.	gene_id "MSTRG.76500"; transcript_id "MSTRG.76500.59"; exon_number "12";
chr17	StringTie	transcript	39897406	39927696	1000	-	.	gene_id "MSTRG.76500"; transcript_id "MSTRG.76500.6";
chr17	StringTie	exon	39897406	39904964	1000	-	.	gene_id "MSTRG.76500"; transcript_id "MSTRG.76500.6"; exon_number "1";
chr17	StringTie	exon	39905426	39905496	1000	-	.	gene_id "MSTRG.76500"; transcript_id "MSTRG.76500.6"; exon_number "2";
chr17	StringTie	exon	39905847	39905985	1000	-	.	gene_id "MSTRG.76500"; transcript_id "MSTRG.76500.6"; exon_number "3";
chr17	StringTie	exon	39906111	39906271	1000	-	.	gene_id "MSTRG.76500"; transcript_id "MSTRG.76500.6"; exon_number "4";
chr17	StringTie	exon	39906961	39906987	1000	-	.	gene_id "MSTRG.76500"; transcript_id "MSTRG.76500.6"; exon_number "5";
chr17	StringTie	exon	39908176	39908214	1000	-	.	gene_id "MSTRG.76500"; transcript_id "MSTRG.76500.6"; exon_number "6";
chr17	StringTie	exon	39908958	39909042	1000	-	.	gene_id "MSTRG.76500"; transcript_id "MSTRG.76500.6"; exon_number "7";
chr17	StringTie	exon	39909756	39909924	1000	-	.	gene_id "MSTRG.76500"; transcript_id "MSTRG.76500.6"; exon_number "8";
chr17	StringTie	exon	39912326	39912497	1000	-	.	gene_id "MSTRG.76500"; transcript_id "MSTRG.76500.6"; exon_number "9";
chr17	StringTie	exon	39917082	39917321	1000	-	.	gene_id "MSTRG.76500"; transcript_id "MSTRG.76500.6"; exon_number "10";
chr17	StringTie	exon	39918534	39922685	1000	-	.	gene_id "MSTRG.76500"; transcript_id "MSTRG.76500.6"; exon_number "11";
chr17	StringTie	exon	39923112	39923263	1000	-	.	gene_id "MSTRG.76500"; transcript_id "MSTRG.76500.6"; exon_number "12";
chr17	StringTie	exon	39924030	39924225	1000	-	.	gene_id "MSTRG.76500"; transcript_id "MSTRG.76500.6"; exon_number "13";
chr17	StringTie	exon	39927484	39927696	1000	-	.	gene_id "MSTRG.76500"; transcript_id "MSTRG.76500.6"; exon_number "14";
chr17	StringTie	transcript	39904536	39949252	1000	-	.	gene_id "MSTRG.76500"; transcript_id "MSTRG.76500.60";
chr17	StringTie	exon	39904536	39904964	1000	-	.	gene_id "MSTRG.76500"; transcript_id "MSTRG.76500.60"; exon_number "1";
chr17	StringTie	exon	39905426	39905496	1000	-	.	gene_id "MSTRG.76500"; transcript_id "MSTRG.76500.60"; exon_number "2";
chr17	StringTie	exon	39905847	39905985	1000	-	.	gene_id "MSTRG.76500"; transcript_id "MSTRG.76500.60"; exon_number "3";
chr17	StringTie	exon	39906111	39906271	1000	-	.	gene_id "MSTRG.76500"; transcript_id "MSTRG.76500.60"; exon_number "4";
chr17	StringTie	exon	39908176	39908214	1000	-	.	gene_id "MSTRG.76500"; transcript_id "MSTRG.76500.60"; exon_number "5";
chr17	StringTie	exon	39908958	39909042	1000	-	.	gene_id "MSTRG.76500"; transcript_id "MSTRG.76500.60"; exon_number "6";
chr17	StringTie	exon	39909756	39909924	1000	-	.	gene_id "MSTRG.76500"; transcript_id "MSTRG.76500.60"; exon_number "7";
chr17	StringTie	exon	39912326	39912497	1000	-	.	gene_id "MSTRG.76500"; transcript_id "MSTRG.76500.60"; exon_number "8";
chr17	StringTie	exon	39917082	39922685	1000	-	.	gene_id "MSTRG.76500"; transcript_id "MSTRG.76500.60"; exon_number "9";
chr17	StringTie	exon	39923112	39923263	1000	-	.	gene_id "MSTRG.76500"; transcript_id "MSTRG.76500.60"; exon_number "10";
chr17	StringTie	exon	39924030	39924225	1000	-	.	gene_id "MSTRG.76500"; transcript_id "MSTRG.76500.60"; exon_number "11";
chr17	StringTie	exon	39938841	39939012	1000	-	.	gene_id "MSTRG.76500"; transcript_id "MSTRG.76500.60"; exon_number "12";
chr17	StringTie	exon	39949147	39949252	1000	-	.	gene_id "MSTRG.76500"; transcript_id "MSTRG.76500.60"; exon_number "13";
chr17	StringTie	transcript	39904542	39918649	1000	-	.	gene_id "MSTRG.76500"; transcript_id "MSTRG.76500.61";
chr17	StringTie	exon	39904542	39904964	1000	-	.	gene_id "MSTRG.76500"; transcript_id "MSTRG.76500.61"; exon_number "1";
chr17	StringTie	exon	39905426	39905496	1000	-	.	gene_id "MSTRG.76500"; transcript_id "MSTRG.76500.61"; exon_number "2";
chr17	StringTie	exon	39905847	39905985	1000	-	.	gene_id "MSTRG.76500"; transcript_id "MSTRG.76500.61"; exon_number "3";
chr17	StringTie	exon	39906111	39906271	1000	-	.	gene_id "MSTRG.76500"; transcript_id "MSTRG.76500.61"; exon_number "4";
chr17	StringTie	exon	39906961	39906987	1000	-	.	gene_id "MSTRG.76500"; transcript_id "MSTRG.76500.61"; exon_number "5";
chr17	StringTie	exon	39908176	39908201	1000	-	.	gene_id "MSTRG.76500"; transcript_id "MSTRG.76500.61"; exon_number "6";
chr17	StringTie	exon	39912326	39912497	1000	-	.	gene_id "MSTRG.76500"; transcript_id "MSTRG.76500.61"; exon_number "7";
chr17	StringTie	exon	39917082	39917321	1000	-	.	gene_id "MSTRG.76500"; transcript_id "MSTRG.76500.61"; exon_number "8";
chr17	StringTie	exon	39918534	39918649	1000	-	.	gene_id "MSTRG.76500"; transcript_id "MSTRG.76500.61"; exon_number "9";
chr17	StringTie	transcript	39904546	39918661	1000	-	.	gene_id "MSTRG.76500"; transcript_id "MSTRG.76500.62";
chr17	StringTie	exon	39904546	39904964	1000	-	.	gene_id "MSTRG.76500"; transcript_id "MSTRG.76500.62"; exon_number "1";
chr17	StringTie	exon	39905426	39905496	1000	-	.	gene_id "MSTRG.76500"; transcript_id "MSTRG.76500.62"; exon_number "2";
chr17	StringTie	exon	39905847	39905985	1000	-	.	gene_id "MSTRG.76500"; transcript_id "MSTRG.76500.62"; exon_number "3";
chr17	StringTie	exon	39906111	39906271	1000	-	.	gene_id "MSTRG.76500"; transcript_id "MSTRG.76500.62"; exon_number "4";
chr17	StringTie	exon	39906961	39906987	1000	-	.	gene_id "MSTRG.76500"; transcript_id "MSTRG.76500.62"; exon_number "5";
chr17	StringTie	exon	39908958	39909042	1000	-	.	gene_id "MSTRG.76500"; transcript_id "MSTRG.76500.62"; exon_number "6";
chr17	StringTie	exon	39909756	39909924	1000	-	.	gene_id "MSTRG.76500"; transcript_id "MSTRG.76500.62"; exon_number "7";
chr17	StringTie	exon	39912326	39912497	1000	-	.	gene_id "MSTRG.76500"; transcript_id "MSTRG.76500.62"; exon_number "8";
chr17	StringTie	exon	39917082	39917330	1000	-	.	gene_id "MSTRG.76500"; transcript_id "MSTRG.76500.62"; exon_number "9";
chr17	StringTie	exon	39918185	39918242	1000	-	.	gene_id "MSTRG.76500"; transcript_id "MSTRG.76500.62"; exon_number "10";
chr17	StringTie	exon	39918534	39918661	1000	-	.	gene_id "MSTRG.76500"; transcript_id "MSTRG.76500.62"; exon_number "11";
chr17	StringTie	transcript	39904546	39918658	1000	-	.	gene_id "MSTRG.76500"; transcript_id "MSTRG.76500.63";
chr17	StringTie	exon	39904546	39904964	1000	-	.	gene_id "MSTRG.76500"; transcript_id "MSTRG.76500.63"; exon_number "1";
chr17	StringTie	exon	39905426	39905496	1000	-	.	gene_id "MSTRG.76500"; transcript_id "MSTRG.76500.63"; exon_number "2";
chr17	StringTie	exon	39905847	39905985	1000	-	.	gene_id "MSTRG.76500"; transcript_id "MSTRG.76500.63"; exon_number "3";
chr17	StringTie	exon	39906111	39906271	1000	-	.	gene_id "MSTRG.76500"; transcript_id "MSTRG.76500.63"; exon_number "4";
chr17	StringTie	exon	39906961	39906987	1000	-	.	gene_id "MSTRG.76500"; transcript_id "MSTRG.76500.63"; exon_number "5";
chr17	StringTie	exon	39908176	39908224	1000	-	.	gene_id "MSTRG.76500"; transcript_id "MSTRG.76500.63"; exon_number "6";
chr17	StringTie	exon	39908956	39909042	1000	-	.	gene_id "MSTRG.76500"; transcript_id "MSTRG.76500.63"; exon_number "7";
chr17	StringTie	exon	39909756	39909924	1000	-	.	gene_id "MSTRG.76500"; transcript_id "MSTRG.76500.63"; exon_number "8";
chr17	StringTie	exon	39912326	39912497	1000	-	.	gene_id "MSTRG.76500"; transcript_id "MSTRG.76500.63"; exon_number "9";
chr17	StringTie	exon	39917082	39917321	1000	-	.	gene_id "MSTRG.76500"; transcript_id "MSTRG.76500.63"; exon_number "10";
chr17	StringTie	exon	39918185	39918242	1000	-	.	gene_id "MSTRG.76500"; transcript_id "MSTRG.76500.63"; exon_number "11";
chr17	StringTie	exon	39918534	39918658	1000	-	.	gene_id "MSTRG.76500"; transcript_id "MSTRG.76500.63"; exon_number "12";
chr17	StringTie	transcript	39904554	39927285	1000	-	.	gene_id "MSTRG.76500"; transcript_id "MSTRG.76500.64";
chr17	StringTie	exon	39904554	39904964	1000	-	.	gene_id "MSTRG.76500"; transcript_id "MSTRG.76500.64"; exon_number "1";
chr17	StringTie	exon	39905426	39905496	1000	-	.	gene_id "MSTRG.76500"; transcript_id "MSTRG.76500.64"; exon_number "2";
chr17	StringTie	exon	39905847	39905985	1000	-	.	gene_id "MSTRG.76500"; transcript_id "MSTRG.76500.64"; exon_number "3";
chr17	StringTie	exon	39906111	39906271	1000	-	.	gene_id "MSTRG.76500"; transcript_id "MSTRG.76500.64"; exon_number "4";
chr17	StringTie	exon	39906961	39906987	1000	-	.	gene_id "MSTRG.76500"; transcript_id "MSTRG.76500.64"; exon_number "5";
chr17	StringTie	exon	39909756	39909924	1000	-	.	gene_id "MSTRG.76500"; transcript_id "MSTRG.76500.64"; exon_number "6";
chr17	StringTie	exon	39912326	39912497	1000	-	.	gene_id "MSTRG.76500"; transcript_id "MSTRG.76500.64"; exon_number "7";
chr17	StringTie	exon	39917082	39922685	1000	-	.	gene_id "MSTRG.76500"; transcript_id "MSTRG.76500.64"; exon_number "8";
chr17	StringTie	exon	39923112	39923263	1000	-	.	gene_id "MSTRG.76500"; transcript_id "MSTRG.76500.64"; exon_number "9";
chr17	StringTie	exon	39924030	39924225	1000	-	.	gene_id "MSTRG.76500"; transcript_id "MSTRG.76500.64"; exon_number "10";
chr17	StringTie	exon	39926817	39927285	1000	-	.	gene_id "MSTRG.76500"; transcript_id "MSTRG.76500.64"; exon_number "11";
chr17	StringTie	transcript	39904558	39927657	1000	-	.	gene_id "MSTRG.76500"; transcript_id "MSTRG.76500.65";
chr17	StringTie	exon	39904558	39904964	1000	-	.	gene_id "MSTRG.76500"; transcript_id "MSTRG.76500.65"; exon_number "1";
chr17	StringTie	exon	39905426	39905496	1000	-	.	gene_id "MSTRG.76500"; transcript_id "MSTRG.76500.65"; exon_number "2";
chr17	StringTie	exon	39905847	39905985	1000	-	.	gene_id "MSTRG.76500"; transcript_id "MSTRG.76500.65"; exon_number "3";
chr17	StringTie	exon	39906111	39906271	1000	-	.	gene_id "MSTRG.76500"; transcript_id "MSTRG.76500.65"; exon_number "4";
chr17	StringTie	exon	39906961	39906987	1000	-	.	gene_id "MSTRG.76500"; transcript_id "MSTRG.76500.65"; exon_number "5";
chr17	StringTie	exon	39908176	39908201	1000	-	.	gene_id "MSTRG.76500"; transcript_id "MSTRG.76500.65"; exon_number "6";
chr17	StringTie	exon	39908958	39909042	1000	-	.	gene_id "MSTRG.76500"; transcript_id "MSTRG.76500.65"; exon_number "7";
chr17	StringTie	exon	39909756	39909924	1000	-	.	gene_id "MSTRG.76500"; transcript_id "MSTRG.76500.65"; exon_number "8";
chr17	StringTie	exon	39912326	39912497	1000	-	.	gene_id "MSTRG.76500"; transcript_id "MSTRG.76500.65"; exon_number "9";
chr17	StringTie	exon	39917082	39917321	1000	-	.	gene_id "MSTRG.76500"; transcript_id "MSTRG.76500.65"; exon_number "10";
chr17	StringTie	exon	39918534	39918625	1000	-	.	gene_id "MSTRG.76500"; transcript_id "MSTRG.76500.65"; exon_number "11";
chr17	StringTie	exon	39918722	39921777	1000	-	.	gene_id "MSTRG.76500"; transcript_id "MSTRG.76500.65"; exon_number "12";
chr17	StringTie	exon	39922079	39922299	1000	-	.	gene_id "MSTRG.76500"; transcript_id "MSTRG.76500.65"; exon_number "13";
chr17	StringTie	exon	39922498	39922685	1000	-	.	gene_id "MSTRG.76500"; transcript_id "MSTRG.76500.65"; exon_number "14";
chr17	StringTie	exon	39923112	39923263	1000	-	.	gene_id "MSTRG.76500"; transcript_id "MSTRG.76500.65"; exon_number "15";
chr17	StringTie	exon	39924030	39924217	1000	-	.	gene_id "MSTRG.76500"; transcript_id "MSTRG.76500.65"; exon_number "16";
chr17	StringTie	exon	39927484	39927657	1000	-	.	gene_id "MSTRG.76500"; transcript_id "MSTRG.76500.65"; exon_number "17";
chr17	StringTie	transcript	39904562	39927622	1000	-	.	gene_id "MSTRG.76500"; transcript_id "MSTRG.76500.66";
chr17	StringTie	exon	39904562	39904964	1000	-	.	gene_id "MSTRG.76500"; transcript_id "MSTRG.76500.66"; exon_number "1";
chr17	StringTie	exon	39905426	39905496	1000	-	.	gene_id "MSTRG.76500"; transcript_id "MSTRG.76500.66"; exon_number "2";
chr17	StringTie	exon	39905847	39905985	1000	-	.	gene_id "MSTRG.76500"; transcript_id "MSTRG.76500.66"; exon_number "3";
chr17	StringTie	exon	39906111	39906271	1000	-	.	gene_id "MSTRG.76500"; transcript_id "MSTRG.76500.66"; exon_number "4";
chr17	StringTie	exon	39908176	39908214	1000	-	.	gene_id "MSTRG.76500"; transcript_id "MSTRG.76500.66"; exon_number "5";
chr17	StringTie	exon	39908958	39909042	1000	-	.	gene_id "MSTRG.76500"; transcript_id "MSTRG.76500.66"; exon_number "6";
chr17	StringTie	exon	39909756	39909924	1000	-	.	gene_id "MSTRG.76500"; transcript_id "MSTRG.76500.66"; exon_number "7";
chr17	StringTie	exon	39912326	39912497	1000	-	.	gene_id "MSTRG.76500"; transcript_id "MSTRG.76500.66"; exon_number "8";
chr17	StringTie	exon	39917082	39917321	1000	-	.	gene_id "MSTRG.76500"; transcript_id "MSTRG.76500.66"; exon_number "9";
chr17	StringTie	exon	39922147	39922685	1000	-	.	gene_id "MSTRG.76500"; transcript_id "MSTRG.76500.66"; exon_number "10";
chr17	StringTie	exon	39923112	39923263	1000	-	.	gene_id "MSTRG.76500"; transcript_id "MSTRG.76500.66"; exon_number "11";
chr17	StringTie	exon	39924030	39924220	1000	-	.	gene_id "MSTRG.76500"; transcript_id "MSTRG.76500.66"; exon_number "12";
chr17	StringTie	exon	39927484	39927622	1000	-	.	gene_id "MSTRG.76500"; transcript_id "MSTRG.76500.66"; exon_number "13";
chr17	StringTie	transcript	39904565	39919718	1000	-	.	gene_id "MSTRG.76500"; transcript_id "MSTRG.76500.67";
chr17	StringTie	exon	39904565	39904964	1000	-	.	gene_id "MSTRG.76500"; transcript_id "MSTRG.76500.67"; exon_number "1";
chr17	StringTie	exon	39905426	39905496	1000	-	.	gene_id "MSTRG.76500"; transcript_id "MSTRG.76500.67"; exon_number "2";
chr17	StringTie	exon	39905847	39905985	1000	-	.	gene_id "MSTRG.76500"; transcript_id "MSTRG.76500.67"; exon_number "3";
chr17	StringTie	exon	39906111	39906271	1000	-	.	gene_id "MSTRG.76500"; transcript_id "MSTRG.76500.67"; exon_number "4";
chr17	StringTie	exon	39906961	39906987	1000	-	.	gene_id "MSTRG.76500"; transcript_id "MSTRG.76500.67"; exon_number "5";
chr17	StringTie	exon	39908176	39908214	1000	-	.	gene_id "MSTRG.76500"; transcript_id "MSTRG.76500.67"; exon_number "6";
chr17	StringTie	exon	39908958	39909042	1000	-	.	gene_id "MSTRG.76500"; transcript_id "MSTRG.76500.67"; exon_number "7";
chr17	StringTie	exon	39909756	39909924	1000	-	.	gene_id "MSTRG.76500"; transcript_id "MSTRG.76500.67"; exon_number "8";
chr17	StringTie	exon	39912326	39912497	1000	-	.	gene_id "MSTRG.76500"; transcript_id "MSTRG.76500.67"; exon_number "9";
chr17	StringTie	exon	39917082	39917321	1000	-	.	gene_id "MSTRG.76500"; transcript_id "MSTRG.76500.67"; exon_number "10";
chr17	StringTie	exon	39918185	39919718	1000	-	.	gene_id "MSTRG.76500"; transcript_id "MSTRG.76500.67"; exon_number "11";
chr17	StringTie	transcript	39904565	39927657	1000	-	.	gene_id "MSTRG.76500"; transcript_id "MSTRG.76500.68";
chr17	StringTie	exon	39904565	39904964	1000	-	.	gene_id "MSTRG.76500"; transcript_id "MSTRG.76500.68"; exon_number "1";
chr17	StringTie	exon	39905426	39905496	1000	-	.	gene_id "MSTRG.76500"; transcript_id "MSTRG.76500.68"; exon_number "2";
chr17	StringTie	exon	39905847	39905985	1000	-	.	gene_id "MSTRG.76500"; transcript_id "MSTRG.76500.68"; exon_number "3";
chr17	StringTie	exon	39906111	39906271	1000	-	.	gene_id "MSTRG.76500"; transcript_id "MSTRG.76500.68"; exon_number "4";
chr17	StringTie	exon	39906961	39906987	1000	-	.	gene_id "MSTRG.76500"; transcript_id "MSTRG.76500.68"; exon_number "5";
chr17	StringTie	exon	39908958	39909042	1000	-	.	gene_id "MSTRG.76500"; transcript_id "MSTRG.76500.68"; exon_number "6";
chr17	StringTie	exon	39909756	39909924	1000	-	.	gene_id "MSTRG.76500"; transcript_id "MSTRG.76500.68"; exon_number "7";
chr17	StringTie	exon	39912326	39912497	1000	-	.	gene_id "MSTRG.76500"; transcript_id "MSTRG.76500.68"; exon_number "8";
chr17	StringTie	exon	39917082	39922299	1000	-	.	gene_id "MSTRG.76500"; transcript_id "MSTRG.76500.68"; exon_number "9";
chr17	StringTie	exon	39922498	39922685	1000	-	.	gene_id "MSTRG.76500"; transcript_id "MSTRG.76500.68"; exon_number "10";
chr17	StringTie	exon	39923112	39923263	1000	-	.	gene_id "MSTRG.76500"; transcript_id "MSTRG.76500.68"; exon_number "11";
chr17	StringTie	exon	39924030	39924225	1000	-	.	gene_id "MSTRG.76500"; transcript_id "MSTRG.76500.68"; exon_number "12";
chr17	StringTie	exon	39927484	39927657	1000	-	.	gene_id "MSTRG.76500"; transcript_id "MSTRG.76500.68"; exon_number "13";
chr17	StringTie	transcript	39904571	39924217	1000	-	.	gene_id "MSTRG.76500"; transcript_id "MSTRG.76500.69";
chr17	StringTie	exon	39904571	39904964	1000	-	.	gene_id "MSTRG.76500"; transcript_id "MSTRG.76500.69"; exon_number "1";
chr17	StringTie	exon	39905426	39905496	1000	-	.	gene_id "MSTRG.76500"; transcript_id "MSTRG.76500.69"; exon_number "2";
chr17	StringTie	exon	39905847	39905985	1000	-	.	gene_id "MSTRG.76500"; transcript_id "MSTRG.76500.69"; exon_number "3";
chr17	StringTie	exon	39906111	39906271	1000	-	.	gene_id "MSTRG.76500"; transcript_id "MSTRG.76500.69"; exon_number "4";
chr17	StringTie	exon	39906961	39906987	1000	-	.	gene_id "MSTRG.76500"; transcript_id "MSTRG.76500.69"; exon_number "5";
chr17	StringTie	exon	39908176	39908214	1000	-	.	gene_id "MSTRG.76500"; transcript_id "MSTRG.76500.69"; exon_number "6";
chr17	StringTie	exon	39908958	39909042	1000	-	.	gene_id "MSTRG.76500"; transcript_id "MSTRG.76500.69"; exon_number "7";
chr17	StringTie	exon	39909756	39909924	1000	-	.	gene_id "MSTRG.76500"; transcript_id "MSTRG.76500.69"; exon_number "8";
chr17	StringTie	exon	39912326	39912497	1000	-	.	gene_id "MSTRG.76500"; transcript_id "MSTRG.76500.69"; exon_number "9";
chr17	StringTie	exon	39917082	39917321	1000	-	.	gene_id "MSTRG.76500"; transcript_id "MSTRG.76500.69"; exon_number "10";
chr17	StringTie	exon	39918534	39922299	1000	-	.	gene_id "MSTRG.76500"; transcript_id "MSTRG.76500.69"; exon_number "11";
chr17	StringTie	exon	39922498	39922685	1000	-	.	gene_id "MSTRG.76500"; transcript_id "MSTRG.76500.69"; exon_number "12";
chr17	StringTie	exon	39923112	39923263	1000	-	.	gene_id "MSTRG.76500"; transcript_id "MSTRG.76500.69"; exon_number "13";
chr17	StringTie	exon	39924078	39924217	1000	-	.	gene_id "MSTRG.76500"; transcript_id "MSTRG.76500.69"; exon_number "14";
chr17	StringTie	transcript	39897418	39927745	1000	-	.	gene_id "MSTRG.76500"; transcript_id "MSTRG.76500.7";
chr17	StringTie	exon	39897418	39904964	1000	-	.	gene_id "MSTRG.76500"; transcript_id "MSTRG.76500.7"; exon_number "1";
chr17	StringTie	exon	39905426	39905496	1000	-	.	gene_id "MSTRG.76500"; transcript_id "MSTRG.76500.7"; exon_number "2";
chr17	StringTie	exon	39905847	39905985	1000	-	.	gene_id "MSTRG.76500"; transcript_id "MSTRG.76500.7"; exon_number "3";
chr17	StringTie	exon	39906111	39906271	1000	-	.	gene_id "MSTRG.76500"; transcript_id "MSTRG.76500.7"; exon_number "4";
chr17	StringTie	exon	39906961	39906987	1000	-	.	gene_id "MSTRG.76500"; transcript_id "MSTRG.76500.7"; exon_number "5";
chr17	StringTie	exon	39908958	39909042	1000	-	.	gene_id "MSTRG.76500"; transcript_id "MSTRG.76500.7"; exon_number "6";
chr17	StringTie	exon	39909756	39909924	1000	-	.	gene_id "MSTRG.76500"; transcript_id "MSTRG.76500.7"; exon_number "7";
chr17	StringTie	exon	39912326	39912497	1000	-	.	gene_id "MSTRG.76500"; transcript_id "MSTRG.76500.7"; exon_number "8";
chr17	StringTie	exon	39917082	39917321	1000	-	.	gene_id "MSTRG.76500"; transcript_id "MSTRG.76500.7"; exon_number "9";
chr17	StringTie	exon	39918534	39922685	1000	-	.	gene_id "MSTRG.76500"; transcript_id "MSTRG.76500.7"; exon_number "10";
chr17	StringTie	exon	39923112	39923263	1000	-	.	gene_id "MSTRG.76500"; transcript_id "MSTRG.76500.7"; exon_number "11";
chr17	StringTie	exon	39924030	39924217	1000	-	.	gene_id "MSTRG.76500"; transcript_id "MSTRG.76500.7"; exon_number "12";
chr17	StringTie	exon	39927484	39927745	1000	-	.	gene_id "MSTRG.76500"; transcript_id "MSTRG.76500.7"; exon_number "13";
chr17	StringTie	transcript	39904572	39927613	1000	-	.	gene_id "MSTRG.76500"; transcript_id "MSTRG.76500.70";
chr17	StringTie	exon	39904572	39904964	1000	-	.	gene_id "MSTRG.76500"; transcript_id "MSTRG.76500.70"; exon_number "1";
chr17	StringTie	exon	39905426	39905496	1000	-	.	gene_id "MSTRG.76500"; transcript_id "MSTRG.76500.70"; exon_number "2";
chr17	StringTie	exon	39905847	39905985	1000	-	.	gene_id "MSTRG.76500"; transcript_id "MSTRG.76500.70"; exon_number "3";
chr17	StringTie	exon	39906111	39906271	1000	-	.	gene_id "MSTRG.76500"; transcript_id "MSTRG.76500.70"; exon_number "4";
chr17	StringTie	exon	39906961	39906987	1000	-	.	gene_id "MSTRG.76500"; transcript_id "MSTRG.76500.70"; exon_number "5";
chr17	StringTie	exon	39908176	39908201	1000	-	.	gene_id "MSTRG.76500"; transcript_id "MSTRG.76500.70"; exon_number "6";
chr17	StringTie	exon	39908958	39909042	1000	-	.	gene_id "MSTRG.76500"; transcript_id "MSTRG.76500.70"; exon_number "7";
chr17	StringTie	exon	39909756	39909924	1000	-	.	gene_id "MSTRG.76500"; transcript_id "MSTRG.76500.70"; exon_number "8";
chr17	StringTie	exon	39912326	39912497	1000	-	.	gene_id "MSTRG.76500"; transcript_id "MSTRG.76500.70"; exon_number "9";
chr17	StringTie	exon	39917082	39917321	1000	-	.	gene_id "MSTRG.76500"; transcript_id "MSTRG.76500.70"; exon_number "10";
chr17	StringTie	exon	39918534	39922685	1000	-	.	gene_id "MSTRG.76500"; transcript_id "MSTRG.76500.70"; exon_number "11";
chr17	StringTie	exon	39923112	39923263	1000	-	.	gene_id "MSTRG.76500"; transcript_id "MSTRG.76500.70"; exon_number "12";
chr17	StringTie	exon	39924030	39924225	1000	-	.	gene_id "MSTRG.76500"; transcript_id "MSTRG.76500.70"; exon_number "13";
chr17	StringTie	exon	39927484	39927613	1000	-	.	gene_id "MSTRG.76500"; transcript_id "MSTRG.76500.70"; exon_number "14";
chr17	StringTie	transcript	39904575	39918633	1000	-	.	gene_id "MSTRG.76500"; transcript_id "MSTRG.76500.71";
chr17	StringTie	exon	39904575	39904964	1000	-	.	gene_id "MSTRG.76500"; transcript_id "MSTRG.76500.71"; exon_number "1";
chr17	StringTie	exon	39905426	39905496	1000	-	.	gene_id "MSTRG.76500"; transcript_id "MSTRG.76500.71"; exon_number "2";
chr17	StringTie	exon	39905847	39905985	1000	-	.	gene_id "MSTRG.76500"; transcript_id "MSTRG.76500.71"; exon_number "3";
chr17	StringTie	exon	39906111	39906271	1000	-	.	gene_id "MSTRG.76500"; transcript_id "MSTRG.76500.71"; exon_number "4";
chr17	StringTie	exon	39908176	39908214	1000	-	.	gene_id "MSTRG.76500"; transcript_id "MSTRG.76500.71"; exon_number "5";
chr17	StringTie	exon	39908958	39909042	1000	-	.	gene_id "MSTRG.76500"; transcript_id "MSTRG.76500.71"; exon_number "6";
chr17	StringTie	exon	39909756	39909924	1000	-	.	gene_id "MSTRG.76500"; transcript_id "MSTRG.76500.71"; exon_number "7";
chr17	StringTie	exon	39912326	39912497	1000	-	.	gene_id "MSTRG.76500"; transcript_id "MSTRG.76500.71"; exon_number "8";
chr17	StringTie	exon	39917082	39917321	1000	-	.	gene_id "MSTRG.76500"; transcript_id "MSTRG.76500.71"; exon_number "9";
chr17	StringTie	exon	39918185	39918242	1000	-	.	gene_id "MSTRG.76500"; transcript_id "MSTRG.76500.71"; exon_number "10";
chr17	StringTie	exon	39918534	39918633	1000	-	.	gene_id "MSTRG.76500"; transcript_id "MSTRG.76500.71"; exon_number "11";
chr17	StringTie	transcript	39904576	39927316	1000	-	.	gene_id "MSTRG.76500"; transcript_id "MSTRG.76500.72";
chr17	StringTie	exon	39904576	39904964	1000	-	.	gene_id "MSTRG.76500"; transcript_id "MSTRG.76500.72"; exon_number "1";
chr17	StringTie	exon	39905426	39905496	1000	-	.	gene_id "MSTRG.76500"; transcript_id "MSTRG.76500.72"; exon_number "2";
chr17	StringTie	exon	39905847	39905985	1000	-	.	gene_id "MSTRG.76500"; transcript_id "MSTRG.76500.72"; exon_number "3";
chr17	StringTie	exon	39906111	39906271	1000	-	.	gene_id "MSTRG.76500"; transcript_id "MSTRG.76500.72"; exon_number "4";
chr17	StringTie	exon	39906961	39906987	1000	-	.	gene_id "MSTRG.76500"; transcript_id "MSTRG.76500.72"; exon_number "5";
chr17	StringTie	exon	39908958	39909042	1000	-	.	gene_id "MSTRG.76500"; transcript_id "MSTRG.76500.72"; exon_number "6";
chr17	StringTie	exon	39909756	39909924	1000	-	.	gene_id "MSTRG.76500"; transcript_id "MSTRG.76500.72"; exon_number "7";
chr17	StringTie	exon	39912326	39912497	1000	-	.	gene_id "MSTRG.76500"; transcript_id "MSTRG.76500.72"; exon_number "8";
chr17	StringTie	exon	39917082	39922685	1000	-	.	gene_id "MSTRG.76500"; transcript_id "MSTRG.76500.72"; exon_number "9";
chr17	StringTie	exon	39923112	39923263	1000	-	.	gene_id "MSTRG.76500"; transcript_id "MSTRG.76500.72"; exon_number "10";
chr17	StringTie	exon	39924030	39924225	1000	-	.	gene_id "MSTRG.76500"; transcript_id "MSTRG.76500.72"; exon_number "11";
chr17	StringTie	exon	39926817	39927316	1000	-	.	gene_id "MSTRG.76500"; transcript_id "MSTRG.76500.72"; exon_number "12";
chr17	StringTie	transcript	39904577	39927656	1000	-	.	gene_id "MSTRG.76500"; transcript_id "MSTRG.76500.73";
chr17	StringTie	exon	39904577	39904964	1000	-	.	gene_id "MSTRG.76500"; transcript_id "MSTRG.76500.73"; exon_number "1";
chr17	StringTie	exon	39905426	39905496	1000	-	.	gene_id "MSTRG.76500"; transcript_id "MSTRG.76500.73"; exon_number "2";
chr17	StringTie	exon	39905847	39905985	1000	-	.	gene_id "MSTRG.76500"; transcript_id "MSTRG.76500.73"; exon_number "3";
chr17	StringTie	exon	39906111	39906271	1000	-	.	gene_id "MSTRG.76500"; transcript_id "MSTRG.76500.73"; exon_number "4";
chr17	StringTie	exon	39908958	39909042	1000	-	.	gene_id "MSTRG.76500"; transcript_id "MSTRG.76500.73"; exon_number "5";
chr17	StringTie	exon	39909756	39909924	1000	-	.	gene_id "MSTRG.76500"; transcript_id "MSTRG.76500.73"; exon_number "6";
chr17	StringTie	exon	39912326	39912497	1000	-	.	gene_id "MSTRG.76500"; transcript_id "MSTRG.76500.73"; exon_number "7";
chr17	StringTie	exon	39917082	39917330	1000	-	.	gene_id "MSTRG.76500"; transcript_id "MSTRG.76500.73"; exon_number "8";
chr17	StringTie	exon	39918534	39923263	1000	-	.	gene_id "MSTRG.76500"; transcript_id "MSTRG.76500.73"; exon_number "9";
chr17	StringTie	exon	39924030	39924217	1000	-	.	gene_id "MSTRG.76500"; transcript_id "MSTRG.76500.73"; exon_number "10";
chr17	StringTie	exon	39927484	39927656	1000	-	.	gene_id "MSTRG.76500"; transcript_id "MSTRG.76500.73"; exon_number "11";
chr17	StringTie	transcript	39904577	39927656	1000	-	.	gene_id "MSTRG.76500"; transcript_id "MSTRG.76500.74";
chr17	StringTie	exon	39904577	39904964	1000	-	.	gene_id "MSTRG.76500"; transcript_id "MSTRG.76500.74"; exon_number "1";
chr17	StringTie	exon	39905426	39905496	1000	-	.	gene_id "MSTRG.76500"; transcript_id "MSTRG.76500.74"; exon_number "2";
chr17	StringTie	exon	39905847	39905985	1000	-	.	gene_id "MSTRG.76500"; transcript_id "MSTRG.76500.74"; exon_number "3";
chr17	StringTie	exon	39906111	39906271	1000	-	.	gene_id "MSTRG.76500"; transcript_id "MSTRG.76500.74"; exon_number "4";
chr17	StringTie	exon	39906961	39906987	1000	-	.	gene_id "MSTRG.76500"; transcript_id "MSTRG.76500.74"; exon_number "5";
chr17	StringTie	exon	39908958	39909042	1000	-	.	gene_id "MSTRG.76500"; transcript_id "MSTRG.76500.74"; exon_number "6";
chr17	StringTie	exon	39909756	39909924	1000	-	.	gene_id "MSTRG.76500"; transcript_id "MSTRG.76500.74"; exon_number "7";
chr17	StringTie	exon	39912326	39912497	1000	-	.	gene_id "MSTRG.76500"; transcript_id "MSTRG.76500.74"; exon_number "8";
chr17	StringTie	exon	39917082	39917321	1000	-	.	gene_id "MSTRG.76500"; transcript_id "MSTRG.76500.74"; exon_number "9";
chr17	StringTie	exon	39918534	39922685	1000	-	.	gene_id "MSTRG.76500"; transcript_id "MSTRG.76500.74"; exon_number "10";
chr17	StringTie	exon	39923112	39923263	1000	-	.	gene_id "MSTRG.76500"; transcript_id "MSTRG.76500.74"; exon_number "11";
chr17	StringTie	exon	39924078	39924217	1000	-	.	gene_id "MSTRG.76500"; transcript_id "MSTRG.76500.74"; exon_number "12";
chr17	StringTie	exon	39927484	39927656	1000	-	.	gene_id "MSTRG.76500"; transcript_id "MSTRG.76500.74"; exon_number "13";
chr17	StringTie	transcript	39904577	39927656	1000	-	.	gene_id "MSTRG.76500"; transcript_id "MSTRG.76500.75";
chr17	StringTie	exon	39904577	39904964	1000	-	.	gene_id "MSTRG.76500"; transcript_id "MSTRG.76500.75"; exon_number "1";
chr17	StringTie	exon	39905426	39905496	1000	-	.	gene_id "MSTRG.76500"; transcript_id "MSTRG.76500.75"; exon_number "2";
chr17	StringTie	exon	39905847	39905985	1000	-	.	gene_id "MSTRG.76500"; transcript_id "MSTRG.76500.75"; exon_number "3";
chr17	StringTie	exon	39906111	39906271	1000	-	.	gene_id "MSTRG.76500"; transcript_id "MSTRG.76500.75"; exon_number "4";
chr17	StringTie	exon	39906961	39906987	1000	-	.	gene_id "MSTRG.76500"; transcript_id "MSTRG.76500.75"; exon_number "5";
chr17	StringTie	exon	39908176	39909042	1000	-	.	gene_id "MSTRG.76500"; transcript_id "MSTRG.76500.75"; exon_number "6";
chr17	StringTie	exon	39909756	39909924	1000	-	.	gene_id "MSTRG.76500"; transcript_id "MSTRG.76500.75"; exon_number "7";
chr17	StringTie	exon	39912326	39912497	1000	-	.	gene_id "MSTRG.76500"; transcript_id "MSTRG.76500.75"; exon_number "8";
chr17	StringTie	exon	39917082	39917330	1000	-	.	gene_id "MSTRG.76500"; transcript_id "MSTRG.76500.75"; exon_number "9";
chr17	StringTie	exon	39918534	39922685	1000	-	.	gene_id "MSTRG.76500"; transcript_id "MSTRG.76500.75"; exon_number "10";
chr17	StringTie	exon	39923112	39923263	1000	-	.	gene_id "MSTRG.76500"; transcript_id "MSTRG.76500.75"; exon_number "11";
chr17	StringTie	exon	39924030	39924220	1000	-	.	gene_id "MSTRG.76500"; transcript_id "MSTRG.76500.75"; exon_number "12";
chr17	StringTie	exon	39927429	39927656	1000	-	.	gene_id "MSTRG.76500"; transcript_id "MSTRG.76500.75"; exon_number "13";
chr17	StringTie	transcript	39904577	39927656	1000	-	.	gene_id "MSTRG.76500"; transcript_id "MSTRG.76500.76";
chr17	StringTie	exon	39904577	39904964	1000	-	.	gene_id "MSTRG.76500"; transcript_id "MSTRG.76500.76"; exon_number "1";
chr17	StringTie	exon	39905426	39905496	1000	-	.	gene_id "MSTRG.76500"; transcript_id "MSTRG.76500.76"; exon_number "2";
chr17	StringTie	exon	39905847	39905985	1000	-	.	gene_id "MSTRG.76500"; transcript_id "MSTRG.76500.76"; exon_number "3";
chr17	StringTie	exon	39906111	39906271	1000	-	.	gene_id "MSTRG.76500"; transcript_id "MSTRG.76500.76"; exon_number "4";
chr17	StringTie	exon	39906961	39906987	1000	-	.	gene_id "MSTRG.76500"; transcript_id "MSTRG.76500.76"; exon_number "5";
chr17	StringTie	exon	39908958	39909042	1000	-	.	gene_id "MSTRG.76500"; transcript_id "MSTRG.76500.76"; exon_number "6";
chr17	StringTie	exon	39909756	39909924	1000	-	.	gene_id "MSTRG.76500"; transcript_id "MSTRG.76500.76"; exon_number "7";
chr17	StringTie	exon	39912326	39912497	1000	-	.	gene_id "MSTRG.76500"; transcript_id "MSTRG.76500.76"; exon_number "8";
chr17	StringTie	exon	39917082	39917321	1000	-	.	gene_id "MSTRG.76500"; transcript_id "MSTRG.76500.76"; exon_number "9";
chr17	StringTie	exon	39918534	39918625	1000	-	.	gene_id "MSTRG.76500"; transcript_id "MSTRG.76500.76"; exon_number "10";
chr17	StringTie	exon	39918722	39922685	1000	-	.	gene_id "MSTRG.76500"; transcript_id "MSTRG.76500.76"; exon_number "11";
chr17	StringTie	exon	39923112	39923263	1000	-	.	gene_id "MSTRG.76500"; transcript_id "MSTRG.76500.76"; exon_number "12";
chr17	StringTie	exon	39924030	39924225	1000	-	.	gene_id "MSTRG.76500"; transcript_id "MSTRG.76500.76"; exon_number "13";
chr17	StringTie	exon	39927484	39927656	1000	-	.	gene_id "MSTRG.76500"; transcript_id "MSTRG.76500.76"; exon_number "14";
chr17	StringTie	transcript	39904578	39927730	1000	-	.	gene_id "MSTRG.76500"; transcript_id "MSTRG.76500.77";
chr17	StringTie	exon	39904578	39904964	1000	-	.	gene_id "MSTRG.76500"; transcript_id "MSTRG.76500.77"; exon_number "1";
chr17	StringTie	exon	39905426	39905496	1000	-	.	gene_id "MSTRG.76500"; transcript_id "MSTRG.76500.77"; exon_number "2";
chr17	StringTie	exon	39905847	39905985	1000	-	.	gene_id "MSTRG.76500"; transcript_id "MSTRG.76500.77"; exon_number "3";
chr17	StringTie	exon	39906111	39906271	1000	-	.	gene_id "MSTRG.76500"; transcript_id "MSTRG.76500.77"; exon_number "4";
chr17	StringTie	exon	39906961	39906987	1000	-	.	gene_id "MSTRG.76500"; transcript_id "MSTRG.76500.77"; exon_number "5";
chr17	StringTie	exon	39908176	39908214	1000	-	.	gene_id "MSTRG.76500"; transcript_id "MSTRG.76500.77"; exon_number "6";
chr17	StringTie	exon	39908958	39909042	1000	-	.	gene_id "MSTRG.76500"; transcript_id "MSTRG.76500.77"; exon_number "7";
chr17	StringTie	exon	39909756	39909924	1000	-	.	gene_id "MSTRG.76500"; transcript_id "MSTRG.76500.77"; exon_number "8";
chr17	StringTie	exon	39912326	39912497	1000	-	.	gene_id "MSTRG.76500"; transcript_id "MSTRG.76500.77"; exon_number "9";
chr17	StringTie	exon	39917082	39922685	1000	-	.	gene_id "MSTRG.76500"; transcript_id "MSTRG.76500.77"; exon_number "10";
chr17	StringTie	exon	39923112	39923263	1000	-	.	gene_id "MSTRG.76500"; transcript_id "MSTRG.76500.77"; exon_number "11";
chr17	StringTie	exon	39924030	39924220	1000	-	.	gene_id "MSTRG.76500"; transcript_id "MSTRG.76500.77"; exon_number "12";
chr17	StringTie	exon	39926817	39927730	1000	-	.	gene_id "MSTRG.76500"; transcript_id "MSTRG.76500.77"; exon_number "13";
chr17	StringTie	transcript	39904579	39927637	1000	-	.	gene_id "MSTRG.76500"; transcript_id "MSTRG.76500.78";
chr17	StringTie	exon	39904579	39904964	1000	-	.	gene_id "MSTRG.76500"; transcript_id "MSTRG.76500.78"; exon_number "1";
chr17	StringTie	exon	39905426	39905496	1000	-	.	gene_id "MSTRG.76500"; transcript_id "MSTRG.76500.78"; exon_number "2";
chr17	StringTie	exon	39905847	39905985	1000	-	.	gene_id "MSTRG.76500"; transcript_id "MSTRG.76500.78"; exon_number "3";
chr17	StringTie	exon	39906111	39906271	1000	-	.	gene_id "MSTRG.76500"; transcript_id "MSTRG.76500.78"; exon_number "4";
chr17	StringTie	exon	39906961	39906987	1000	-	.	gene_id "MSTRG.76500"; transcript_id "MSTRG.76500.78"; exon_number "5";
chr17	StringTie	exon	39908958	39909042	1000	-	.	gene_id "MSTRG.76500"; transcript_id "MSTRG.76500.78"; exon_number "6";
chr17	StringTie	exon	39909756	39909924	1000	-	.	gene_id "MSTRG.76500"; transcript_id "MSTRG.76500.78"; exon_number "7";
chr17	StringTie	exon	39912326	39912497	1000	-	.	gene_id "MSTRG.76500"; transcript_id "MSTRG.76500.78"; exon_number "8";
chr17	StringTie	exon	39917082	39917321	1000	-	.	gene_id "MSTRG.76500"; transcript_id "MSTRG.76500.78"; exon_number "9";
chr17	StringTie	exon	39918534	39918625	1000	-	.	gene_id "MSTRG.76500"; transcript_id "MSTRG.76500.78"; exon_number "10";
chr17	StringTie	exon	39919015	39922685	1000	-	.	gene_id "MSTRG.76500"; transcript_id "MSTRG.76500.78"; exon_number "11";
chr17	StringTie	exon	39923112	39923263	1000	-	.	gene_id "MSTRG.76500"; transcript_id "MSTRG.76500.78"; exon_number "12";
chr17	StringTie	exon	39924078	39924225	1000	-	.	gene_id "MSTRG.76500"; transcript_id "MSTRG.76500.78"; exon_number "13";
chr17	StringTie	exon	39927484	39927637	1000	-	.	gene_id "MSTRG.76500"; transcript_id "MSTRG.76500.78"; exon_number "14";
chr17	StringTie	transcript	39904580	39918645	1000	-	.	gene_id "MSTRG.76500"; transcript_id "MSTRG.76500.79";
chr17	StringTie	exon	39904580	39904964	1000	-	.	gene_id "MSTRG.76500"; transcript_id "MSTRG.76500.79"; exon_number "1";
chr17	StringTie	exon	39905426	39905496	1000	-	.	gene_id "MSTRG.76500"; transcript_id "MSTRG.76500.79"; exon_number "2";
chr17	StringTie	exon	39905847	39905985	1000	-	.	gene_id "MSTRG.76500"; transcript_id "MSTRG.76500.79"; exon_number "3";
chr17	StringTie	exon	39906111	39906271	1000	-	.	gene_id "MSTRG.76500"; transcript_id "MSTRG.76500.79"; exon_number "4";
chr17	StringTie	exon	39908176	39908244	1000	-	.	gene_id "MSTRG.76500"; transcript_id "MSTRG.76500.79"; exon_number "5";
chr17	StringTie	exon	39908958	39909042	1000	-	.	gene_id "MSTRG.76500"; transcript_id "MSTRG.76500.79"; exon_number "6";
chr17	StringTie	exon	39909756	39909924	1000	-	.	gene_id "MSTRG.76500"; transcript_id "MSTRG.76500.79"; exon_number "7";
chr17	StringTie	exon	39912326	39912497	1000	-	.	gene_id "MSTRG.76500"; transcript_id "MSTRG.76500.79"; exon_number "8";
chr17	StringTie	exon	39917082	39917321	1000	-	.	gene_id "MSTRG.76500"; transcript_id "MSTRG.76500.79"; exon_number "9";
chr17	StringTie	exon	39918534	39918645	1000	-	.	gene_id "MSTRG.76500"; transcript_id "MSTRG.76500.79"; exon_number "10";
chr17	StringTie	transcript	39897563	39927653	1000	-	.	gene_id "MSTRG.76500"; transcript_id "MSTRG.76500.8";
chr17	StringTie	exon	39897563	39904964	1000	-	.	gene_id "MSTRG.76500"; transcript_id "MSTRG.76500.8"; exon_number "1";
chr17	StringTie	exon	39905426	39905496	1000	-	.	gene_id "MSTRG.76500"; transcript_id "MSTRG.76500.8"; exon_number "2";
chr17	StringTie	exon	39905847	39905985	1000	-	.	gene_id "MSTRG.76500"; transcript_id "MSTRG.76500.8"; exon_number "3";
chr17	StringTie	exon	39906111	39906271	1000	-	.	gene_id "MSTRG.76500"; transcript_id "MSTRG.76500.8"; exon_number "4";
chr17	StringTie	exon	39906961	39906987	1000	-	.	gene_id "MSTRG.76500"; transcript_id "MSTRG.76500.8"; exon_number "5";
chr17	StringTie	exon	39908176	39908214	1000	-	.	gene_id "MSTRG.76500"; transcript_id "MSTRG.76500.8"; exon_number "6";
chr17	StringTie	exon	39908958	39909042	1000	-	.	gene_id "MSTRG.76500"; transcript_id "MSTRG.76500.8"; exon_number "7";
chr17	StringTie	exon	39909756	39909924	1000	-	.	gene_id "MSTRG.76500"; transcript_id "MSTRG.76500.8"; exon_number "8";
chr17	StringTie	exon	39912326	39912497	1000	-	.	gene_id "MSTRG.76500"; transcript_id "MSTRG.76500.8"; exon_number "9";
chr17	StringTie	exon	39917082	39917330	1000	-	.	gene_id "MSTRG.76500"; transcript_id "MSTRG.76500.8"; exon_number "10";
chr17	StringTie	exon	39918534	39922685	1000	-	.	gene_id "MSTRG.76500"; transcript_id "MSTRG.76500.8"; exon_number "11";
chr17	StringTie	exon	39923112	39923263	1000	-	.	gene_id "MSTRG.76500"; transcript_id "MSTRG.76500.8"; exon_number "12";
chr17	StringTie	exon	39924030	39924225	1000	-	.	gene_id "MSTRG.76500"; transcript_id "MSTRG.76500.8"; exon_number "13";
chr17	StringTie	exon	39927484	39927653	1000	-	.	gene_id "MSTRG.76500"; transcript_id "MSTRG.76500.8"; exon_number "14";
chr17	StringTie	transcript	39904581	39927719	1000	-	.	gene_id "MSTRG.76500"; transcript_id "MSTRG.76500.80";
chr17	StringTie	exon	39904581	39904964	1000	-	.	gene_id "MSTRG.76500"; transcript_id "MSTRG.76500.80"; exon_number "1";
chr17	StringTie	exon	39905426	39905496	1000	-	.	gene_id "MSTRG.76500"; transcript_id "MSTRG.76500.80"; exon_number "2";
chr17	StringTie	exon	39905847	39905985	1000	-	.	gene_id "MSTRG.76500"; transcript_id "MSTRG.76500.80"; exon_number "3";
chr17	StringTie	exon	39906111	39906271	1000	-	.	gene_id "MSTRG.76500"; transcript_id "MSTRG.76500.80"; exon_number "4";
chr17	StringTie	exon	39906961	39906987	1000	-	.	gene_id "MSTRG.76500"; transcript_id "MSTRG.76500.80"; exon_number "5";
chr17	StringTie	exon	39908958	39909042	1000	-	.	gene_id "MSTRG.76500"; transcript_id "MSTRG.76500.80"; exon_number "6";
chr17	StringTie	exon	39909756	39909924	1000	-	.	gene_id "MSTRG.76500"; transcript_id "MSTRG.76500.80"; exon_number "7";
chr17	StringTie	exon	39912326	39912497	1000	-	.	gene_id "MSTRG.76500"; transcript_id "MSTRG.76500.80"; exon_number "8";
chr17	StringTie	exon	39917082	39917321	1000	-	.	gene_id "MSTRG.76500"; transcript_id "MSTRG.76500.80"; exon_number "9";
chr17	StringTie	exon	39918534	39918625	1000	-	.	gene_id "MSTRG.76500"; transcript_id "MSTRG.76500.80"; exon_number "10";
chr17	StringTie	exon	39918722	39921958	1000	-	.	gene_id "MSTRG.76500"; transcript_id "MSTRG.76500.80"; exon_number "11";
chr17	StringTie	exon	39922227	39922685	1000	-	.	gene_id "MSTRG.76500"; transcript_id "MSTRG.76500.80"; exon_number "12";
chr17	StringTie	exon	39923112	39923263	1000	-	.	gene_id "MSTRG.76500"; transcript_id "MSTRG.76500.80"; exon_number "13";
chr17	StringTie	exon	39924030	39924217	1000	-	.	gene_id "MSTRG.76500"; transcript_id "MSTRG.76500.80"; exon_number "14";
chr17	StringTie	exon	39927484	39927719	1000	-	.	gene_id "MSTRG.76500"; transcript_id "MSTRG.76500.80"; exon_number "15";
chr17	StringTie	transcript	39904583	39918633	1000	-	.	gene_id "MSTRG.76500"; transcript_id "MSTRG.76500.81";
chr17	StringTie	exon	39904583	39904964	1000	-	.	gene_id "MSTRG.76500"; transcript_id "MSTRG.76500.81"; exon_number "1";
chr17	StringTie	exon	39905426	39905496	1000	-	.	gene_id "MSTRG.76500"; transcript_id "MSTRG.76500.81"; exon_number "2";
chr17	StringTie	exon	39905847	39905985	1000	-	.	gene_id "MSTRG.76500"; transcript_id "MSTRG.76500.81"; exon_number "3";
chr17	StringTie	exon	39906111	39906271	1000	-	.	gene_id "MSTRG.76500"; transcript_id "MSTRG.76500.81"; exon_number "4";
chr17	StringTie	exon	39908176	39908224	1000	-	.	gene_id "MSTRG.76500"; transcript_id "MSTRG.76500.81"; exon_number "5";
chr17	StringTie	exon	39908956	39909042	1000	-	.	gene_id "MSTRG.76500"; transcript_id "MSTRG.76500.81"; exon_number "6";
chr17	StringTie	exon	39909756	39909924	1000	-	.	gene_id "MSTRG.76500"; transcript_id "MSTRG.76500.81"; exon_number "7";
chr17	StringTie	exon	39912326	39912497	1000	-	.	gene_id "MSTRG.76500"; transcript_id "MSTRG.76500.81"; exon_number "8";
chr17	StringTie	exon	39917082	39917321	1000	-	.	gene_id "MSTRG.76500"; transcript_id "MSTRG.76500.81"; exon_number "9";
chr17	StringTie	exon	39918534	39918633	1000	-	.	gene_id "MSTRG.76500"; transcript_id "MSTRG.76500.81"; exon_number "10";
chr17	StringTie	transcript	39904584	39927645	1000	-	.	gene_id "MSTRG.76500"; transcript_id "MSTRG.76500.82";
chr17	StringTie	exon	39904584	39904964	1000	-	.	gene_id "MSTRG.76500"; transcript_id "MSTRG.76500.82"; exon_number "1";
chr17	StringTie	exon	39905426	39905496	1000	-	.	gene_id "MSTRG.76500"; transcript_id "MSTRG.76500.82"; exon_number "2";
chr17	StringTie	exon	39905847	39905985	1000	-	.	gene_id "MSTRG.76500"; transcript_id "MSTRG.76500.82"; exon_number "3";
chr17	StringTie	exon	39906111	39906271	1000	-	.	gene_id "MSTRG.76500"; transcript_id "MSTRG.76500.82"; exon_number "4";
chr17	StringTie	exon	39906961	39906987	1000	-	.	gene_id "MSTRG.76500"; transcript_id "MSTRG.76500.82"; exon_number "5";
chr17	StringTie	exon	39908176	39908224	1000	-	.	gene_id "MSTRG.76500"; transcript_id "MSTRG.76500.82"; exon_number "6";
chr17	StringTie	exon	39908956	39909042	1000	-	.	gene_id "MSTRG.76500"; transcript_id "MSTRG.76500.82"; exon_number "7";
chr17	StringTie	exon	39909756	39909924	1000	-	.	gene_id "MSTRG.76500"; transcript_id "MSTRG.76500.82"; exon_number "8";
chr17	StringTie	exon	39912326	39912497	1000	-	.	gene_id "MSTRG.76500"; transcript_id "MSTRG.76500.82"; exon_number "9";
chr17	StringTie	exon	39917082	39917330	1000	-	.	gene_id "MSTRG.76500"; transcript_id "MSTRG.76500.82"; exon_number "10";
chr17	StringTie	exon	39918534	39921521	1000	-	.	gene_id "MSTRG.76500"; transcript_id "MSTRG.76500.82"; exon_number "11";
chr17	StringTie	exon	39924113	39924225	1000	-	.	gene_id "MSTRG.76500"; transcript_id "MSTRG.76500.82"; exon_number "12";
chr17	StringTie	exon	39927484	39927645	1000	-	.	gene_id "MSTRG.76500"; transcript_id "MSTRG.76500.82"; exon_number "13";
chr17	StringTie	transcript	39904587	39912770	1000	-	.	gene_id "MSTRG.76500"; transcript_id "MSTRG.76500.83";
chr17	StringTie	exon	39904587	39904964	1000	-	.	gene_id "MSTRG.76500"; transcript_id "MSTRG.76500.83"; exon_number "1";
chr17	StringTie	exon	39905426	39905496	1000	-	.	gene_id "MSTRG.76500"; transcript_id "MSTRG.76500.83"; exon_number "2";
chr17	StringTie	exon	39905847	39905985	1000	-	.	gene_id "MSTRG.76500"; transcript_id "MSTRG.76500.83"; exon_number "3";
chr17	StringTie	exon	39906111	39906271	1000	-	.	gene_id "MSTRG.76500"; transcript_id "MSTRG.76500.83"; exon_number "4";
chr17	StringTie	exon	39908958	39909042	1000	-	.	gene_id "MSTRG.76500"; transcript_id "MSTRG.76500.83"; exon_number "5";
chr17	StringTie	exon	39909756	39909924	1000	-	.	gene_id "MSTRG.76500"; transcript_id "MSTRG.76500.83"; exon_number "6";
chr17	StringTie	exon	39911198	39912770	1000	-	.	gene_id "MSTRG.76500"; transcript_id "MSTRG.76500.83"; exon_number "7";
chr17	StringTie	transcript	39904587	39912770	1000	-	.	gene_id "MSTRG.76500"; transcript_id "MSTRG.76500.84";
chr17	StringTie	exon	39904587	39904964	1000	-	.	gene_id "MSTRG.76500"; transcript_id "MSTRG.76500.84"; exon_number "1";
chr17	StringTie	exon	39905426	39905496	1000	-	.	gene_id "MSTRG.76500"; transcript_id "MSTRG.76500.84"; exon_number "2";
chr17	StringTie	exon	39905847	39905985	1000	-	.	gene_id "MSTRG.76500"; transcript_id "MSTRG.76500.84"; exon_number "3";
chr17	StringTie	exon	39906111	39906271	1000	-	.	gene_id "MSTRG.76500"; transcript_id "MSTRG.76500.84"; exon_number "4";
chr17	StringTie	exon	39906961	39906987	1000	-	.	gene_id "MSTRG.76500"; transcript_id "MSTRG.76500.84"; exon_number "5";
chr17	StringTie	exon	39908176	39908224	1000	-	.	gene_id "MSTRG.76500"; transcript_id "MSTRG.76500.84"; exon_number "6";
chr17	StringTie	exon	39908956	39909924	1000	-	.	gene_id "MSTRG.76500"; transcript_id "MSTRG.76500.84"; exon_number "7";
chr17	StringTie	exon	39912326	39912770	1000	-	.	gene_id "MSTRG.76500"; transcript_id "MSTRG.76500.84"; exon_number "8";
chr17	StringTie	transcript	39904587	39918633	1000	-	.	gene_id "MSTRG.76500"; transcript_id "MSTRG.76500.85";
chr17	StringTie	exon	39904587	39904964	1000	-	.	gene_id "MSTRG.76500"; transcript_id "MSTRG.76500.85"; exon_number "1";
chr17	StringTie	exon	39905426	39905496	1000	-	.	gene_id "MSTRG.76500"; transcript_id "MSTRG.76500.85"; exon_number "2";
chr17	StringTie	exon	39905847	39905985	1000	-	.	gene_id "MSTRG.76500"; transcript_id "MSTRG.76500.85"; exon_number "3";
chr17	StringTie	exon	39906111	39906271	1000	-	.	gene_id "MSTRG.76500"; transcript_id "MSTRG.76500.85"; exon_number "4";
chr17	StringTie	exon	39906961	39906987	1000	-	.	gene_id "MSTRG.76500"; transcript_id "MSTRG.76500.85"; exon_number "5";
chr17	StringTie	exon	39908176	39908214	1000	-	.	gene_id "MSTRG.76500"; transcript_id "MSTRG.76500.85"; exon_number "6";
chr17	StringTie	exon	39908958	39909042	1000	-	.	gene_id "MSTRG.76500"; transcript_id "MSTRG.76500.85"; exon_number "7";
chr17	StringTie	exon	39909756	39909924	1000	-	.	gene_id "MSTRG.76500"; transcript_id "MSTRG.76500.85"; exon_number "8";
chr17	StringTie	exon	39911198	39912497	1000	-	.	gene_id "MSTRG.76500"; transcript_id "MSTRG.76500.85"; exon_number "9";
chr17	StringTie	exon	39917082	39917321	1000	-	.	gene_id "MSTRG.76500"; transcript_id "MSTRG.76500.85"; exon_number "10";
chr17	StringTie	exon	39918534	39918633	1000	-	.	gene_id "MSTRG.76500"; transcript_id "MSTRG.76500.85"; exon_number "11";
chr17	StringTie	transcript	39904587	39927745	1000	-	.	gene_id "MSTRG.76500"; transcript_id "MSTRG.76500.86";
chr17	StringTie	exon	39904587	39904964	1000	-	.	gene_id "MSTRG.76500"; transcript_id "MSTRG.76500.86"; exon_number "1";
chr17	StringTie	exon	39905426	39905496	1000	-	.	gene_id "MSTRG.76500"; transcript_id "MSTRG.76500.86"; exon_number "2";
chr17	StringTie	exon	39905847	39905985	1000	-	.	gene_id "MSTRG.76500"; transcript_id "MSTRG.76500.86"; exon_number "3";
chr17	StringTie	exon	39906111	39906271	1000	-	.	gene_id "MSTRG.76500"; transcript_id "MSTRG.76500.86"; exon_number "4";
chr17	StringTie	exon	39906961	39906987	1000	-	.	gene_id "MSTRG.76500"; transcript_id "MSTRG.76500.86"; exon_number "5";
chr17	StringTie	exon	39908176	39908214	1000	-	.	gene_id "MSTRG.76500"; transcript_id "MSTRG.76500.86"; exon_number "6";
chr17	StringTie	exon	39908958	39909042	1000	-	.	gene_id "MSTRG.76500"; transcript_id "MSTRG.76500.86"; exon_number "7";
chr17	StringTie	exon	39909756	39909924	1000	-	.	gene_id "MSTRG.76500"; transcript_id "MSTRG.76500.86"; exon_number "8";
chr17	StringTie	exon	39912326	39912497	1000	-	.	gene_id "MSTRG.76500"; transcript_id "MSTRG.76500.86"; exon_number "9";
chr17	StringTie	exon	39917082	39921952	1000	-	.	gene_id "MSTRG.76500"; transcript_id "MSTRG.76500.86"; exon_number "10";
chr17	StringTie	exon	39922370	39922685	1000	-	.	gene_id "MSTRG.76500"; transcript_id "MSTRG.76500.86"; exon_number "11";
chr17	StringTie	exon	39923112	39923263	1000	-	.	gene_id "MSTRG.76500"; transcript_id "MSTRG.76500.86"; exon_number "12";
chr17	StringTie	exon	39924030	39924225	1000	-	.	gene_id "MSTRG.76500"; transcript_id "MSTRG.76500.86"; exon_number "13";
chr17	StringTie	exon	39927484	39927745	1000	-	.	gene_id "MSTRG.76500"; transcript_id "MSTRG.76500.86"; exon_number "14";
chr17	StringTie	transcript	39904588	39918633	1000	-	.	gene_id "MSTRG.76500"; transcript_id "MSTRG.76500.87";
chr17	StringTie	exon	39904588	39904964	1000	-	.	gene_id "MSTRG.76500"; transcript_id "MSTRG.76500.87"; exon_number "1";
chr17	StringTie	exon	39905426	39905496	1000	-	.	gene_id "MSTRG.76500"; transcript_id "MSTRG.76500.87"; exon_number "2";
chr17	StringTie	exon	39905847	39905985	1000	-	.	gene_id "MSTRG.76500"; transcript_id "MSTRG.76500.87"; exon_number "3";
chr17	StringTie	exon	39906111	39906271	1000	-	.	gene_id "MSTRG.76500"; transcript_id "MSTRG.76500.87"; exon_number "4";
chr17	StringTie	exon	39908176	39908214	1000	-	.	gene_id "MSTRG.76500"; transcript_id "MSTRG.76500.87"; exon_number "5";
chr17	StringTie	exon	39908958	39909042	1000	-	.	gene_id "MSTRG.76500"; transcript_id "MSTRG.76500.87"; exon_number "6";
chr17	StringTie	exon	39909756	39909924	1000	-	.	gene_id "MSTRG.76500"; transcript_id "MSTRG.76500.87"; exon_number "7";
chr17	StringTie	exon	39911511	39911664	1000	-	.	gene_id "MSTRG.76500"; transcript_id "MSTRG.76500.87"; exon_number "8";
chr17	StringTie	exon	39912326	39912497	1000	-	.	gene_id "MSTRG.76500"; transcript_id "MSTRG.76500.87"; exon_number "9";
chr17	StringTie	exon	39917082	39917321	1000	-	.	gene_id "MSTRG.76500"; transcript_id "MSTRG.76500.87"; exon_number "10";
chr17	StringTie	exon	39918534	39918633	1000	-	.	gene_id "MSTRG.76500"; transcript_id "MSTRG.76500.87"; exon_number "11";
chr17	StringTie	transcript	39904591	39918645	1000	-	.	gene_id "MSTRG.76500"; transcript_id "MSTRG.76500.88";
chr17	StringTie	exon	39904591	39904964	1000	-	.	gene_id "MSTRG.76500"; transcript_id "MSTRG.76500.88"; exon_number "1";
chr17	StringTie	exon	39905426	39905496	1000	-	.	gene_id "MSTRG.76500"; transcript_id "MSTRG.76500.88"; exon_number "2";
chr17	StringTie	exon	39905847	39905985	1000	-	.	gene_id "MSTRG.76500"; transcript_id "MSTRG.76500.88"; exon_number "3";
chr17	StringTie	exon	39906111	39906271	1000	-	.	gene_id "MSTRG.76500"; transcript_id "MSTRG.76500.88"; exon_number "4";
chr17	StringTie	exon	39906961	39906987	1000	-	.	gene_id "MSTRG.76500"; transcript_id "MSTRG.76500.88"; exon_number "5";
chr17	StringTie	exon	39908176	39908224	1000	-	.	gene_id "MSTRG.76500"; transcript_id "MSTRG.76500.88"; exon_number "6";
chr17	StringTie	exon	39908956	39909042	1000	-	.	gene_id "MSTRG.76500"; transcript_id "MSTRG.76500.88"; exon_number "7";
chr17	StringTie	exon	39909756	39909924	1000	-	.	gene_id "MSTRG.76500"; transcript_id "MSTRG.76500.88"; exon_number "8";
chr17	StringTie	exon	39912326	39912497	1000	-	.	gene_id "MSTRG.76500"; transcript_id "MSTRG.76500.88"; exon_number "9";
chr17	StringTie	exon	39917082	39917321	1000	-	.	gene_id "MSTRG.76500"; transcript_id "MSTRG.76500.88"; exon_number "10";
chr17	StringTie	exon	39918546	39918645	1000	-	.	gene_id "MSTRG.76500"; transcript_id "MSTRG.76500.88"; exon_number "11";
chr17	StringTie	transcript	39904591	39919734	1000	-	.	gene_id "MSTRG.76500"; transcript_id "MSTRG.76500.89";
chr17	StringTie	exon	39904591	39904964	1000	-	.	gene_id "MSTRG.76500"; transcript_id "MSTRG.76500.89"; exon_number "1";
chr17	StringTie	exon	39905426	39905496	1000	-	.	gene_id "MSTRG.76500"; transcript_id "MSTRG.76500.89"; exon_number "2";
chr17	StringTie	exon	39905847	39905985	1000	-	.	gene_id "MSTRG.76500"; transcript_id "MSTRG.76500.89"; exon_number "3";
chr17	StringTie	exon	39906111	39906271	1000	-	.	gene_id "MSTRG.76500"; transcript_id "MSTRG.76500.89"; exon_number "4";
chr17	StringTie	exon	39906961	39906987	1000	-	.	gene_id "MSTRG.76500"; transcript_id "MSTRG.76500.89"; exon_number "5";
chr17	StringTie	exon	39908176	39908224	1000	-	.	gene_id "MSTRG.76500"; transcript_id "MSTRG.76500.89"; exon_number "6";
chr17	StringTie	exon	39908956	39909042	1000	-	.	gene_id "MSTRG.76500"; transcript_id "MSTRG.76500.89"; exon_number "7";
chr17	StringTie	exon	39909756	39909924	1000	-	.	gene_id "MSTRG.76500"; transcript_id "MSTRG.76500.89"; exon_number "8";
chr17	StringTie	exon	39912326	39912497	1000	-	.	gene_id "MSTRG.76500"; transcript_id "MSTRG.76500.89"; exon_number "9";
chr17	StringTie	exon	39917082	39917330	1000	-	.	gene_id "MSTRG.76500"; transcript_id "MSTRG.76500.89"; exon_number "10";
chr17	StringTie	exon	39918185	39918242	1000	-	.	gene_id "MSTRG.76500"; transcript_id "MSTRG.76500.89"; exon_number "11";
chr17	StringTie	exon	39918534	39919734	1000	-	.	gene_id "MSTRG.76500"; transcript_id "MSTRG.76500.89"; exon_number "12";
chr17	StringTie	transcript	39902946	39927651	1000	-	.	gene_id "MSTRG.76500"; transcript_id "MSTRG.76500.9";
chr17	StringTie	exon	39902946	39904964	1000	-	.	gene_id "MSTRG.76500"; transcript_id "MSTRG.76500.9"; exon_number "1";
chr17	StringTie	exon	39905426	39905496	1000	-	.	gene_id "MSTRG.76500"; transcript_id "MSTRG.76500.9"; exon_number "2";
chr17	StringTie	exon	39905847	39905985	1000	-	.	gene_id "MSTRG.76500"; transcript_id "MSTRG.76500.9"; exon_number "3";
chr17	StringTie	exon	39906111	39906271	1000	-	.	gene_id "MSTRG.76500"; transcript_id "MSTRG.76500.9"; exon_number "4";
chr17	StringTie	exon	39906961	39906987	1000	-	.	gene_id "MSTRG.76500"; transcript_id "MSTRG.76500.9"; exon_number "5";
chr17	StringTie	exon	39908176	39908214	1000	-	.	gene_id "MSTRG.76500"; transcript_id "MSTRG.76500.9"; exon_number "6";
chr17	StringTie	exon	39908958	39909042	1000	-	.	gene_id "MSTRG.76500"; transcript_id "MSTRG.76500.9"; exon_number "7";
chr17	StringTie	exon	39909756	39909924	1000	-	.	gene_id "MSTRG.76500"; transcript_id "MSTRG.76500.9"; exon_number "8";
chr17	StringTie	exon	39912326	39912497	1000	-	.	gene_id "MSTRG.76500"; transcript_id "MSTRG.76500.9"; exon_number "9";
chr17	StringTie	exon	39917082	39917321	1000	-	.	gene_id "MSTRG.76500"; transcript_id "MSTRG.76500.9"; exon_number "10";
chr17	StringTie	exon	39918534	39922299	1000	-	.	gene_id "MSTRG.76500"; transcript_id "MSTRG.76500.9"; exon_number "11";
chr17	StringTie	exon	39922498	39922685	1000	-	.	gene_id "MSTRG.76500"; transcript_id "MSTRG.76500.9"; exon_number "12";
chr17	StringTie	exon	39923112	39923263	1000	-	.	gene_id "MSTRG.76500"; transcript_id "MSTRG.76500.9"; exon_number "13";
chr17	StringTie	exon	39924030	39924217	1000	-	.	gene_id "MSTRG.76500"; transcript_id "MSTRG.76500.9"; exon_number "14";
chr17	StringTie	exon	39927484	39927651	1000	-	.	gene_id "MSTRG.76500"; transcript_id "MSTRG.76500.9"; exon_number "15";
chr17	StringTie	transcript	39904593	39927229	1000	-	.	gene_id "MSTRG.76500"; transcript_id "MSTRG.76500.90";
chr17	StringTie	exon	39904593	39904964	1000	-	.	gene_id "MSTRG.76500"; transcript_id "MSTRG.76500.90"; exon_number "1";
chr17	StringTie	exon	39905426	39905496	1000	-	.	gene_id "MSTRG.76500"; transcript_id "MSTRG.76500.90"; exon_number "2";
chr17	StringTie	exon	39905847	39905985	1000	-	.	gene_id "MSTRG.76500"; transcript_id "MSTRG.76500.90"; exon_number "3";
chr17	StringTie	exon	39906111	39906271	1000	-	.	gene_id "MSTRG.76500"; transcript_id "MSTRG.76500.90"; exon_number "4";
chr17	StringTie	exon	39906961	39906987	1000	-	.	gene_id "MSTRG.76500"; transcript_id "MSTRG.76500.90"; exon_number "5";
chr17	StringTie	exon	39908958	39909042	1000	-	.	gene_id "MSTRG.76500"; transcript_id "MSTRG.76500.90"; exon_number "6";
chr17	StringTie	exon	39909756	39909924	1000	-	.	gene_id "MSTRG.76500"; transcript_id "MSTRG.76500.90"; exon_number "7";
chr17	StringTie	exon	39912326	39912497	1000	-	.	gene_id "MSTRG.76500"; transcript_id "MSTRG.76500.90"; exon_number "8";
chr17	StringTie	exon	39917082	39917321	1000	-	.	gene_id "MSTRG.76500"; transcript_id "MSTRG.76500.90"; exon_number "9";
chr17	StringTie	exon	39918185	39918242	1000	-	.	gene_id "MSTRG.76500"; transcript_id "MSTRG.76500.90"; exon_number "10";
chr17	StringTie	exon	39918534	39921868	1000	-	.	gene_id "MSTRG.76500"; transcript_id "MSTRG.76500.90"; exon_number "11";
chr17	StringTie	exon	39921974	39922685	1000	-	.	gene_id "MSTRG.76500"; transcript_id "MSTRG.76500.90"; exon_number "12";
chr17	StringTie	exon	39923112	39923263	1000	-	.	gene_id "MSTRG.76500"; transcript_id "MSTRG.76500.90"; exon_number "13";
chr17	StringTie	exon	39924030	39924225	1000	-	.	gene_id "MSTRG.76500"; transcript_id "MSTRG.76500.90"; exon_number "14";
chr17	StringTie	exon	39927067	39927229	1000	-	.	gene_id "MSTRG.76500"; transcript_id "MSTRG.76500.90"; exon_number "15";
chr17	StringTie	transcript	39904593	39918645	1000	-	.	gene_id "MSTRG.76500"; transcript_id "MSTRG.76500.91";
chr17	StringTie	exon	39904593	39904964	1000	-	.	gene_id "MSTRG.76500"; transcript_id "MSTRG.76500.91"; exon_number "1";
chr17	StringTie	exon	39905426	39905496	1000	-	.	gene_id "MSTRG.76500"; transcript_id "MSTRG.76500.91"; exon_number "2";
chr17	StringTie	exon	39905847	39905985	1000	-	.	gene_id "MSTRG.76500"; transcript_id "MSTRG.76500.91"; exon_number "3";
chr17	StringTie	exon	39906111	39909042	1000	-	.	gene_id "MSTRG.76500"; transcript_id "MSTRG.76500.91"; exon_number "4";
chr17	StringTie	exon	39909756	39909924	1000	-	.	gene_id "MSTRG.76500"; transcript_id "MSTRG.76500.91"; exon_number "5";
chr17	StringTie	exon	39912326	39912497	1000	-	.	gene_id "MSTRG.76500"; transcript_id "MSTRG.76500.91"; exon_number "6";
chr17	StringTie	exon	39914186	39914388	1000	-	.	gene_id "MSTRG.76500"; transcript_id "MSTRG.76500.91"; exon_number "7";
chr17	StringTie	exon	39917082	39917330	1000	-	.	gene_id "MSTRG.76500"; transcript_id "MSTRG.76500.91"; exon_number "8";
chr17	StringTie	exon	39918534	39918645	1000	-	.	gene_id "MSTRG.76500"; transcript_id "MSTRG.76500.91"; exon_number "9";
chr17	StringTie	transcript	39904593	39918645	1000	-	.	gene_id "MSTRG.76500"; transcript_id "MSTRG.76500.92";
chr17	StringTie	exon	39904593	39904964	1000	-	.	gene_id "MSTRG.76500"; transcript_id "MSTRG.76500.92"; exon_number "1";
chr17	StringTie	exon	39905426	39905496	1000	-	.	gene_id "MSTRG.76500"; transcript_id "MSTRG.76500.92"; exon_number "2";
chr17	StringTie	exon	39905847	39905985	1000	-	.	gene_id "MSTRG.76500"; transcript_id "MSTRG.76500.92"; exon_number "3";
chr17	StringTie	exon	39906111	39906271	1000	-	.	gene_id "MSTRG.76500"; transcript_id "MSTRG.76500.92"; exon_number "4";
chr17	StringTie	exon	39906961	39906987	1000	-	.	gene_id "MSTRG.76500"; transcript_id "MSTRG.76500.92"; exon_number "5";
chr17	StringTie	exon	39908176	39908214	1000	-	.	gene_id "MSTRG.76500"; transcript_id "MSTRG.76500.92"; exon_number "6";
chr17	StringTie	exon	39908958	39909042	1000	-	.	gene_id "MSTRG.76500"; transcript_id "MSTRG.76500.92"; exon_number "7";
chr17	StringTie	exon	39909756	39909924	1000	-	.	gene_id "MSTRG.76500"; transcript_id "MSTRG.76500.92"; exon_number "8";
chr17	StringTie	exon	39912326	39912497	1000	-	.	gene_id "MSTRG.76500"; transcript_id "MSTRG.76500.92"; exon_number "9";
chr17	StringTie	exon	39917082	39917321	1000	-	.	gene_id "MSTRG.76500"; transcript_id "MSTRG.76500.92"; exon_number "10";
chr17	StringTie	exon	39918546	39918645	1000	-	.	gene_id "MSTRG.76500"; transcript_id "MSTRG.76500.92"; exon_number "11";
chr17	StringTie	transcript	39904593	39927318	1000	-	.	gene_id "MSTRG.76500"; transcript_id "MSTRG.76500.93";
chr17	StringTie	exon	39904593	39904964	1000	-	.	gene_id "MSTRG.76500"; transcript_id "MSTRG.76500.93"; exon_number "1";
chr17	StringTie	exon	39905426	39905496	1000	-	.	gene_id "MSTRG.76500"; transcript_id "MSTRG.76500.93"; exon_number "2";
chr17	StringTie	exon	39905847	39905985	1000	-	.	gene_id "MSTRG.76500"; transcript_id "MSTRG.76500.93"; exon_number "3";
chr17	StringTie	exon	39906111	39906271	1000	-	.	gene_id "MSTRG.76500"; transcript_id "MSTRG.76500.93"; exon_number "4";
chr17	StringTie	exon	39906961	39906987	1000	-	.	gene_id "MSTRG.76500"; transcript_id "MSTRG.76500.93"; exon_number "5";
chr17	StringTie	exon	39908958	39909042	1000	-	.	gene_id "MSTRG.76500"; transcript_id "MSTRG.76500.93"; exon_number "6";
chr17	StringTie	exon	39909756	39909924	1000	-	.	gene_id "MSTRG.76500"; transcript_id "MSTRG.76500.93"; exon_number "7";
chr17	StringTie	exon	39912326	39912497	1000	-	.	gene_id "MSTRG.76500"; transcript_id "MSTRG.76500.93"; exon_number "8";
chr17	StringTie	exon	39917082	39917321	1000	-	.	gene_id "MSTRG.76500"; transcript_id "MSTRG.76500.93"; exon_number "9";
chr17	StringTie	exon	39918534	39918625	1000	-	.	gene_id "MSTRG.76500"; transcript_id "MSTRG.76500.93"; exon_number "10";
chr17	StringTie	exon	39918722	39922685	1000	-	.	gene_id "MSTRG.76500"; transcript_id "MSTRG.76500.93"; exon_number "11";
chr17	StringTie	exon	39923112	39923263	1000	-	.	gene_id "MSTRG.76500"; transcript_id "MSTRG.76500.93"; exon_number "12";
chr17	StringTie	exon	39924030	39924220	1000	-	.	gene_id "MSTRG.76500"; transcript_id "MSTRG.76500.93"; exon_number "13";
chr17	StringTie	exon	39926817	39927252	1000	-	.	gene_id "MSTRG.76500"; transcript_id "MSTRG.76500.93"; exon_number "14";
chr17	StringTie	exon	39927299	39927318	1000	-	.	gene_id "MSTRG.76500"; transcript_id "MSTRG.76500.93"; exon_number "15";
chr17	StringTie	transcript	39904594	39918633	1000	-	.	gene_id "MSTRG.76500"; transcript_id "MSTRG.76500.94";
chr17	StringTie	exon	39904594	39904964	1000	-	.	gene_id "MSTRG.76500"; transcript_id "MSTRG.76500.94"; exon_number "1";
chr17	StringTie	exon	39905426	39905496	1000	-	.	gene_id "MSTRG.76500"; transcript_id "MSTRG.76500.94"; exon_number "2";
chr17	StringTie	exon	39905847	39905985	1000	-	.	gene_id "MSTRG.76500"; transcript_id "MSTRG.76500.94"; exon_number "3";
chr17	StringTie	exon	39906111	39906271	1000	-	.	gene_id "MSTRG.76500"; transcript_id "MSTRG.76500.94"; exon_number "4";
chr17	StringTie	exon	39912326	39912497	1000	-	.	gene_id "MSTRG.76500"; transcript_id "MSTRG.76500.94"; exon_number "5";
chr17	StringTie	exon	39917082	39917330	1000	-	.	gene_id "MSTRG.76500"; transcript_id "MSTRG.76500.94"; exon_number "6";
chr17	StringTie	exon	39918409	39918633	1000	-	.	gene_id "MSTRG.76500"; transcript_id "MSTRG.76500.94"; exon_number "7";
chr17	StringTie	transcript	39904594	39918633	1000	-	.	gene_id "MSTRG.76500"; transcript_id "MSTRG.76500.95";
chr17	StringTie	exon	39904594	39904964	1000	-	.	gene_id "MSTRG.76500"; transcript_id "MSTRG.76500.95"; exon_number "1";
chr17	StringTie	exon	39905426	39905496	1000	-	.	gene_id "MSTRG.76500"; transcript_id "MSTRG.76500.95"; exon_number "2";
chr17	StringTie	exon	39905847	39905985	1000	-	.	gene_id "MSTRG.76500"; transcript_id "MSTRG.76500.95"; exon_number "3";
chr17	StringTie	exon	39906111	39906987	1000	-	.	gene_id "MSTRG.76500"; transcript_id "MSTRG.76500.95"; exon_number "4";
chr17	StringTie	exon	39908176	39909042	1000	-	.	gene_id "MSTRG.76500"; transcript_id "MSTRG.76500.95"; exon_number "5";
chr17	StringTie	exon	39909756	39909924	1000	-	.	gene_id "MSTRG.76500"; transcript_id "MSTRG.76500.95"; exon_number "6";
chr17	StringTie	exon	39912326	39912497	1000	-	.	gene_id "MSTRG.76500"; transcript_id "MSTRG.76500.95"; exon_number "7";
chr17	StringTie	exon	39916118	39917321	1000	-	.	gene_id "MSTRG.76500"; transcript_id "MSTRG.76500.95"; exon_number "8";
chr17	StringTie	exon	39918534	39918633	1000	-	.	gene_id "MSTRG.76500"; transcript_id "MSTRG.76500.95"; exon_number "9";
chr17	StringTie	transcript	39904594	39918635	1000	-	.	gene_id "MSTRG.76500"; transcript_id "MSTRG.76500.96";
chr17	StringTie	exon	39904594	39904964	1000	-	.	gene_id "MSTRG.76500"; transcript_id "MSTRG.76500.96"; exon_number "1";
chr17	StringTie	exon	39905426	39905496	1000	-	.	gene_id "MSTRG.76500"; transcript_id "MSTRG.76500.96"; exon_number "2";
chr17	StringTie	exon	39905847	39905985	1000	-	.	gene_id "MSTRG.76500"; transcript_id "MSTRG.76500.96"; exon_number "3";
chr17	StringTie	exon	39906111	39906987	1000	-	.	gene_id "MSTRG.76500"; transcript_id "MSTRG.76500.96"; exon_number "4";
chr17	StringTie	exon	39908958	39909042	1000	-	.	gene_id "MSTRG.76500"; transcript_id "MSTRG.76500.96"; exon_number "5";
chr17	StringTie	exon	39909756	39909924	1000	-	.	gene_id "MSTRG.76500"; transcript_id "MSTRG.76500.96"; exon_number "6";
chr17	StringTie	exon	39912326	39912497	1000	-	.	gene_id "MSTRG.76500"; transcript_id "MSTRG.76500.96"; exon_number "7";
chr17	StringTie	exon	39917082	39917330	1000	-	.	gene_id "MSTRG.76500"; transcript_id "MSTRG.76500.96"; exon_number "8";
chr17	StringTie	exon	39918185	39918242	1000	-	.	gene_id "MSTRG.76500"; transcript_id "MSTRG.76500.96"; exon_number "9";
chr17	StringTie	exon	39918534	39918635	1000	-	.	gene_id "MSTRG.76500"; transcript_id "MSTRG.76500.96"; exon_number "10";
chr17	StringTie	transcript	39904595	39909053	1000	-	.	gene_id "MSTRG.76500"; transcript_id "MSTRG.76500.97";
chr17	StringTie	exon	39904595	39904964	1000	-	.	gene_id "MSTRG.76500"; transcript_id "MSTRG.76500.97"; exon_number "1";
chr17	StringTie	exon	39905426	39905496	1000	-	.	gene_id "MSTRG.76500"; transcript_id "MSTRG.76500.97"; exon_number "2";
chr17	StringTie	exon	39905847	39905985	1000	-	.	gene_id "MSTRG.76500"; transcript_id "MSTRG.76500.97"; exon_number "3";
chr17	StringTie	exon	39906961	39906985	1000	-	.	gene_id "MSTRG.76500"; transcript_id "MSTRG.76500.97"; exon_number "4";
chr17	StringTie	exon	39908958	39909053	1000	-	.	gene_id "MSTRG.76500"; transcript_id "MSTRG.76500.97"; exon_number "5";
chr17	StringTie	transcript	39904595	39927691	1000	-	.	gene_id "MSTRG.76500"; transcript_id "MSTRG.76500.98";
chr17	StringTie	exon	39904595	39904964	1000	-	.	gene_id "MSTRG.76500"; transcript_id "MSTRG.76500.98"; exon_number "1";
chr17	StringTie	exon	39905426	39905496	1000	-	.	gene_id "MSTRG.76500"; transcript_id "MSTRG.76500.98"; exon_number "2";
chr17	StringTie	exon	39905847	39905985	1000	-	.	gene_id "MSTRG.76500"; transcript_id "MSTRG.76500.98"; exon_number "3";
chr17	StringTie	exon	39906111	39906271	1000	-	.	gene_id "MSTRG.76500"; transcript_id "MSTRG.76500.98"; exon_number "4";
chr17	StringTie	exon	39906961	39906987	1000	-	.	gene_id "MSTRG.76500"; transcript_id "MSTRG.76500.98"; exon_number "5";
chr17	StringTie	exon	39908958	39909034	1000	-	.	gene_id "MSTRG.76500"; transcript_id "MSTRG.76500.98"; exon_number "6";
chr17	StringTie	exon	39909756	39909924	1000	-	.	gene_id "MSTRG.76500"; transcript_id "MSTRG.76500.98"; exon_number "7";
chr17	StringTie	exon	39912326	39912497	1000	-	.	gene_id "MSTRG.76500"; transcript_id "MSTRG.76500.98"; exon_number "8";
chr17	StringTie	exon	39917082	39917321	1000	-	.	gene_id "MSTRG.76500"; transcript_id "MSTRG.76500.98"; exon_number "9";
chr17	StringTie	exon	39922147	39922685	1000	-	.	gene_id "MSTRG.76500"; transcript_id "MSTRG.76500.98"; exon_number "10";
chr17	StringTie	exon	39923112	39923263	1000	-	.	gene_id "MSTRG.76500"; transcript_id "MSTRG.76500.98"; exon_number "11";
chr17	StringTie	exon	39924030	39924217	1000	-	.	gene_id "MSTRG.76500"; transcript_id "MSTRG.76500.98"; exon_number "12";
chr17	StringTie	exon	39927484	39927691	1000	-	.	gene_id "MSTRG.76500"; transcript_id "MSTRG.76500.98"; exon_number "13";
chr17	StringTie	transcript	39903600	39904995	1000	+	.	gene_id "MSTRG.76501"; transcript_id "MSTRG.76501.1";
chr17	StringTie	exon	39903600	39904827	1000	+	.	gene_id "MSTRG.76501"; transcript_id "MSTRG.76501.1"; exon_number "1";
chr17	StringTie	exon	39904884	39904995	1000	+	.	gene_id "MSTRG.76501"; transcript_id "MSTRG.76501.1"; exon_number "2";
chr17	StringTie	transcript	39919838	39924263	1000	+	.	gene_id "MSTRG.76502"; transcript_id "MSTRG.76502.1";
chr17	StringTie	exon	39919838	39921161	1000	+	.	gene_id "MSTRG.76502"; transcript_id "MSTRG.76502.1"; exon_number "1";
chr17	StringTie	exon	39921235	39921363	1000	+	.	gene_id "MSTRG.76502"; transcript_id "MSTRG.76502.1"; exon_number "2";
chr17	StringTie	exon	39921538	39921675	1000	+	.	gene_id "MSTRG.76502"; transcript_id "MSTRG.76502.1"; exon_number "3";
chr17	StringTie	exon	39924029	39924044	1000	+	.	gene_id "MSTRG.76502"; transcript_id "MSTRG.76502.1"; exon_number "4";
chr17	StringTie	exon	39924108	39924263	1000	+	.	gene_id "MSTRG.76502"; transcript_id "MSTRG.76502.1"; exon_number "5";
chr17	StringTie	transcript	39920450	39924263	1000	+	.	gene_id "MSTRG.76502"; transcript_id "MSTRG.76502.2";
chr17	StringTie	exon	39920450	39920631	1000	+	.	gene_id "MSTRG.76502"; transcript_id "MSTRG.76502.2"; exon_number "1";
chr17	StringTie	exon	39921094	39921161	1000	+	.	gene_id "MSTRG.76502"; transcript_id "MSTRG.76502.2"; exon_number "2";
chr17	StringTie	exon	39921235	39921437	1000	+	.	gene_id "MSTRG.76502"; transcript_id "MSTRG.76502.2"; exon_number "3";
chr17	StringTie	exon	39921503	39921658	1000	+	.	gene_id "MSTRG.76502"; transcript_id "MSTRG.76502.2"; exon_number "4";
chr17	StringTie	exon	39922462	39923226	1000	+	.	gene_id "MSTRG.76502"; transcript_id "MSTRG.76502.2"; exon_number "5";
chr17	StringTie	exon	39924096	39924263	1000	+	.	gene_id "MSTRG.76502"; transcript_id "MSTRG.76502.2"; exon_number "6";
chr17	StringTie	transcript	39920450	39924263	1000	+	.	gene_id "MSTRG.76502"; transcript_id "MSTRG.76502.3";
chr17	StringTie	exon	39920450	39920760	1000	+	.	gene_id "MSTRG.76502"; transcript_id "MSTRG.76502.3"; exon_number "1";
chr17	StringTie	exon	39920824	39921437	1000	+	.	gene_id "MSTRG.76502"; transcript_id "MSTRG.76502.3"; exon_number "2";
chr17	StringTie	exon	39921503	39921984	1000	+	.	gene_id "MSTRG.76502"; transcript_id "MSTRG.76502.3"; exon_number "3";
chr17	StringTie	exon	39922271	39922357	1000	+	.	gene_id "MSTRG.76502"; transcript_id "MSTRG.76502.3"; exon_number "4";
chr17	StringTie	exon	39922462	39923226	1000	+	.	gene_id "MSTRG.76502"; transcript_id "MSTRG.76502.3"; exon_number "5";
chr17	StringTie	exon	39924096	39924263	1000	+	.	gene_id "MSTRG.76502"; transcript_id "MSTRG.76502.3"; exon_number "6";
chr17	StringTie	transcript	39922119	39922681	1000	+	.	gene_id "MSTRG.76502"; transcript_id "MSTRG.76502.4";
chr17	StringTie	exon	39922119	39922430	1000	+	.	gene_id "MSTRG.76502"; transcript_id "MSTRG.76502.4"; exon_number "1";
chr17	StringTie	exon	39922462	39922681	1000	+	.	gene_id "MSTRG.76502"; transcript_id "MSTRG.76502.4"; exon_number "2";
chr17	StringTie	transcript	39980797	39997960	1000	+	.	gene_id "MSTRG.76503"; transcript_id "ENST00000264639"; gene_name "PSMD3"; ref_gene_id "ENSG00000108344";
chr17	StringTie	exon	39980797	39981190	1000	+	.	gene_id "MSTRG.76503"; transcript_id "ENST00000264639"; exon_number "1"; gene_name "PSMD3"; ref_gene_id "ENSG00000108344";
chr17	StringTie	exon	39984294	39984484	1000	+	.	gene_id "MSTRG.76503"; transcript_id "ENST00000264639"; exon_number "2"; gene_name "PSMD3"; ref_gene_id "ENSG00000108344";
chr17	StringTie	exon	39986575	39986712	1000	+	.	gene_id "MSTRG.76503"; transcript_id "ENST00000264639"; exon_number "3"; gene_name "PSMD3"; ref_gene_id "ENSG00000108344";
chr17	StringTie	exon	39988683	39988819	1000	+	.	gene_id "MSTRG.76503"; transcript_id "ENST00000264639"; exon_number "4"; gene_name "PSMD3"; ref_gene_id "ENSG00000108344";
chr17	StringTie	exon	39989739	39989929	1000	+	.	gene_id "MSTRG.76503"; transcript_id "ENST00000264639"; exon_number "5"; gene_name "PSMD3"; ref_gene_id "ENSG00000108344";
chr17	StringTie	exon	39990094	39990197	1000	+	.	gene_id "MSTRG.76503"; transcript_id "ENST00000264639"; exon_number "6"; gene_name "PSMD3"; ref_gene_id "ENSG00000108344";
chr17	StringTie	exon	39994954	39995068	1000	+	.	gene_id "MSTRG.76503"; transcript_id "ENST00000264639"; exon_number "7"; gene_name "PSMD3"; ref_gene_id "ENSG00000108344";
chr17	StringTie	exon	39995176	39995295	1000	+	.	gene_id "MSTRG.76503"; transcript_id "ENST00000264639"; exon_number "8"; gene_name "PSMD3"; ref_gene_id "ENSG00000108344";
chr17	StringTie	exon	39995424	39995527	1000	+	.	gene_id "MSTRG.76503"; transcript_id "ENST00000264639"; exon_number "9"; gene_name "PSMD3"; ref_gene_id "ENSG00000108344";
chr17	StringTie	exon	39996183	39996338	1000	+	.	gene_id "MSTRG.76503"; transcript_id "ENST00000264639"; exon_number "10"; gene_name "PSMD3"; ref_gene_id "ENSG00000108344";
chr17	StringTie	exon	39997330	39997380	1000	+	.	gene_id "MSTRG.76503"; transcript_id "ENST00000264639"; exon_number "11"; gene_name "PSMD3"; ref_gene_id "ENSG00000108344";
chr17	StringTie	exon	39997504	39997960	1000	+	.	gene_id "MSTRG.76503"; transcript_id "ENST00000264639"; exon_number "12"; gene_name "PSMD3"; ref_gene_id "ENSG00000108344";
chr17	StringTie	transcript	39962973	39977766	1000	+	.	gene_id "MSTRG.76503"; transcript_id "ENST00000301659"; gene_name "GSDMA"; ref_gene_id "ENSG00000167914";
chr17	StringTie	exon	39962973	39963085	1000	+	.	gene_id "MSTRG.76503"; transcript_id "ENST00000301659"; exon_number "1"; gene_name "GSDMA"; ref_gene_id "ENSG00000167914";
chr17	StringTie	exon	39965683	39965901	1000	+	.	gene_id "MSTRG.76503"; transcript_id "ENST00000301659"; exon_number "2"; gene_name "GSDMA"; ref_gene_id "ENSG00000167914";
chr17	StringTie	exon	39966260	39966437	1000	+	.	gene_id "MSTRG.76503"; transcript_id "ENST00000301659"; exon_number "3"; gene_name "GSDMA"; ref_gene_id "ENSG00000167914";
chr17	StringTie	exon	39970482	39970647	1000	+	.	gene_id "MSTRG.76503"; transcript_id "ENST00000301659"; exon_number "4"; gene_name "GSDMA"; ref_gene_id "ENSG00000167914";
chr17	StringTie	exon	39971524	39971620	1000	+	.	gene_id "MSTRG.76503"; transcript_id "ENST00000301659"; exon_number "5"; gene_name "GSDMA"; ref_gene_id "ENSG00000167914";
chr17	StringTie	exon	39972129	39972176	1000	+	.	gene_id "MSTRG.76503"; transcript_id "ENST00000301659"; exon_number "6"; gene_name "GSDMA"; ref_gene_id "ENSG00000167914";
chr17	StringTie	exon	39972587	39972613	1000	+	.	gene_id "MSTRG.76503"; transcript_id "ENST00000301659"; exon_number "7"; gene_name "GSDMA"; ref_gene_id "ENSG00000167914";
chr17	StringTie	exon	39973810	39973830	1000	+	.	gene_id "MSTRG.76503"; transcript_id "ENST00000301659"; exon_number "8"; gene_name "GSDMA"; ref_gene_id "ENSG00000167914";
chr17	StringTie	exon	39974273	39974427	1000	+	.	gene_id "MSTRG.76503"; transcript_id "ENST00000301659"; exon_number "9"; gene_name "GSDMA"; ref_gene_id "ENSG00000167914";
chr17	StringTie	exon	39974900	39975014	1000	+	.	gene_id "MSTRG.76503"; transcript_id "ENST00000301659"; exon_number "10"; gene_name "GSDMA"; ref_gene_id "ENSG00000167914";
chr17	StringTie	exon	39975924	39975997	1000	+	.	gene_id "MSTRG.76503"; transcript_id "ENST00000301659"; exon_number "11"; gene_name "GSDMA"; ref_gene_id "ENSG00000167914";
chr17	StringTie	exon	39976816	39977766	1000	+	.	gene_id "MSTRG.76503"; transcript_id "ENST00000301659"; exon_number "12"; gene_name "GSDMA"; ref_gene_id "ENSG00000167914";
chr17	StringTie	transcript	39941474	39944747	1000	+	.	gene_id "MSTRG.76503"; transcript_id "ENST00000377924"; gene_name "LRRC3C"; ref_gene_id "ENSG00000204913";
chr17	StringTie	exon	39941474	39941549	1000	+	.	gene_id "MSTRG.76503"; transcript_id "ENST00000377924"; exon_number "1"; gene_name "LRRC3C"; ref_gene_id "ENSG00000204913";
chr17	StringTie	exon	39943933	39944747	1000	+	.	gene_id "MSTRG.76503"; transcript_id "ENST00000377924"; exon_number "2"; gene_name "LRRC3C"; ref_gene_id "ENSG00000204913";
chr17	StringTie	transcript	39980836	39997611	1000	+	.	gene_id "MSTRG.76503"; transcript_id "ENST00000415039"; gene_name "PSMD3"; ref_gene_id "ENSG00000108344";
chr17	StringTie	exon	39980836	39981090	1000	+	.	gene_id "MSTRG.76503"; transcript_id "ENST00000415039"; exon_number "1"; gene_name "PSMD3"; ref_gene_id "ENSG00000108344";
chr17	StringTie	exon	39984459	39984484	1000	+	.	gene_id "MSTRG.76503"; transcript_id "ENST00000415039"; exon_number "2"; gene_name "PSMD3"; ref_gene_id "ENSG00000108344";
chr17	StringTie	exon	39986575	39986712	1000	+	.	gene_id "MSTRG.76503"; transcript_id "ENST00000415039"; exon_number "3"; gene_name "PSMD3"; ref_gene_id "ENSG00000108344";
chr17	StringTie	exon	39988683	39988819	1000	+	.	gene_id "MSTRG.76503"; transcript_id "ENST00000415039"; exon_number "4"; gene_name "PSMD3"; ref_gene_id "ENSG00000108344";
chr17	StringTie	exon	39989739	39989929	1000	+	.	gene_id "MSTRG.76503"; transcript_id "ENST00000415039"; exon_number "5"; gene_name "PSMD3"; ref_gene_id "ENSG00000108344";
chr17	StringTie	exon	39990094	39990197	1000	+	.	gene_id "MSTRG.76503"; transcript_id "ENST00000415039"; exon_number "6"; gene_name "PSMD3"; ref_gene_id "ENSG00000108344";
chr17	StringTie	exon	39994954	39995068	1000	+	.	gene_id "MSTRG.76503"; transcript_id "ENST00000415039"; exon_number "7"; gene_name "PSMD3"; ref_gene_id "ENSG00000108344";
chr17	StringTie	exon	39995176	39995295	1000	+	.	gene_id "MSTRG.76503"; transcript_id "ENST00000415039"; exon_number "8"; gene_name "PSMD3"; ref_gene_id "ENSG00000108344";
chr17	StringTie	exon	39995424	39995527	1000	+	.	gene_id "MSTRG.76503"; transcript_id "ENST00000415039"; exon_number "9"; gene_name "PSMD3"; ref_gene_id "ENSG00000108344";
chr17	StringTie	exon	39996183	39996338	1000	+	.	gene_id "MSTRG.76503"; transcript_id "ENST00000415039"; exon_number "10"; gene_name "PSMD3"; ref_gene_id "ENSG00000108344";
chr17	StringTie	exon	39996701	39996793	1000	+	.	gene_id "MSTRG.76503"; transcript_id "ENST00000415039"; exon_number "11"; gene_name "PSMD3"; ref_gene_id "ENSG00000108344";
chr17	StringTie	exon	39997330	39997380	1000	+	.	gene_id "MSTRG.76503"; transcript_id "ENST00000415039"; exon_number "12"; gene_name "PSMD3"; ref_gene_id "ENSG00000108344";
chr17	StringTie	exon	39997504	39997611	1000	+	.	gene_id "MSTRG.76503"; transcript_id "ENST00000415039"; exon_number "13"; gene_name "PSMD3"; ref_gene_id "ENSG00000108344";
chr17	StringTie	transcript	39992998	39996120	1000	+	.	gene_id "MSTRG.76503"; transcript_id "ENST00000485835"; gene_name "PSMD3"; ref_gene_id "ENSG00000108344";
chr17	StringTie	exon	39992998	39995068	1000	+	.	gene_id "MSTRG.76503"; transcript_id "ENST00000485835"; exon_number "1"; gene_name "PSMD3"; ref_gene_id "ENSG00000108344";
chr17	StringTie	exon	39995176	39995295	1000	+	.	gene_id "MSTRG.76503"; transcript_id "ENST00000485835"; exon_number "2"; gene_name "PSMD3"; ref_gene_id "ENSG00000108344";
chr17	StringTie	exon	39995424	39996120	1000	+	.	gene_id "MSTRG.76503"; transcript_id "ENST00000485835"; exon_number "3"; gene_name "PSMD3"; ref_gene_id "ENSG00000108344";
chr17	StringTie	transcript	39986609	39997955	1000	+	.	gene_id "MSTRG.76503"; transcript_id "ENST00000540504"; gene_name "PSMD3"; ref_gene_id "ENSG00000108344";
chr17	StringTie	exon	39986609	39986712	1000	+	.	gene_id "MSTRG.76503"; transcript_id "ENST00000540504"; exon_number "1"; gene_name "PSMD3"; ref_gene_id "ENSG00000108344";
chr17	StringTie	exon	39988683	39988819	1000	+	.	gene_id "MSTRG.76503"; transcript_id "ENST00000540504"; exon_number "2"; gene_name "PSMD3"; ref_gene_id "ENSG00000108344";
chr17	StringTie	exon	39989739	39989793	1000	+	.	gene_id "MSTRG.76503"; transcript_id "ENST00000540504"; exon_number "3"; gene_name "PSMD3"; ref_gene_id "ENSG00000108344";
chr17	StringTie	exon	39997794	39997955	1000	+	.	gene_id "MSTRG.76503"; transcript_id "ENST00000540504"; exon_number "4"; gene_name "PSMD3"; ref_gene_id "ENSG00000108344";
chr17	StringTie	transcript	39965523	39970565	1000	+	.	gene_id "MSTRG.76503"; transcript_id "ENST00000577447"; gene_name "GSDMA"; ref_gene_id "ENSG00000167914";
chr17	StringTie	exon	39965523	39965588	1000	+	.	gene_id "MSTRG.76503"; transcript_id "ENST00000577447"; exon_number "1"; gene_name "GSDMA"; ref_gene_id "ENSG00000167914";
chr17	StringTie	exon	39965683	39965901	1000	+	.	gene_id "MSTRG.76503"; transcript_id "ENST00000577447"; exon_number "2"; gene_name "GSDMA"; ref_gene_id "ENSG00000167914";
chr17	StringTie	exon	39966260	39966437	1000	+	.	gene_id "MSTRG.76503"; transcript_id "ENST00000577447"; exon_number "3"; gene_name "GSDMA"; ref_gene_id "ENSG00000167914";
chr17	StringTie	exon	39970482	39970565	1000	+	.	gene_id "MSTRG.76503"; transcript_id "ENST00000577447"; exon_number "4"; gene_name "GSDMA"; ref_gene_id "ENSG00000167914";
chr17	StringTie	transcript	39927844	39929355	1000	+	.	gene_id "MSTRG.76503"; transcript_id "ENST00000578478"; gene_name "RP11-387H17.4"; ref_gene_id "ENSG00000264968";
chr17	StringTie	exon	39927844	39927901	1000	+	.	gene_id "MSTRG.76503"; transcript_id "ENST00000578478"; exon_number "1"; gene_name "RP11-387H17.4"; ref_gene_id "ENSG00000264968";
chr17	StringTie	exon	39929108	39929355	1000	+	.	gene_id "MSTRG.76503"; transcript_id "ENST00000578478"; exon_number "2"; gene_name "RP11-387H17.4"; ref_gene_id "ENSG00000264968";
chr17	StringTie	transcript	39927742	39929470	1000	+	.	gene_id "MSTRG.76503"; transcript_id "ENST00000578802"; gene_name "RP11-387H17.4"; ref_gene_id "ENSG00000264968";
chr17	StringTie	exon	39927742	39927814	1000	+	.	gene_id "MSTRG.76503"; transcript_id "ENST00000578802"; exon_number "1"; gene_name "RP11-387H17.4"; ref_gene_id "ENSG00000264968";
chr17	StringTie	exon	39929108	39929470	1000	+	.	gene_id "MSTRG.76503"; transcript_id "ENST00000578802"; exon_number "2"; gene_name "RP11-387H17.4"; ref_gene_id "ENSG00000264968";
chr17	StringTie	transcript	39986684	39990152	1000	+	.	gene_id "MSTRG.76503"; transcript_id "ENST00000580980"; gene_name "PSMD3"; ref_gene_id "ENSG00000108344";
chr17	StringTie	exon	39986684	39986712	1000	+	.	gene_id "MSTRG.76503"; transcript_id "ENST00000580980"; exon_number "1"; gene_name "PSMD3"; ref_gene_id "ENSG00000108344";
chr17	StringTie	exon	39988683	39988819	1000	+	.	gene_id "MSTRG.76503"; transcript_id "ENST00000580980"; exon_number "2"; gene_name "PSMD3"; ref_gene_id "ENSG00000108344";
chr17	StringTie	exon	39989739	39990152	1000	+	.	gene_id "MSTRG.76503"; transcript_id "ENST00000580980"; exon_number "3"; gene_name "PSMD3"; ref_gene_id "ENSG00000108344";
chr17	StringTie	transcript	39927867	39939601	1000	+	.	gene_id "MSTRG.76503"; transcript_id "ENST00000582263"; gene_name "RP11-387H17.4"; ref_gene_id "ENSG00000264968";
chr17	StringTie	exon	39927867	39927901	1000	+	.	gene_id "MSTRG.76503"; transcript_id "ENST00000582263"; exon_number "1"; gene_name "RP11-387H17.4"; ref_gene_id "ENSG00000264968";
chr17	StringTie	exon	39929108	39929233	1000	+	.	gene_id "MSTRG.76503"; transcript_id "ENST00000582263"; exon_number "2"; gene_name "RP11-387H17.4"; ref_gene_id "ENSG00000264968";
chr17	StringTie	exon	39934611	39934724	1000	+	.	gene_id "MSTRG.76503"; transcript_id "ENST00000582263"; exon_number "3"; gene_name "RP11-387H17.4"; ref_gene_id "ENSG00000264968";
chr17	StringTie	exon	39935802	39935894	1000	+	.	gene_id "MSTRG.76503"; transcript_id "ENST00000582263"; exon_number "4"; gene_name "RP11-387H17.4"; ref_gene_id "ENSG00000264968";
chr17	StringTie	exon	39939338	39939601	1000	+	.	gene_id "MSTRG.76503"; transcript_id "ENST00000582263"; exon_number "5"; gene_name "RP11-387H17.4"; ref_gene_id "ENSG00000264968";
chr17	StringTie	transcript	39953263	39977218	1000	+	.	gene_id "MSTRG.76503"; transcript_id "ENST00000635792"; gene_name "GSDMA"; ref_gene_id "ENSG00000167914";
chr17	StringTie	exon	39953263	39953305	1000	+	.	gene_id "MSTRG.76503"; transcript_id "ENST00000635792"; exon_number "1"; gene_name "GSDMA"; ref_gene_id "ENSG00000167914";
chr17	StringTie	exon	39965683	39965901	1000	+	.	gene_id "MSTRG.76503"; transcript_id "ENST00000635792"; exon_number "2"; gene_name "GSDMA"; ref_gene_id "ENSG00000167914";
chr17	StringTie	exon	39966260	39966437	1000	+	.	gene_id "MSTRG.76503"; transcript_id "ENST00000635792"; exon_number "3"; gene_name "GSDMA"; ref_gene_id "ENSG00000167914";
chr17	StringTie	exon	39970482	39970647	1000	+	.	gene_id "MSTRG.76503"; transcript_id "ENST00000635792"; exon_number "4"; gene_name "GSDMA"; ref_gene_id "ENSG00000167914";
chr17	StringTie	exon	39971524	39971620	1000	+	.	gene_id "MSTRG.76503"; transcript_id "ENST00000635792"; exon_number "5"; gene_name "GSDMA"; ref_gene_id "ENSG00000167914";
chr17	StringTie	exon	39972129	39972176	1000	+	.	gene_id "MSTRG.76503"; transcript_id "ENST00000635792"; exon_number "6"; gene_name "GSDMA"; ref_gene_id "ENSG00000167914";
chr17	StringTie	exon	39972587	39972613	1000	+	.	gene_id "MSTRG.76503"; transcript_id "ENST00000635792"; exon_number "7"; gene_name "GSDMA"; ref_gene_id "ENSG00000167914";
chr17	StringTie	exon	39973810	39973830	1000	+	.	gene_id "MSTRG.76503"; transcript_id "ENST00000635792"; exon_number "8"; gene_name "GSDMA"; ref_gene_id "ENSG00000167914";
chr17	StringTie	exon	39974273	39974427	1000	+	.	gene_id "MSTRG.76503"; transcript_id "ENST00000635792"; exon_number "9"; gene_name "GSDMA"; ref_gene_id "ENSG00000167914";
chr17	StringTie	exon	39974900	39975014	1000	+	.	gene_id "MSTRG.76503"; transcript_id "ENST00000635792"; exon_number "10"; gene_name "GSDMA"; ref_gene_id "ENSG00000167914";
chr17	StringTie	exon	39975924	39975997	1000	+	.	gene_id "MSTRG.76503"; transcript_id "ENST00000635792"; exon_number "11"; gene_name "GSDMA"; ref_gene_id "ENSG00000167914";
chr17	StringTie	exon	39976816	39977218	1000	+	.	gene_id "MSTRG.76503"; transcript_id "ENST00000635792"; exon_number "12"; gene_name "GSDMA"; ref_gene_id "ENSG00000167914";
chr17	StringTie	transcript	39927601	39939712	1000	+	.	gene_id "MSTRG.76503"; transcript_id "MSTRG.76503.1";
chr17	StringTie	exon	39927601	39927814	1000	+	.	gene_id "MSTRG.76503"; transcript_id "MSTRG.76503.1"; exon_number "1";
chr17	StringTie	exon	39934611	39934724	1000	+	.	gene_id "MSTRG.76503"; transcript_id "MSTRG.76503.1"; exon_number "2";
chr17	StringTie	exon	39935802	39935894	1000	+	.	gene_id "MSTRG.76503"; transcript_id "MSTRG.76503.1"; exon_number "3";
chr17	StringTie	exon	39939338	39939712	1000	+	.	gene_id "MSTRG.76503"; transcript_id "MSTRG.76503.1"; exon_number "4";
chr17	StringTie	transcript	39928359	39931096	1000	+	.	gene_id "MSTRG.76503"; transcript_id "MSTRG.76503.10";
chr17	StringTie	exon	39928359	39928890	1000	+	.	gene_id "MSTRG.76503"; transcript_id "MSTRG.76503.10"; exon_number "1";
chr17	StringTie	exon	39929108	39931096	1000	+	.	gene_id "MSTRG.76503"; transcript_id "MSTRG.76503.10"; exon_number "2";
chr17	StringTie	transcript	39941082	39998042	1000	+	.	gene_id "MSTRG.76503"; transcript_id "MSTRG.76503.11";
chr17	StringTie	exon	39941082	39964239	1000	+	.	gene_id "MSTRG.76503"; transcript_id "MSTRG.76503.11"; exon_number "1";
chr17	StringTie	exon	39965683	39965901	1000	+	.	gene_id "MSTRG.76503"; transcript_id "MSTRG.76503.11"; exon_number "2";
chr17	StringTie	exon	39966260	39966437	1000	+	.	gene_id "MSTRG.76503"; transcript_id "MSTRG.76503.11"; exon_number "3";
chr17	StringTie	exon	39970482	39970647	1000	+	.	gene_id "MSTRG.76503"; transcript_id "MSTRG.76503.11"; exon_number "4";
chr17	StringTie	exon	39971524	39971620	1000	+	.	gene_id "MSTRG.76503"; transcript_id "MSTRG.76503.11"; exon_number "5";
chr17	StringTie	exon	39972129	39972176	1000	+	.	gene_id "MSTRG.76503"; transcript_id "MSTRG.76503.11"; exon_number "6";
chr17	StringTie	exon	39972587	39972613	1000	+	.	gene_id "MSTRG.76503"; transcript_id "MSTRG.76503.11"; exon_number "7";
chr17	StringTie	exon	39973810	39973830	1000	+	.	gene_id "MSTRG.76503"; transcript_id "MSTRG.76503.11"; exon_number "8";
chr17	StringTie	exon	39974273	39974427	1000	+	.	gene_id "MSTRG.76503"; transcript_id "MSTRG.76503.11"; exon_number "9";
chr17	StringTie	exon	39974900	39975014	1000	+	.	gene_id "MSTRG.76503"; transcript_id "MSTRG.76503.11"; exon_number "10";
chr17	StringTie	exon	39975924	39975997	1000	+	.	gene_id "MSTRG.76503"; transcript_id "MSTRG.76503.11"; exon_number "11";
chr17	StringTie	exon	39976816	39981190	1000	+	.	gene_id "MSTRG.76503"; transcript_id "MSTRG.76503.11"; exon_number "12";
chr17	StringTie	exon	39984294	39984484	1000	+	.	gene_id "MSTRG.76503"; transcript_id "MSTRG.76503.11"; exon_number "13";
chr17	StringTie	exon	39986575	39986712	1000	+	.	gene_id "MSTRG.76503"; transcript_id "MSTRG.76503.11"; exon_number "14";
chr17	StringTie	exon	39988683	39988819	1000	+	.	gene_id "MSTRG.76503"; transcript_id "MSTRG.76503.11"; exon_number "15";
chr17	StringTie	exon	39989739	39989929	1000	+	.	gene_id "MSTRG.76503"; transcript_id "MSTRG.76503.11"; exon_number "16";
chr17	StringTie	exon	39990094	39990197	1000	+	.	gene_id "MSTRG.76503"; transcript_id "MSTRG.76503.11"; exon_number "17";
chr17	StringTie	exon	39994954	39995068	1000	+	.	gene_id "MSTRG.76503"; transcript_id "MSTRG.76503.11"; exon_number "18";
chr17	StringTie	exon	39995176	39995295	1000	+	.	gene_id "MSTRG.76503"; transcript_id "MSTRG.76503.11"; exon_number "19";
chr17	StringTie	exon	39995424	39995527	1000	+	.	gene_id "MSTRG.76503"; transcript_id "MSTRG.76503.11"; exon_number "20";
chr17	StringTie	exon	39996183	39996338	1000	+	.	gene_id "MSTRG.76503"; transcript_id "MSTRG.76503.11"; exon_number "21";
chr17	StringTie	exon	39997330	39997380	1000	+	.	gene_id "MSTRG.76503"; transcript_id "MSTRG.76503.11"; exon_number "22";
chr17	StringTie	exon	39997504	39998042	1000	+	.	gene_id "MSTRG.76503"; transcript_id "MSTRG.76503.11"; exon_number "23";
chr17	StringTie	transcript	39943189	39946540	1000	+	.	gene_id "MSTRG.76503"; transcript_id "MSTRG.76503.13";
chr17	StringTie	exon	39943189	39943305	1000	+	.	gene_id "MSTRG.76503"; transcript_id "MSTRG.76503.13"; exon_number "1";
chr17	StringTie	exon	39943933	39946540	1000	+	.	gene_id "MSTRG.76503"; transcript_id "MSTRG.76503.13"; exon_number "2";
chr17	StringTie	transcript	39943189	39946540	1000	+	.	gene_id "MSTRG.76503"; transcript_id "MSTRG.76503.14";
chr17	StringTie	exon	39943189	39943305	1000	+	.	gene_id "MSTRG.76503"; transcript_id "MSTRG.76503.14"; exon_number "1";
chr17	StringTie	exon	39943933	39945207	1000	+	.	gene_id "MSTRG.76503"; transcript_id "MSTRG.76503.14"; exon_number "2";
chr17	StringTie	exon	39945901	39946540	1000	+	.	gene_id "MSTRG.76503"; transcript_id "MSTRG.76503.14"; exon_number "3";
chr17	StringTie	transcript	39951821	39956780	1000	+	.	gene_id "MSTRG.76503"; transcript_id "MSTRG.76503.15";
chr17	StringTie	exon	39951821	39952065	1000	+	.	gene_id "MSTRG.76503"; transcript_id "MSTRG.76503.15"; exon_number "1";
chr17	StringTie	exon	39952434	39952522	1000	+	.	gene_id "MSTRG.76503"; transcript_id "MSTRG.76503.15"; exon_number "2";
chr17	StringTie	exon	39953690	39953843	1000	+	.	gene_id "MSTRG.76503"; transcript_id "MSTRG.76503.15"; exon_number "3";
chr17	StringTie	exon	39955020	39956780	1000	+	.	gene_id "MSTRG.76503"; transcript_id "MSTRG.76503.15"; exon_number "4";
chr17	StringTie	transcript	39960061	39998004	1000	+	.	gene_id "MSTRG.76503"; transcript_id "MSTRG.76503.17";
chr17	StringTie	exon	39960061	39964234	1000	+	.	gene_id "MSTRG.76503"; transcript_id "MSTRG.76503.17"; exon_number "1";
chr17	StringTie	exon	39965487	39965588	1000	+	.	gene_id "MSTRG.76503"; transcript_id "MSTRG.76503.17"; exon_number "2";
chr17	StringTie	exon	39965683	39965901	1000	+	.	gene_id "MSTRG.76503"; transcript_id "MSTRG.76503.17"; exon_number "3";
chr17	StringTie	exon	39966260	39966437	1000	+	.	gene_id "MSTRG.76503"; transcript_id "MSTRG.76503.17"; exon_number "4";
chr17	StringTie	exon	39970482	39970647	1000	+	.	gene_id "MSTRG.76503"; transcript_id "MSTRG.76503.17"; exon_number "5";
chr17	StringTie	exon	39971524	39971620	1000	+	.	gene_id "MSTRG.76503"; transcript_id "MSTRG.76503.17"; exon_number "6";
chr17	StringTie	exon	39972129	39972176	1000	+	.	gene_id "MSTRG.76503"; transcript_id "MSTRG.76503.17"; exon_number "7";
chr17	StringTie	exon	39973810	39973830	1000	+	.	gene_id "MSTRG.76503"; transcript_id "MSTRG.76503.17"; exon_number "8";
chr17	StringTie	exon	39974273	39974427	1000	+	.	gene_id "MSTRG.76503"; transcript_id "MSTRG.76503.17"; exon_number "9";
chr17	StringTie	exon	39974900	39975014	1000	+	.	gene_id "MSTRG.76503"; transcript_id "MSTRG.76503.17"; exon_number "10";
chr17	StringTie	exon	39975924	39975997	1000	+	.	gene_id "MSTRG.76503"; transcript_id "MSTRG.76503.17"; exon_number "11";
chr17	StringTie	exon	39976816	39981190	1000	+	.	gene_id "MSTRG.76503"; transcript_id "MSTRG.76503.17"; exon_number "12";
chr17	StringTie	exon	39984294	39984484	1000	+	.	gene_id "MSTRG.76503"; transcript_id "MSTRG.76503.17"; exon_number "13";
chr17	StringTie	exon	39986575	39986712	1000	+	.	gene_id "MSTRG.76503"; transcript_id "MSTRG.76503.17"; exon_number "14";
chr17	StringTie	exon	39988683	39988819	1000	+	.	gene_id "MSTRG.76503"; transcript_id "MSTRG.76503.17"; exon_number "15";
chr17	StringTie	exon	39989739	39989929	1000	+	.	gene_id "MSTRG.76503"; transcript_id "MSTRG.76503.17"; exon_number "16";
chr17	StringTie	exon	39990094	39990197	1000	+	.	gene_id "MSTRG.76503"; transcript_id "MSTRG.76503.17"; exon_number "17";
chr17	StringTie	exon	39994954	39995068	1000	+	.	gene_id "MSTRG.76503"; transcript_id "MSTRG.76503.17"; exon_number "18";
chr17	StringTie	exon	39995176	39995295	1000	+	.	gene_id "MSTRG.76503"; transcript_id "MSTRG.76503.17"; exon_number "19";
chr17	StringTie	exon	39995424	39995527	1000	+	.	gene_id "MSTRG.76503"; transcript_id "MSTRG.76503.17"; exon_number "20";
chr17	StringTie	exon	39996183	39996338	1000	+	.	gene_id "MSTRG.76503"; transcript_id "MSTRG.76503.17"; exon_number "21";
chr17	StringTie	exon	39997330	39997380	1000	+	.	gene_id "MSTRG.76503"; transcript_id "MSTRG.76503.17"; exon_number "22";
chr17	StringTie	exon	39997504	39998004	1000	+	.	gene_id "MSTRG.76503"; transcript_id "MSTRG.76503.17"; exon_number "23";
chr17	StringTie	transcript	39961152	39977887	1000	+	.	gene_id "MSTRG.76503"; transcript_id "MSTRG.76503.18";
chr17	StringTie	exon	39961152	39963085	1000	+	.	gene_id "MSTRG.76503"; transcript_id "MSTRG.76503.18"; exon_number "1";
chr17	StringTie	exon	39965487	39965588	1000	+	.	gene_id "MSTRG.76503"; transcript_id "MSTRG.76503.18"; exon_number "2";
chr17	StringTie	exon	39965683	39965842	1000	+	.	gene_id "MSTRG.76503"; transcript_id "MSTRG.76503.18"; exon_number "3";
chr17	StringTie	exon	39966260	39966437	1000	+	.	gene_id "MSTRG.76503"; transcript_id "MSTRG.76503.18"; exon_number "4";
chr17	StringTie	exon	39970482	39970647	1000	+	.	gene_id "MSTRG.76503"; transcript_id "MSTRG.76503.18"; exon_number "5";
chr17	StringTie	exon	39971524	39971620	1000	+	.	gene_id "MSTRG.76503"; transcript_id "MSTRG.76503.18"; exon_number "6";
chr17	StringTie	exon	39972129	39972176	1000	+	.	gene_id "MSTRG.76503"; transcript_id "MSTRG.76503.18"; exon_number "7";
chr17	StringTie	exon	39972587	39972613	1000	+	.	gene_id "MSTRG.76503"; transcript_id "MSTRG.76503.18"; exon_number "8";
chr17	StringTie	exon	39973810	39973830	1000	+	.	gene_id "MSTRG.76503"; transcript_id "MSTRG.76503.18"; exon_number "9";
chr17	StringTie	exon	39974273	39974349	1000	+	.	gene_id "MSTRG.76503"; transcript_id "MSTRG.76503.18"; exon_number "10";
chr17	StringTie	exon	39974900	39975014	1000	+	.	gene_id "MSTRG.76503"; transcript_id "MSTRG.76503.18"; exon_number "11";
chr17	StringTie	exon	39975924	39975997	1000	+	.	gene_id "MSTRG.76503"; transcript_id "MSTRG.76503.18"; exon_number "12";
chr17	StringTie	exon	39976816	39977887	1000	+	.	gene_id "MSTRG.76503"; transcript_id "MSTRG.76503.18"; exon_number "13";
chr17	StringTie	transcript	39961233	39979234	1000	+	.	gene_id "MSTRG.76503"; transcript_id "MSTRG.76503.19";
chr17	StringTie	exon	39961233	39964234	1000	+	.	gene_id "MSTRG.76503"; transcript_id "MSTRG.76503.19"; exon_number "1";
chr17	StringTie	exon	39965534	39965588	1000	+	.	gene_id "MSTRG.76503"; transcript_id "MSTRG.76503.19"; exon_number "2";
chr17	StringTie	exon	39965683	39965901	1000	+	.	gene_id "MSTRG.76503"; transcript_id "MSTRG.76503.19"; exon_number "3";
chr17	StringTie	exon	39966260	39966437	1000	+	.	gene_id "MSTRG.76503"; transcript_id "MSTRG.76503.19"; exon_number "4";
chr17	StringTie	exon	39970482	39970647	1000	+	.	gene_id "MSTRG.76503"; transcript_id "MSTRG.76503.19"; exon_number "5";
chr17	StringTie	exon	39971524	39971620	1000	+	.	gene_id "MSTRG.76503"; transcript_id "MSTRG.76503.19"; exon_number "6";
chr17	StringTie	exon	39972129	39972176	1000	+	.	gene_id "MSTRG.76503"; transcript_id "MSTRG.76503.19"; exon_number "7";
chr17	StringTie	exon	39972587	39972613	1000	+	.	gene_id "MSTRG.76503"; transcript_id "MSTRG.76503.19"; exon_number "8";
chr17	StringTie	exon	39973810	39973830	1000	+	.	gene_id "MSTRG.76503"; transcript_id "MSTRG.76503.19"; exon_number "9";
chr17	StringTie	exon	39974273	39974427	1000	+	.	gene_id "MSTRG.76503"; transcript_id "MSTRG.76503.19"; exon_number "10";
chr17	StringTie	exon	39974900	39975014	1000	+	.	gene_id "MSTRG.76503"; transcript_id "MSTRG.76503.19"; exon_number "11";
chr17	StringTie	exon	39975924	39975997	1000	+	.	gene_id "MSTRG.76503"; transcript_id "MSTRG.76503.19"; exon_number "12";
chr17	StringTie	exon	39976816	39979234	1000	+	.	gene_id "MSTRG.76503"; transcript_id "MSTRG.76503.19"; exon_number "13";
chr17	StringTie	transcript	39927610	39944747	1000	+	.	gene_id "MSTRG.76503"; transcript_id "MSTRG.76503.2";
chr17	StringTie	exon	39927610	39931218	1000	+	.	gene_id "MSTRG.76503"; transcript_id "MSTRG.76503.2"; exon_number "1";
chr17	StringTie	exon	39931862	39935894	1000	+	.	gene_id "MSTRG.76503"; transcript_id "MSTRG.76503.2"; exon_number "2";
chr17	StringTie	exon	39941443	39941549	1000	+	.	gene_id "MSTRG.76503"; transcript_id "MSTRG.76503.2"; exon_number "3";
chr17	StringTie	exon	39943933	39944747	1000	+	.	gene_id "MSTRG.76503"; transcript_id "MSTRG.76503.2"; exon_number "4";
chr17	StringTie	transcript	39961822	39979313	1000	+	.	gene_id "MSTRG.76503"; transcript_id "MSTRG.76503.20";
chr17	StringTie	exon	39961822	39965588	1000	+	.	gene_id "MSTRG.76503"; transcript_id "MSTRG.76503.20"; exon_number "1";
chr17	StringTie	exon	39965683	39965901	1000	+	.	gene_id "MSTRG.76503"; transcript_id "MSTRG.76503.20"; exon_number "2";
chr17	StringTie	exon	39966260	39966437	1000	+	.	gene_id "MSTRG.76503"; transcript_id "MSTRG.76503.20"; exon_number "3";
chr17	StringTie	exon	39970482	39970647	1000	+	.	gene_id "MSTRG.76503"; transcript_id "MSTRG.76503.20"; exon_number "4";
chr17	StringTie	exon	39971524	39971620	1000	+	.	gene_id "MSTRG.76503"; transcript_id "MSTRG.76503.20"; exon_number "5";
chr17	StringTie	exon	39972129	39972176	1000	+	.	gene_id "MSTRG.76503"; transcript_id "MSTRG.76503.20"; exon_number "6";
chr17	StringTie	exon	39972587	39972613	1000	+	.	gene_id "MSTRG.76503"; transcript_id "MSTRG.76503.20"; exon_number "7";
chr17	StringTie	exon	39973810	39973830	1000	+	.	gene_id "MSTRG.76503"; transcript_id "MSTRG.76503.20"; exon_number "8";
chr17	StringTie	exon	39974273	39974427	1000	+	.	gene_id "MSTRG.76503"; transcript_id "MSTRG.76503.20"; exon_number "9";
chr17	StringTie	exon	39974900	39975014	1000	+	.	gene_id "MSTRG.76503"; transcript_id "MSTRG.76503.20"; exon_number "10";
chr17	StringTie	exon	39975924	39975997	1000	+	.	gene_id "MSTRG.76503"; transcript_id "MSTRG.76503.20"; exon_number "11";
chr17	StringTie	exon	39976816	39979313	1000	+	.	gene_id "MSTRG.76503"; transcript_id "MSTRG.76503.20"; exon_number "12";
chr17	StringTie	transcript	39962940	39997973	1000	+	.	gene_id "MSTRG.76503"; transcript_id "MSTRG.76503.21";
chr17	StringTie	exon	39962940	39963085	1000	+	.	gene_id "MSTRG.76503"; transcript_id "MSTRG.76503.21"; exon_number "1";
chr17	StringTie	exon	39965683	39965901	1000	+	.	gene_id "MSTRG.76503"; transcript_id "MSTRG.76503.21"; exon_number "2";
chr17	StringTie	exon	39966260	39966437	1000	+	.	gene_id "MSTRG.76503"; transcript_id "MSTRG.76503.21"; exon_number "3";
chr17	StringTie	exon	39970482	39970647	1000	+	.	gene_id "MSTRG.76503"; transcript_id "MSTRG.76503.21"; exon_number "4";
chr17	StringTie	exon	39971524	39971620	1000	+	.	gene_id "MSTRG.76503"; transcript_id "MSTRG.76503.21"; exon_number "5";
chr17	StringTie	exon	39972129	39972176	1000	+	.	gene_id "MSTRG.76503"; transcript_id "MSTRG.76503.21"; exon_number "6";
chr17	StringTie	exon	39972587	39972613	1000	+	.	gene_id "MSTRG.76503"; transcript_id "MSTRG.76503.21"; exon_number "7";
chr17	StringTie	exon	39973810	39973830	1000	+	.	gene_id "MSTRG.76503"; transcript_id "MSTRG.76503.21"; exon_number "8";
chr17	StringTie	exon	39974273	39974427	1000	+	.	gene_id "MSTRG.76503"; transcript_id "MSTRG.76503.21"; exon_number "9";
chr17	StringTie	exon	39974900	39975014	1000	+	.	gene_id "MSTRG.76503"; transcript_id "MSTRG.76503.21"; exon_number "10";
chr17	StringTie	exon	39975924	39975997	1000	+	.	gene_id "MSTRG.76503"; transcript_id "MSTRG.76503.21"; exon_number "11";
chr17	StringTie	exon	39976816	39981190	1000	+	.	gene_id "MSTRG.76503"; transcript_id "MSTRG.76503.21"; exon_number "12";
chr17	StringTie	exon	39984294	39984484	1000	+	.	gene_id "MSTRG.76503"; transcript_id "MSTRG.76503.21"; exon_number "13";
chr17	StringTie	exon	39986575	39986712	1000	+	.	gene_id "MSTRG.76503"; transcript_id "MSTRG.76503.21"; exon_number "14";
chr17	StringTie	exon	39988683	39988819	1000	+	.	gene_id "MSTRG.76503"; transcript_id "MSTRG.76503.21"; exon_number "15";
chr17	StringTie	exon	39989739	39989929	1000	+	.	gene_id "MSTRG.76503"; transcript_id "MSTRG.76503.21"; exon_number "16";
chr17	StringTie	exon	39990094	39990197	1000	+	.	gene_id "MSTRG.76503"; transcript_id "MSTRG.76503.21"; exon_number "17";
chr17	StringTie	exon	39994954	39995068	1000	+	.	gene_id "MSTRG.76503"; transcript_id "MSTRG.76503.21"; exon_number "18";
chr17	StringTie	exon	39995176	39995295	1000	+	.	gene_id "MSTRG.76503"; transcript_id "MSTRG.76503.21"; exon_number "19";
chr17	StringTie	exon	39995424	39995527	1000	+	.	gene_id "MSTRG.76503"; transcript_id "MSTRG.76503.21"; exon_number "20";
chr17	StringTie	exon	39996183	39996338	1000	+	.	gene_id "MSTRG.76503"; transcript_id "MSTRG.76503.21"; exon_number "21";
chr17	StringTie	exon	39997330	39997380	1000	+	.	gene_id "MSTRG.76503"; transcript_id "MSTRG.76503.21"; exon_number "22";
chr17	StringTie	exon	39997504	39997973	1000	+	.	gene_id "MSTRG.76503"; transcript_id "MSTRG.76503.21"; exon_number "23";
chr17	StringTie	transcript	39962949	39979458	1000	+	.	gene_id "MSTRG.76503"; transcript_id "MSTRG.76503.22";
chr17	StringTie	exon	39962949	39963085	1000	+	.	gene_id "MSTRG.76503"; transcript_id "MSTRG.76503.22"; exon_number "1";
chr17	StringTie	exon	39965683	39965842	1000	+	.	gene_id "MSTRG.76503"; transcript_id "MSTRG.76503.22"; exon_number "2";
chr17	StringTie	exon	39966260	39966437	1000	+	.	gene_id "MSTRG.76503"; transcript_id "MSTRG.76503.22"; exon_number "3";
chr17	StringTie	exon	39970482	39970647	1000	+	.	gene_id "MSTRG.76503"; transcript_id "MSTRG.76503.22"; exon_number "4";
chr17	StringTie	exon	39971524	39971620	1000	+	.	gene_id "MSTRG.76503"; transcript_id "MSTRG.76503.22"; exon_number "5";
chr17	StringTie	exon	39972129	39972176	1000	+	.	gene_id "MSTRG.76503"; transcript_id "MSTRG.76503.22"; exon_number "6";
chr17	StringTie	exon	39972587	39972613	1000	+	.	gene_id "MSTRG.76503"; transcript_id "MSTRG.76503.22"; exon_number "7";
chr17	StringTie	exon	39973810	39973830	1000	+	.	gene_id "MSTRG.76503"; transcript_id "MSTRG.76503.22"; exon_number "8";
chr17	StringTie	exon	39974273	39974427	1000	+	.	gene_id "MSTRG.76503"; transcript_id "MSTRG.76503.22"; exon_number "9";
chr17	StringTie	exon	39974900	39975014	1000	+	.	gene_id "MSTRG.76503"; transcript_id "MSTRG.76503.22"; exon_number "10";
chr17	StringTie	exon	39975924	39975997	1000	+	.	gene_id "MSTRG.76503"; transcript_id "MSTRG.76503.22"; exon_number "11";
chr17	StringTie	exon	39976816	39979458	1000	+	.	gene_id "MSTRG.76503"; transcript_id "MSTRG.76503.22"; exon_number "12";
chr17	StringTie	transcript	39962953	39979343	1000	+	.	gene_id "MSTRG.76503"; transcript_id "MSTRG.76503.23";
chr17	StringTie	exon	39962953	39963085	1000	+	.	gene_id "MSTRG.76503"; transcript_id "MSTRG.76503.23"; exon_number "1";
chr17	StringTie	exon	39965683	39965901	1000	+	.	gene_id "MSTRG.76503"; transcript_id "MSTRG.76503.23"; exon_number "2";
chr17	StringTie	exon	39966260	39966437	1000	+	.	gene_id "MSTRG.76503"; transcript_id "MSTRG.76503.23"; exon_number "3";
chr17	StringTie	exon	39970482	39970647	1000	+	.	gene_id "MSTRG.76503"; transcript_id "MSTRG.76503.23"; exon_number "4";
chr17	StringTie	exon	39971524	39971620	1000	+	.	gene_id "MSTRG.76503"; transcript_id "MSTRG.76503.23"; exon_number "5";
chr17	StringTie	exon	39972129	39972176	1000	+	.	gene_id "MSTRG.76503"; transcript_id "MSTRG.76503.23"; exon_number "6";
chr17	StringTie	exon	39973810	39973830	1000	+	.	gene_id "MSTRG.76503"; transcript_id "MSTRG.76503.23"; exon_number "7";
chr17	StringTie	exon	39974273	39974427	1000	+	.	gene_id "MSTRG.76503"; transcript_id "MSTRG.76503.23"; exon_number "8";
chr17	StringTie	exon	39974900	39975014	1000	+	.	gene_id "MSTRG.76503"; transcript_id "MSTRG.76503.23"; exon_number "9";
chr17	StringTie	exon	39975924	39975997	1000	+	.	gene_id "MSTRG.76503"; transcript_id "MSTRG.76503.23"; exon_number "10";
chr17	StringTie	exon	39976816	39979343	1000	+	.	gene_id "MSTRG.76503"; transcript_id "MSTRG.76503.23"; exon_number "11";
chr17	StringTie	transcript	39962956	39979281	1000	+	.	gene_id "MSTRG.76503"; transcript_id "MSTRG.76503.24";
chr17	StringTie	exon	39962956	39963085	1000	+	.	gene_id "MSTRG.76503"; transcript_id "MSTRG.76503.24"; exon_number "1";
chr17	StringTie	exon	39965534	39965588	1000	+	.	gene_id "MSTRG.76503"; transcript_id "MSTRG.76503.24"; exon_number "2";
chr17	StringTie	exon	39965683	39965901	1000	+	.	gene_id "MSTRG.76503"; transcript_id "MSTRG.76503.24"; exon_number "3";
chr17	StringTie	exon	39966260	39966437	1000	+	.	gene_id "MSTRG.76503"; transcript_id "MSTRG.76503.24"; exon_number "4";
chr17	StringTie	exon	39970482	39970647	1000	+	.	gene_id "MSTRG.76503"; transcript_id "MSTRG.76503.24"; exon_number "5";
chr17	StringTie	exon	39971524	39971620	1000	+	.	gene_id "MSTRG.76503"; transcript_id "MSTRG.76503.24"; exon_number "6";
chr17	StringTie	exon	39972129	39972176	1000	+	.	gene_id "MSTRG.76503"; transcript_id "MSTRG.76503.24"; exon_number "7";
chr17	StringTie	exon	39973810	39973830	1000	+	.	gene_id "MSTRG.76503"; transcript_id "MSTRG.76503.24"; exon_number "8";
chr17	StringTie	exon	39974273	39974427	1000	+	.	gene_id "MSTRG.76503"; transcript_id "MSTRG.76503.24"; exon_number "9";
chr17	StringTie	exon	39974900	39975014	1000	+	.	gene_id "MSTRG.76503"; transcript_id "MSTRG.76503.24"; exon_number "10";
chr17	StringTie	exon	39975924	39975997	1000	+	.	gene_id "MSTRG.76503"; transcript_id "MSTRG.76503.24"; exon_number "11";
chr17	StringTie	exon	39976816	39979281	1000	+	.	gene_id "MSTRG.76503"; transcript_id "MSTRG.76503.24"; exon_number "12";
chr17	StringTie	transcript	39963679	39979477	1000	+	.	gene_id "MSTRG.76503"; transcript_id "MSTRG.76503.26";
chr17	StringTie	exon	39963679	39964234	1000	+	.	gene_id "MSTRG.76503"; transcript_id "MSTRG.76503.26"; exon_number "1";
chr17	StringTie	exon	39965487	39965588	1000	+	.	gene_id "MSTRG.76503"; transcript_id "MSTRG.76503.26"; exon_number "2";
chr17	StringTie	exon	39965683	39965901	1000	+	.	gene_id "MSTRG.76503"; transcript_id "MSTRG.76503.26"; exon_number "3";
chr17	StringTie	exon	39966260	39966437	1000	+	.	gene_id "MSTRG.76503"; transcript_id "MSTRG.76503.26"; exon_number "4";
chr17	StringTie	exon	39970482	39970647	1000	+	.	gene_id "MSTRG.76503"; transcript_id "MSTRG.76503.26"; exon_number "5";
chr17	StringTie	exon	39971524	39971620	1000	+	.	gene_id "MSTRG.76503"; transcript_id "MSTRG.76503.26"; exon_number "6";
chr17	StringTie	exon	39972129	39972176	1000	+	.	gene_id "MSTRG.76503"; transcript_id "MSTRG.76503.26"; exon_number "7";
chr17	StringTie	exon	39972587	39972613	1000	+	.	gene_id "MSTRG.76503"; transcript_id "MSTRG.76503.26"; exon_number "8";
chr17	StringTie	exon	39973810	39973830	1000	+	.	gene_id "MSTRG.76503"; transcript_id "MSTRG.76503.26"; exon_number "9";
chr17	StringTie	exon	39974273	39974427	1000	+	.	gene_id "MSTRG.76503"; transcript_id "MSTRG.76503.26"; exon_number "10";
chr17	StringTie	exon	39974900	39975014	1000	+	.	gene_id "MSTRG.76503"; transcript_id "MSTRG.76503.26"; exon_number "11";
chr17	StringTie	exon	39975924	39975997	1000	+	.	gene_id "MSTRG.76503"; transcript_id "MSTRG.76503.26"; exon_number "12";
chr17	StringTie	exon	39976816	39979477	1000	+	.	gene_id "MSTRG.76503"; transcript_id "MSTRG.76503.26"; exon_number "13";
chr17	StringTie	transcript	39964024	39979296	1000	+	.	gene_id "MSTRG.76503"; transcript_id "MSTRG.76503.27";
chr17	StringTie	exon	39964024	39964239	1000	+	.	gene_id "MSTRG.76503"; transcript_id "MSTRG.76503.27"; exon_number "1";
chr17	StringTie	exon	39965487	39965588	1000	+	.	gene_id "MSTRG.76503"; transcript_id "MSTRG.76503.27"; exon_number "2";
chr17	StringTie	exon	39965683	39965901	1000	+	.	gene_id "MSTRG.76503"; transcript_id "MSTRG.76503.27"; exon_number "3";
chr17	StringTie	exon	39966260	39966437	1000	+	.	gene_id "MSTRG.76503"; transcript_id "MSTRG.76503.27"; exon_number "4";
chr17	StringTie	exon	39970482	39970647	1000	+	.	gene_id "MSTRG.76503"; transcript_id "MSTRG.76503.27"; exon_number "5";
chr17	StringTie	exon	39971524	39971620	1000	+	.	gene_id "MSTRG.76503"; transcript_id "MSTRG.76503.27"; exon_number "6";
chr17	StringTie	exon	39972129	39972176	1000	+	.	gene_id "MSTRG.76503"; transcript_id "MSTRG.76503.27"; exon_number "7";
chr17	StringTie	exon	39972587	39972613	1000	+	.	gene_id "MSTRG.76503"; transcript_id "MSTRG.76503.27"; exon_number "8";
chr17	StringTie	exon	39973810	39973830	1000	+	.	gene_id "MSTRG.76503"; transcript_id "MSTRG.76503.27"; exon_number "9";
chr17	StringTie	exon	39974273	39974427	1000	+	.	gene_id "MSTRG.76503"; transcript_id "MSTRG.76503.27"; exon_number "10";
chr17	StringTie	exon	39974900	39975014	1000	+	.	gene_id "MSTRG.76503"; transcript_id "MSTRG.76503.27"; exon_number "11";
chr17	StringTie	exon	39975924	39975997	1000	+	.	gene_id "MSTRG.76503"; transcript_id "MSTRG.76503.27"; exon_number "12";
chr17	StringTie	exon	39976816	39979296	1000	+	.	gene_id "MSTRG.76503"; transcript_id "MSTRG.76503.27"; exon_number "13";
chr17	StringTie	transcript	39964096	39978670	1000	+	.	gene_id "MSTRG.76503"; transcript_id "MSTRG.76503.28";
chr17	StringTie	exon	39964096	39964234	1000	+	.	gene_id "MSTRG.76503"; transcript_id "MSTRG.76503.28"; exon_number "1";
chr17	StringTie	exon	39965683	39965901	1000	+	.	gene_id "MSTRG.76503"; transcript_id "MSTRG.76503.28"; exon_number "2";
chr17	StringTie	exon	39966260	39966437	1000	+	.	gene_id "MSTRG.76503"; transcript_id "MSTRG.76503.28"; exon_number "3";
chr17	StringTie	exon	39970482	39970647	1000	+	.	gene_id "MSTRG.76503"; transcript_id "MSTRG.76503.28"; exon_number "4";
chr17	StringTie	exon	39971524	39971620	1000	+	.	gene_id "MSTRG.76503"; transcript_id "MSTRG.76503.28"; exon_number "5";
chr17	StringTie	exon	39972129	39972176	1000	+	.	gene_id "MSTRG.76503"; transcript_id "MSTRG.76503.28"; exon_number "6";
chr17	StringTie	exon	39972587	39972613	1000	+	.	gene_id "MSTRG.76503"; transcript_id "MSTRG.76503.28"; exon_number "7";
chr17	StringTie	exon	39973810	39973830	1000	+	.	gene_id "MSTRG.76503"; transcript_id "MSTRG.76503.28"; exon_number "8";
chr17	StringTie	exon	39974273	39974427	1000	+	.	gene_id "MSTRG.76503"; transcript_id "MSTRG.76503.28"; exon_number "9";
chr17	StringTie	exon	39974900	39975014	1000	+	.	gene_id "MSTRG.76503"; transcript_id "MSTRG.76503.28"; exon_number "10";
chr17	StringTie	exon	39975924	39975997	1000	+	.	gene_id "MSTRG.76503"; transcript_id "MSTRG.76503.28"; exon_number "11";
chr17	StringTie	exon	39976816	39978670	1000	+	.	gene_id "MSTRG.76503"; transcript_id "MSTRG.76503.28"; exon_number "12";
chr17	StringTie	transcript	39964098	39979292	1000	+	.	gene_id "MSTRG.76503"; transcript_id "MSTRG.76503.29";
chr17	StringTie	exon	39964098	39964239	1000	+	.	gene_id "MSTRG.76503"; transcript_id "MSTRG.76503.29"; exon_number "1";
chr17	StringTie	exon	39965683	39965901	1000	+	.	gene_id "MSTRG.76503"; transcript_id "MSTRG.76503.29"; exon_number "2";
chr17	StringTie	exon	39966260	39966437	1000	+	.	gene_id "MSTRG.76503"; transcript_id "MSTRG.76503.29"; exon_number "3";
chr17	StringTie	exon	39970482	39970647	1000	+	.	gene_id "MSTRG.76503"; transcript_id "MSTRG.76503.29"; exon_number "4";
chr17	StringTie	exon	39971524	39971620	1000	+	.	gene_id "MSTRG.76503"; transcript_id "MSTRG.76503.29"; exon_number "5";
chr17	StringTie	exon	39972129	39972176	1000	+	.	gene_id "MSTRG.76503"; transcript_id "MSTRG.76503.29"; exon_number "6";
chr17	StringTie	exon	39973810	39973830	1000	+	.	gene_id "MSTRG.76503"; transcript_id "MSTRG.76503.29"; exon_number "7";
chr17	StringTie	exon	39974273	39974427	1000	+	.	gene_id "MSTRG.76503"; transcript_id "MSTRG.76503.29"; exon_number "8";
chr17	StringTie	exon	39974900	39975014	1000	+	.	gene_id "MSTRG.76503"; transcript_id "MSTRG.76503.29"; exon_number "9";
chr17	StringTie	exon	39975924	39975997	1000	+	.	gene_id "MSTRG.76503"; transcript_id "MSTRG.76503.29"; exon_number "10";
chr17	StringTie	exon	39976816	39979292	1000	+	.	gene_id "MSTRG.76503"; transcript_id "MSTRG.76503.29"; exon_number "11";
chr17	StringTie	transcript	39927703	39940185	1000	+	.	gene_id "MSTRG.76503"; transcript_id "MSTRG.76503.3";
chr17	StringTie	exon	39927703	39927814	1000	+	.	gene_id "MSTRG.76503"; transcript_id "MSTRG.76503.3"; exon_number "1";
chr17	StringTie	exon	39935802	39935894	1000	+	.	gene_id "MSTRG.76503"; transcript_id "MSTRG.76503.3"; exon_number "2";
chr17	StringTie	exon	39939338	39940185	1000	+	.	gene_id "MSTRG.76503"; transcript_id "MSTRG.76503.3"; exon_number "3";
chr17	StringTie	transcript	39964106	39979282	1000	+	.	gene_id "MSTRG.76503"; transcript_id "MSTRG.76503.30";
chr17	StringTie	exon	39964106	39964239	1000	+	.	gene_id "MSTRG.76503"; transcript_id "MSTRG.76503.30"; exon_number "1";
chr17	StringTie	exon	39965487	39965588	1000	+	.	gene_id "MSTRG.76503"; transcript_id "MSTRG.76503.30"; exon_number "2";
chr17	StringTie	exon	39965683	39965901	1000	+	.	gene_id "MSTRG.76503"; transcript_id "MSTRG.76503.30"; exon_number "3";
chr17	StringTie	exon	39966260	39966437	1000	+	.	gene_id "MSTRG.76503"; transcript_id "MSTRG.76503.30"; exon_number "4";
chr17	StringTie	exon	39970482	39970647	1000	+	.	gene_id "MSTRG.76503"; transcript_id "MSTRG.76503.30"; exon_number "5";
chr17	StringTie	exon	39971524	39971620	1000	+	.	gene_id "MSTRG.76503"; transcript_id "MSTRG.76503.30"; exon_number "6";
chr17	StringTie	exon	39972129	39972176	1000	+	.	gene_id "MSTRG.76503"; transcript_id "MSTRG.76503.30"; exon_number "7";
chr17	StringTie	exon	39973810	39973830	1000	+	.	gene_id "MSTRG.76503"; transcript_id "MSTRG.76503.30"; exon_number "8";
chr17	StringTie	exon	39974273	39974427	1000	+	.	gene_id "MSTRG.76503"; transcript_id "MSTRG.76503.30"; exon_number "9";
chr17	StringTie	exon	39974900	39975014	1000	+	.	gene_id "MSTRG.76503"; transcript_id "MSTRG.76503.30"; exon_number "10";
chr17	StringTie	exon	39975924	39975997	1000	+	.	gene_id "MSTRG.76503"; transcript_id "MSTRG.76503.30"; exon_number "11";
chr17	StringTie	exon	39976816	39979282	1000	+	.	gene_id "MSTRG.76503"; transcript_id "MSTRG.76503.30"; exon_number "12";
chr17	StringTie	transcript	39965635	39977936	1000	+	.	gene_id "MSTRG.76503"; transcript_id "MSTRG.76503.32";
chr17	StringTie	exon	39965635	39965842	1000	+	.	gene_id "MSTRG.76503"; transcript_id "MSTRG.76503.32"; exon_number "1";
chr17	StringTie	exon	39966260	39966437	1000	+	.	gene_id "MSTRG.76503"; transcript_id "MSTRG.76503.32"; exon_number "2";
chr17	StringTie	exon	39970482	39970647	1000	+	.	gene_id "MSTRG.76503"; transcript_id "MSTRG.76503.32"; exon_number "3";
chr17	StringTie	exon	39971524	39971620	1000	+	.	gene_id "MSTRG.76503"; transcript_id "MSTRG.76503.32"; exon_number "4";
chr17	StringTie	exon	39972129	39972176	1000	+	.	gene_id "MSTRG.76503"; transcript_id "MSTRG.76503.32"; exon_number "5";
chr17	StringTie	exon	39972587	39972613	1000	+	.	gene_id "MSTRG.76503"; transcript_id "MSTRG.76503.32"; exon_number "6";
chr17	StringTie	exon	39973810	39973830	1000	+	.	gene_id "MSTRG.76503"; transcript_id "MSTRG.76503.32"; exon_number "7";
chr17	StringTie	exon	39974900	39975014	1000	+	.	gene_id "MSTRG.76503"; transcript_id "MSTRG.76503.32"; exon_number "8";
chr17	StringTie	exon	39975924	39975997	1000	+	.	gene_id "MSTRG.76503"; transcript_id "MSTRG.76503.32"; exon_number "9";
chr17	StringTie	exon	39976816	39977936	1000	+	.	gene_id "MSTRG.76503"; transcript_id "MSTRG.76503.32"; exon_number "10";
chr17	StringTie	transcript	39967732	39977878	1000	+	.	gene_id "MSTRG.76503"; transcript_id "MSTRG.76503.33";
chr17	StringTie	exon	39967732	39967815	1000	+	.	gene_id "MSTRG.76503"; transcript_id "MSTRG.76503.33"; exon_number "1";
chr17	StringTie	exon	39970482	39970647	1000	+	.	gene_id "MSTRG.76503"; transcript_id "MSTRG.76503.33"; exon_number "2";
chr17	StringTie	exon	39971524	39971620	1000	+	.	gene_id "MSTRG.76503"; transcript_id "MSTRG.76503.33"; exon_number "3";
chr17	StringTie	exon	39972129	39972176	1000	+	.	gene_id "MSTRG.76503"; transcript_id "MSTRG.76503.33"; exon_number "4";
chr17	StringTie	exon	39972587	39972613	1000	+	.	gene_id "MSTRG.76503"; transcript_id "MSTRG.76503.33"; exon_number "5";
chr17	StringTie	exon	39973810	39973830	1000	+	.	gene_id "MSTRG.76503"; transcript_id "MSTRG.76503.33"; exon_number "6";
chr17	StringTie	exon	39974273	39974427	1000	+	.	gene_id "MSTRG.76503"; transcript_id "MSTRG.76503.33"; exon_number "7";
chr17	StringTie	exon	39974900	39975014	1000	+	.	gene_id "MSTRG.76503"; transcript_id "MSTRG.76503.33"; exon_number "8";
chr17	StringTie	exon	39975924	39975997	1000	+	.	gene_id "MSTRG.76503"; transcript_id "MSTRG.76503.33"; exon_number "9";
chr17	StringTie	exon	39976816	39977878	1000	+	.	gene_id "MSTRG.76503"; transcript_id "MSTRG.76503.33"; exon_number "10";
chr17	StringTie	transcript	39969257	39998077	1000	+	.	gene_id "MSTRG.76503"; transcript_id "MSTRG.76503.34";
chr17	StringTie	exon	39969257	39969640	1000	+	.	gene_id "MSTRG.76503"; transcript_id "MSTRG.76503.34"; exon_number "1";
chr17	StringTie	exon	39970482	39970647	1000	+	.	gene_id "MSTRG.76503"; transcript_id "MSTRG.76503.34"; exon_number "2";
chr17	StringTie	exon	39971524	39971620	1000	+	.	gene_id "MSTRG.76503"; transcript_id "MSTRG.76503.34"; exon_number "3";
chr17	StringTie	exon	39972129	39972176	1000	+	.	gene_id "MSTRG.76503"; transcript_id "MSTRG.76503.34"; exon_number "4";
chr17	StringTie	exon	39972587	39972613	1000	+	.	gene_id "MSTRG.76503"; transcript_id "MSTRG.76503.34"; exon_number "5";
chr17	StringTie	exon	39973810	39973830	1000	+	.	gene_id "MSTRG.76503"; transcript_id "MSTRG.76503.34"; exon_number "6";
chr17	StringTie	exon	39974273	39974427	1000	+	.	gene_id "MSTRG.76503"; transcript_id "MSTRG.76503.34"; exon_number "7";
chr17	StringTie	exon	39974900	39975014	1000	+	.	gene_id "MSTRG.76503"; transcript_id "MSTRG.76503.34"; exon_number "8";
chr17	StringTie	exon	39975924	39975997	1000	+	.	gene_id "MSTRG.76503"; transcript_id "MSTRG.76503.34"; exon_number "9";
chr17	StringTie	exon	39976816	39981190	1000	+	.	gene_id "MSTRG.76503"; transcript_id "MSTRG.76503.34"; exon_number "10";
chr17	StringTie	exon	39984294	39984484	1000	+	.	gene_id "MSTRG.76503"; transcript_id "MSTRG.76503.34"; exon_number "11";
chr17	StringTie	exon	39986575	39986712	1000	+	.	gene_id "MSTRG.76503"; transcript_id "MSTRG.76503.34"; exon_number "12";
chr17	StringTie	exon	39988683	39988819	1000	+	.	gene_id "MSTRG.76503"; transcript_id "MSTRG.76503.34"; exon_number "13";
chr17	StringTie	exon	39989739	39989929	1000	+	.	gene_id "MSTRG.76503"; transcript_id "MSTRG.76503.34"; exon_number "14";
chr17	StringTie	exon	39990094	39990197	1000	+	.	gene_id "MSTRG.76503"; transcript_id "MSTRG.76503.34"; exon_number "15";
chr17	StringTie	exon	39994954	39995068	1000	+	.	gene_id "MSTRG.76503"; transcript_id "MSTRG.76503.34"; exon_number "16";
chr17	StringTie	exon	39995176	39995295	1000	+	.	gene_id "MSTRG.76503"; transcript_id "MSTRG.76503.34"; exon_number "17";
chr17	StringTie	exon	39995424	39995527	1000	+	.	gene_id "MSTRG.76503"; transcript_id "MSTRG.76503.34"; exon_number "18";
chr17	StringTie	exon	39996183	39996338	1000	+	.	gene_id "MSTRG.76503"; transcript_id "MSTRG.76503.34"; exon_number "19";
chr17	StringTie	exon	39997330	39997380	1000	+	.	gene_id "MSTRG.76503"; transcript_id "MSTRG.76503.34"; exon_number "20";
chr17	StringTie	exon	39997504	39998077	1000	+	.	gene_id "MSTRG.76503"; transcript_id "MSTRG.76503.34"; exon_number "21";
chr17	StringTie	transcript	39969439	39978317	1000	+	.	gene_id "MSTRG.76503"; transcript_id "MSTRG.76503.35";
chr17	StringTie	exon	39969439	39969640	1000	+	.	gene_id "MSTRG.76503"; transcript_id "MSTRG.76503.35"; exon_number "1";
chr17	StringTie	exon	39970482	39970647	1000	+	.	gene_id "MSTRG.76503"; transcript_id "MSTRG.76503.35"; exon_number "2";
chr17	StringTie	exon	39971524	39971620	1000	+	.	gene_id "MSTRG.76503"; transcript_id "MSTRG.76503.35"; exon_number "3";
chr17	StringTie	exon	39972129	39972176	1000	+	.	gene_id "MSTRG.76503"; transcript_id "MSTRG.76503.35"; exon_number "4";
chr17	StringTie	exon	39973810	39973830	1000	+	.	gene_id "MSTRG.76503"; transcript_id "MSTRG.76503.35"; exon_number "5";
chr17	StringTie	exon	39974273	39974427	1000	+	.	gene_id "MSTRG.76503"; transcript_id "MSTRG.76503.35"; exon_number "6";
chr17	StringTie	exon	39974900	39975014	1000	+	.	gene_id "MSTRG.76503"; transcript_id "MSTRG.76503.35"; exon_number "7";
chr17	StringTie	exon	39975924	39975997	1000	+	.	gene_id "MSTRG.76503"; transcript_id "MSTRG.76503.35"; exon_number "8";
chr17	StringTie	exon	39976816	39978317	1000	+	.	gene_id "MSTRG.76503"; transcript_id "MSTRG.76503.35"; exon_number "9";
chr17	StringTie	transcript	39969474	39978156	1000	+	.	gene_id "MSTRG.76503"; transcript_id "MSTRG.76503.36";
chr17	StringTie	exon	39969474	39969640	1000	+	.	gene_id "MSTRG.76503"; transcript_id "MSTRG.76503.36"; exon_number "1";
chr17	StringTie	exon	39970482	39970647	1000	+	.	gene_id "MSTRG.76503"; transcript_id "MSTRG.76503.36"; exon_number "2";
chr17	StringTie	exon	39971524	39971620	1000	+	.	gene_id "MSTRG.76503"; transcript_id "MSTRG.76503.36"; exon_number "3";
chr17	StringTie	exon	39972129	39972176	1000	+	.	gene_id "MSTRG.76503"; transcript_id "MSTRG.76503.36"; exon_number "4";
chr17	StringTie	exon	39972587	39972613	1000	+	.	gene_id "MSTRG.76503"; transcript_id "MSTRG.76503.36"; exon_number "5";
chr17	StringTie	exon	39973810	39973830	1000	+	.	gene_id "MSTRG.76503"; transcript_id "MSTRG.76503.36"; exon_number "6";
chr17	StringTie	exon	39974900	39975014	1000	+	.	gene_id "MSTRG.76503"; transcript_id "MSTRG.76503.36"; exon_number "7";
chr17	StringTie	exon	39975924	39975997	1000	+	.	gene_id "MSTRG.76503"; transcript_id "MSTRG.76503.36"; exon_number "8";
chr17	StringTie	exon	39976816	39978156	1000	+	.	gene_id "MSTRG.76503"; transcript_id "MSTRG.76503.36"; exon_number "9";
chr17	StringTie	transcript	39969551	39978400	1000	+	.	gene_id "MSTRG.76503"; transcript_id "MSTRG.76503.37";
chr17	StringTie	exon	39969551	39969640	1000	+	.	gene_id "MSTRG.76503"; transcript_id "MSTRG.76503.37"; exon_number "1";
chr17	StringTie	exon	39970482	39970647	1000	+	.	gene_id "MSTRG.76503"; transcript_id "MSTRG.76503.37"; exon_number "2";
chr17	StringTie	exon	39971524	39971620	1000	+	.	gene_id "MSTRG.76503"; transcript_id "MSTRG.76503.37"; exon_number "3";
chr17	StringTie	exon	39972129	39972176	1000	+	.	gene_id "MSTRG.76503"; transcript_id "MSTRG.76503.37"; exon_number "4";
chr17	StringTie	exon	39972587	39972613	1000	+	.	gene_id "MSTRG.76503"; transcript_id "MSTRG.76503.37"; exon_number "5";
chr17	StringTie	exon	39974900	39975014	1000	+	.	gene_id "MSTRG.76503"; transcript_id "MSTRG.76503.37"; exon_number "6";
chr17	StringTie	exon	39975924	39975997	1000	+	.	gene_id "MSTRG.76503"; transcript_id "MSTRG.76503.37"; exon_number "7";
chr17	StringTie	exon	39976816	39978400	1000	+	.	gene_id "MSTRG.76503"; transcript_id "MSTRG.76503.37"; exon_number "8";
chr17	StringTie	transcript	39969693	39978594	1000	+	.	gene_id "MSTRG.76503"; transcript_id "MSTRG.76503.38";
chr17	StringTie	exon	39969693	39969838	1000	+	.	gene_id "MSTRG.76503"; transcript_id "MSTRG.76503.38"; exon_number "1";
chr17	StringTie	exon	39970482	39970647	1000	+	.	gene_id "MSTRG.76503"; transcript_id "MSTRG.76503.38"; exon_number "2";
chr17	StringTie	exon	39971524	39971620	1000	+	.	gene_id "MSTRG.76503"; transcript_id "MSTRG.76503.38"; exon_number "3";
chr17	StringTie	exon	39972129	39972176	1000	+	.	gene_id "MSTRG.76503"; transcript_id "MSTRG.76503.38"; exon_number "4";
chr17	StringTie	exon	39972587	39972613	1000	+	.	gene_id "MSTRG.76503"; transcript_id "MSTRG.76503.38"; exon_number "5";
chr17	StringTie	exon	39973810	39973830	1000	+	.	gene_id "MSTRG.76503"; transcript_id "MSTRG.76503.38"; exon_number "6";
chr17	StringTie	exon	39974273	39974427	1000	+	.	gene_id "MSTRG.76503"; transcript_id "MSTRG.76503.38"; exon_number "7";
chr17	StringTie	exon	39974900	39975014	1000	+	.	gene_id "MSTRG.76503"; transcript_id "MSTRG.76503.38"; exon_number "8";
chr17	StringTie	exon	39975924	39975997	1000	+	.	gene_id "MSTRG.76503"; transcript_id "MSTRG.76503.38"; exon_number "9";
chr17	StringTie	exon	39976816	39978594	1000	+	.	gene_id "MSTRG.76503"; transcript_id "MSTRG.76503.38"; exon_number "10";
chr17	StringTie	transcript	39969800	39977771	1000	+	.	gene_id "MSTRG.76503"; transcript_id "MSTRG.76503.39";
chr17	StringTie	exon	39969800	39969838	1000	+	.	gene_id "MSTRG.76503"; transcript_id "MSTRG.76503.39"; exon_number "1";
chr17	StringTie	exon	39970482	39970647	1000	+	.	gene_id "MSTRG.76503"; transcript_id "MSTRG.76503.39"; exon_number "2";
chr17	StringTie	exon	39971524	39971620	1000	+	.	gene_id "MSTRG.76503"; transcript_id "MSTRG.76503.39"; exon_number "3";
chr17	StringTie	exon	39972129	39972176	1000	+	.	gene_id "MSTRG.76503"; transcript_id "MSTRG.76503.39"; exon_number "4";
chr17	StringTie	exon	39972587	39972613	1000	+	.	gene_id "MSTRG.76503"; transcript_id "MSTRG.76503.39"; exon_number "5";
chr17	StringTie	exon	39973810	39973830	1000	+	.	gene_id "MSTRG.76503"; transcript_id "MSTRG.76503.39"; exon_number "6";
chr17	StringTie	exon	39974900	39975014	1000	+	.	gene_id "MSTRG.76503"; transcript_id "MSTRG.76503.39"; exon_number "7";
chr17	StringTie	exon	39975924	39975997	1000	+	.	gene_id "MSTRG.76503"; transcript_id "MSTRG.76503.39"; exon_number "8";
chr17	StringTie	exon	39976816	39977771	1000	+	.	gene_id "MSTRG.76503"; transcript_id "MSTRG.76503.39"; exon_number "9";
chr17	StringTie	transcript	39927742	39944747	1000	+	.	gene_id "MSTRG.76503"; transcript_id "MSTRG.76503.4";
chr17	StringTie	exon	39927742	39927814	1000	+	.	gene_id "MSTRG.76503"; transcript_id "MSTRG.76503.4"; exon_number "1";
chr17	StringTie	exon	39929108	39929233	1000	+	.	gene_id "MSTRG.76503"; transcript_id "MSTRG.76503.4"; exon_number "2";
chr17	StringTie	exon	39934611	39934724	1000	+	.	gene_id "MSTRG.76503"; transcript_id "MSTRG.76503.4"; exon_number "3";
chr17	StringTie	exon	39935802	39935894	1000	+	.	gene_id "MSTRG.76503"; transcript_id "MSTRG.76503.4"; exon_number "4";
chr17	StringTie	exon	39941443	39941549	1000	+	.	gene_id "MSTRG.76503"; transcript_id "MSTRG.76503.4"; exon_number "5";
chr17	StringTie	exon	39943933	39944747	1000	+	.	gene_id "MSTRG.76503"; transcript_id "MSTRG.76503.4"; exon_number "6";
chr17	StringTie	transcript	39970158	39978713	1000	+	.	gene_id "MSTRG.76503"; transcript_id "MSTRG.76503.40";
chr17	StringTie	exon	39970158	39970177	1000	+	.	gene_id "MSTRG.76503"; transcript_id "MSTRG.76503.40"; exon_number "1";
chr17	StringTie	exon	39970482	39970647	1000	+	.	gene_id "MSTRG.76503"; transcript_id "MSTRG.76503.40"; exon_number "2";
chr17	StringTie	exon	39971524	39971620	1000	+	.	gene_id "MSTRG.76503"; transcript_id "MSTRG.76503.40"; exon_number "3";
chr17	StringTie	exon	39972129	39972176	1000	+	.	gene_id "MSTRG.76503"; transcript_id "MSTRG.76503.40"; exon_number "4";
chr17	StringTie	exon	39972587	39972613	1000	+	.	gene_id "MSTRG.76503"; transcript_id "MSTRG.76503.40"; exon_number "5";
chr17	StringTie	exon	39973810	39973830	1000	+	.	gene_id "MSTRG.76503"; transcript_id "MSTRG.76503.40"; exon_number "6";
chr17	StringTie	exon	39974900	39975014	1000	+	.	gene_id "MSTRG.76503"; transcript_id "MSTRG.76503.40"; exon_number "7";
chr17	StringTie	exon	39975924	39975997	1000	+	.	gene_id "MSTRG.76503"; transcript_id "MSTRG.76503.40"; exon_number "8";
chr17	StringTie	exon	39976816	39978713	1000	+	.	gene_id "MSTRG.76503"; transcript_id "MSTRG.76503.40"; exon_number "9";
chr17	StringTie	transcript	39970295	39977901	1000	+	.	gene_id "MSTRG.76503"; transcript_id "MSTRG.76503.41";
chr17	StringTie	exon	39970295	39970318	1000	+	.	gene_id "MSTRG.76503"; transcript_id "MSTRG.76503.41"; exon_number "1";
chr17	StringTie	exon	39970482	39970647	1000	+	.	gene_id "MSTRG.76503"; transcript_id "MSTRG.76503.41"; exon_number "2";
chr17	StringTie	exon	39971524	39971620	1000	+	.	gene_id "MSTRG.76503"; transcript_id "MSTRG.76503.41"; exon_number "3";
chr17	StringTie	exon	39972129	39972176	1000	+	.	gene_id "MSTRG.76503"; transcript_id "MSTRG.76503.41"; exon_number "4";
chr17	StringTie	exon	39972587	39972613	1000	+	.	gene_id "MSTRG.76503"; transcript_id "MSTRG.76503.41"; exon_number "5";
chr17	StringTie	exon	39973810	39973830	1000	+	.	gene_id "MSTRG.76503"; transcript_id "MSTRG.76503.41"; exon_number "6";
chr17	StringTie	exon	39974273	39974427	1000	+	.	gene_id "MSTRG.76503"; transcript_id "MSTRG.76503.41"; exon_number "7";
chr17	StringTie	exon	39974900	39975014	1000	+	.	gene_id "MSTRG.76503"; transcript_id "MSTRG.76503.41"; exon_number "8";
chr17	StringTie	exon	39975924	39975997	1000	+	.	gene_id "MSTRG.76503"; transcript_id "MSTRG.76503.41"; exon_number "9";
chr17	StringTie	exon	39976816	39977901	1000	+	.	gene_id "MSTRG.76503"; transcript_id "MSTRG.76503.41"; exon_number "10";
chr17	StringTie	transcript	39972436	39979343	1000	+	.	gene_id "MSTRG.76503"; transcript_id "MSTRG.76503.42";
chr17	StringTie	exon	39972436	39972613	1000	+	.	gene_id "MSTRG.76503"; transcript_id "MSTRG.76503.42"; exon_number "1";
chr17	StringTie	exon	39973810	39973842	1000	+	.	gene_id "MSTRG.76503"; transcript_id "MSTRG.76503.42"; exon_number "2";
chr17	StringTie	exon	39974273	39974427	1000	+	.	gene_id "MSTRG.76503"; transcript_id "MSTRG.76503.42"; exon_number "3";
chr17	StringTie	exon	39974900	39975014	1000	+	.	gene_id "MSTRG.76503"; transcript_id "MSTRG.76503.42"; exon_number "4";
chr17	StringTie	exon	39975924	39975997	1000	+	.	gene_id "MSTRG.76503"; transcript_id "MSTRG.76503.42"; exon_number "5";
chr17	StringTie	exon	39976816	39979343	1000	+	.	gene_id "MSTRG.76503"; transcript_id "MSTRG.76503.42"; exon_number "6";
chr17	StringTie	transcript	39972597	39977768	1000	+	.	gene_id "MSTRG.76503"; transcript_id "MSTRG.76503.43";
chr17	StringTie	exon	39972597	39972613	1000	+	.	gene_id "MSTRG.76503"; transcript_id "MSTRG.76503.43"; exon_number "1";
chr17	StringTie	exon	39973810	39973826	1000	+	.	gene_id "MSTRG.76503"; transcript_id "MSTRG.76503.43"; exon_number "2";
chr17	StringTie	exon	39974272	39974427	1000	+	.	gene_id "MSTRG.76503"; transcript_id "MSTRG.76503.43"; exon_number "3";
chr17	StringTie	exon	39974900	39975014	1000	+	.	gene_id "MSTRG.76503"; transcript_id "MSTRG.76503.43"; exon_number "4";
chr17	StringTie	exon	39975924	39975997	1000	+	.	gene_id "MSTRG.76503"; transcript_id "MSTRG.76503.43"; exon_number "5";
chr17	StringTie	exon	39976816	39977768	1000	+	.	gene_id "MSTRG.76503"; transcript_id "MSTRG.76503.43"; exon_number "6";
chr17	StringTie	transcript	39980585	39998056	1000	+	.	gene_id "MSTRG.76503"; transcript_id "MSTRG.76503.44";
chr17	StringTie	exon	39980585	39980965	1000	+	.	gene_id "MSTRG.76503"; transcript_id "MSTRG.76503.44"; exon_number "1";
chr17	StringTie	exon	39981070	39981190	1000	+	.	gene_id "MSTRG.76503"; transcript_id "MSTRG.76503.44"; exon_number "2";
chr17	StringTie	exon	39984294	39984484	1000	+	.	gene_id "MSTRG.76503"; transcript_id "MSTRG.76503.44"; exon_number "3";
chr17	StringTie	exon	39986575	39986712	1000	+	.	gene_id "MSTRG.76503"; transcript_id "MSTRG.76503.44"; exon_number "4";
chr17	StringTie	exon	39988683	39988819	1000	+	.	gene_id "MSTRG.76503"; transcript_id "MSTRG.76503.44"; exon_number "5";
chr17	StringTie	exon	39989739	39989929	1000	+	.	gene_id "MSTRG.76503"; transcript_id "MSTRG.76503.44"; exon_number "6";
chr17	StringTie	exon	39990094	39990197	1000	+	.	gene_id "MSTRG.76503"; transcript_id "MSTRG.76503.44"; exon_number "7";
chr17	StringTie	exon	39994954	39995068	1000	+	.	gene_id "MSTRG.76503"; transcript_id "MSTRG.76503.44"; exon_number "8";
chr17	StringTie	exon	39995176	39995295	1000	+	.	gene_id "MSTRG.76503"; transcript_id "MSTRG.76503.44"; exon_number "9";
chr17	StringTie	exon	39995424	39995527	1000	+	.	gene_id "MSTRG.76503"; transcript_id "MSTRG.76503.44"; exon_number "10";
chr17	StringTie	exon	39996183	39996338	1000	+	.	gene_id "MSTRG.76503"; transcript_id "MSTRG.76503.44"; exon_number "11";
chr17	StringTie	exon	39997330	39997380	1000	+	.	gene_id "MSTRG.76503"; transcript_id "MSTRG.76503.44"; exon_number "12";
chr17	StringTie	exon	39997504	39998056	1000	+	.	gene_id "MSTRG.76503"; transcript_id "MSTRG.76503.44"; exon_number "13";
chr17	StringTie	transcript	39980598	39998077	1000	+	.	gene_id "MSTRG.76503"; transcript_id "MSTRG.76503.45";
chr17	StringTie	exon	39980598	39981190	1000	+	.	gene_id "MSTRG.76503"; transcript_id "MSTRG.76503.45"; exon_number "1";
chr17	StringTie	exon	39984294	39984484	1000	+	.	gene_id "MSTRG.76503"; transcript_id "MSTRG.76503.45"; exon_number "2";
chr17	StringTie	exon	39986575	39986712	1000	+	.	gene_id "MSTRG.76503"; transcript_id "MSTRG.76503.45"; exon_number "3";
chr17	StringTie	exon	39988683	39988819	1000	+	.	gene_id "MSTRG.76503"; transcript_id "MSTRG.76503.45"; exon_number "4";
chr17	StringTie	exon	39989739	39989929	1000	+	.	gene_id "MSTRG.76503"; transcript_id "MSTRG.76503.45"; exon_number "5";
chr17	StringTie	exon	39990094	39990197	1000	+	.	gene_id "MSTRG.76503"; transcript_id "MSTRG.76503.45"; exon_number "6";
chr17	StringTie	exon	39994954	39995068	1000	+	.	gene_id "MSTRG.76503"; transcript_id "MSTRG.76503.45"; exon_number "7";
chr17	StringTie	exon	39995176	39995295	1000	+	.	gene_id "MSTRG.76503"; transcript_id "MSTRG.76503.45"; exon_number "8";
chr17	StringTie	exon	39995424	39995527	1000	+	.	gene_id "MSTRG.76503"; transcript_id "MSTRG.76503.45"; exon_number "9";
chr17	StringTie	exon	39996183	39996338	1000	+	.	gene_id "MSTRG.76503"; transcript_id "MSTRG.76503.45"; exon_number "10";
chr17	StringTie	exon	39997330	39997380	1000	+	.	gene_id "MSTRG.76503"; transcript_id "MSTRG.76503.45"; exon_number "11";
chr17	StringTie	exon	39997504	39997777	1000	+	.	gene_id "MSTRG.76503"; transcript_id "MSTRG.76503.45"; exon_number "12";
chr17	StringTie	exon	39997811	39998077	1000	+	.	gene_id "MSTRG.76503"; transcript_id "MSTRG.76503.45"; exon_number "13";
chr17	StringTie	transcript	39980598	39997963	1000	+	.	gene_id "MSTRG.76503"; transcript_id "MSTRG.76503.46";
chr17	StringTie	exon	39980598	39981090	1000	+	.	gene_id "MSTRG.76503"; transcript_id "MSTRG.76503.46"; exon_number "1";
chr17	StringTie	exon	39981121	39981190	1000	+	.	gene_id "MSTRG.76503"; transcript_id "MSTRG.76503.46"; exon_number "2";
chr17	StringTie	exon	39984294	39984484	1000	+	.	gene_id "MSTRG.76503"; transcript_id "MSTRG.76503.46"; exon_number "3";
chr17	StringTie	exon	39986575	39986712	1000	+	.	gene_id "MSTRG.76503"; transcript_id "MSTRG.76503.46"; exon_number "4";
chr17	StringTie	exon	39988683	39988819	1000	+	.	gene_id "MSTRG.76503"; transcript_id "MSTRG.76503.46"; exon_number "5";
chr17	StringTie	exon	39989739	39989929	1000	+	.	gene_id "MSTRG.76503"; transcript_id "MSTRG.76503.46"; exon_number "6";
chr17	StringTie	exon	39990094	39990197	1000	+	.	gene_id "MSTRG.76503"; transcript_id "MSTRG.76503.46"; exon_number "7";
chr17	StringTie	exon	39994954	39995068	1000	+	.	gene_id "MSTRG.76503"; transcript_id "MSTRG.76503.46"; exon_number "8";
chr17	StringTie	exon	39995176	39995295	1000	+	.	gene_id "MSTRG.76503"; transcript_id "MSTRG.76503.46"; exon_number "9";
chr17	StringTie	exon	39995424	39995623	1000	+	.	gene_id "MSTRG.76503"; transcript_id "MSTRG.76503.46"; exon_number "10";
chr17	StringTie	exon	39996183	39996338	1000	+	.	gene_id "MSTRG.76503"; transcript_id "MSTRG.76503.46"; exon_number "11";
chr17	StringTie	exon	39997330	39997380	1000	+	.	gene_id "MSTRG.76503"; transcript_id "MSTRG.76503.46"; exon_number "12";
chr17	StringTie	exon	39997504	39997963	1000	+	.	gene_id "MSTRG.76503"; transcript_id "MSTRG.76503.46"; exon_number "13";
chr17	StringTie	transcript	39980610	39997959	1000	+	.	gene_id "MSTRG.76503"; transcript_id "MSTRG.76503.47";
chr17	StringTie	exon	39980610	39981190	1000	+	.	gene_id "MSTRG.76503"; transcript_id "MSTRG.76503.47"; exon_number "1";
chr17	StringTie	exon	39984294	39984484	1000	+	.	gene_id "MSTRG.76503"; transcript_id "MSTRG.76503.47"; exon_number "2";
chr17	StringTie	exon	39986575	39986712	1000	+	.	gene_id "MSTRG.76503"; transcript_id "MSTRG.76503.47"; exon_number "3";
chr17	StringTie	exon	39988683	39988819	1000	+	.	gene_id "MSTRG.76503"; transcript_id "MSTRG.76503.47"; exon_number "4";
chr17	StringTie	exon	39989739	39989929	1000	+	.	gene_id "MSTRG.76503"; transcript_id "MSTRG.76503.47"; exon_number "5";
chr17	StringTie	exon	39990094	39990197	1000	+	.	gene_id "MSTRG.76503"; transcript_id "MSTRG.76503.47"; exon_number "6";
chr17	StringTie	exon	39994954	39995068	1000	+	.	gene_id "MSTRG.76503"; transcript_id "MSTRG.76503.47"; exon_number "7";
chr17	StringTie	exon	39995176	39995295	1000	+	.	gene_id "MSTRG.76503"; transcript_id "MSTRG.76503.47"; exon_number "8";
chr17	StringTie	exon	39995424	39995623	1000	+	.	gene_id "MSTRG.76503"; transcript_id "MSTRG.76503.47"; exon_number "9";
chr17	StringTie	exon	39996183	39996338	1000	+	.	gene_id "MSTRG.76503"; transcript_id "MSTRG.76503.47"; exon_number "10";
chr17	StringTie	exon	39997330	39997380	1000	+	.	gene_id "MSTRG.76503"; transcript_id "MSTRG.76503.47"; exon_number "11";
chr17	StringTie	exon	39997504	39997959	1000	+	.	gene_id "MSTRG.76503"; transcript_id "MSTRG.76503.47"; exon_number "12";
chr17	StringTie	transcript	39980625	39998090	1000	+	.	gene_id "MSTRG.76503"; transcript_id "MSTRG.76503.48";
chr17	StringTie	exon	39980625	39981090	1000	+	.	gene_id "MSTRG.76503"; transcript_id "MSTRG.76503.48"; exon_number "1";
chr17	StringTie	exon	39981121	39981190	1000	+	.	gene_id "MSTRG.76503"; transcript_id "MSTRG.76503.48"; exon_number "2";
chr17	StringTie	exon	39984294	39984484	1000	+	.	gene_id "MSTRG.76503"; transcript_id "MSTRG.76503.48"; exon_number "3";
chr17	StringTie	exon	39986575	39986712	1000	+	.	gene_id "MSTRG.76503"; transcript_id "MSTRG.76503.48"; exon_number "4";
chr17	StringTie	exon	39988683	39988819	1000	+	.	gene_id "MSTRG.76503"; transcript_id "MSTRG.76503.48"; exon_number "5";
chr17	StringTie	exon	39989739	39989929	1000	+	.	gene_id "MSTRG.76503"; transcript_id "MSTRG.76503.48"; exon_number "6";
chr17	StringTie	exon	39990094	39990197	1000	+	.	gene_id "MSTRG.76503"; transcript_id "MSTRG.76503.48"; exon_number "7";
chr17	StringTie	exon	39994954	39995068	1000	+	.	gene_id "MSTRG.76503"; transcript_id "MSTRG.76503.48"; exon_number "8";
chr17	StringTie	exon	39995176	39995295	1000	+	.	gene_id "MSTRG.76503"; transcript_id "MSTRG.76503.48"; exon_number "9";
chr17	StringTie	exon	39995424	39995527	1000	+	.	gene_id "MSTRG.76503"; transcript_id "MSTRG.76503.48"; exon_number "10";
chr17	StringTie	exon	39996183	39996338	1000	+	.	gene_id "MSTRG.76503"; transcript_id "MSTRG.76503.48"; exon_number "11";
chr17	StringTie	exon	39997330	39997380	1000	+	.	gene_id "MSTRG.76503"; transcript_id "MSTRG.76503.48"; exon_number "12";
chr17	StringTie	exon	39997504	39997582	1000	+	.	gene_id "MSTRG.76503"; transcript_id "MSTRG.76503.48"; exon_number "13";
chr17	StringTie	exon	39997748	39998090	1000	+	.	gene_id "MSTRG.76503"; transcript_id "MSTRG.76503.48"; exon_number "14";
chr17	StringTie	transcript	39980629	39997959	1000	+	.	gene_id "MSTRG.76503"; transcript_id "MSTRG.76503.49";
chr17	StringTie	exon	39980629	39981190	1000	+	.	gene_id "MSTRG.76503"; transcript_id "MSTRG.76503.49"; exon_number "1";
chr17	StringTie	exon	39984294	39984484	1000	+	.	gene_id "MSTRG.76503"; transcript_id "MSTRG.76503.49"; exon_number "2";
chr17	StringTie	exon	39986575	39986712	1000	+	.	gene_id "MSTRG.76503"; transcript_id "MSTRG.76503.49"; exon_number "3";
chr17	StringTie	exon	39988683	39988819	1000	+	.	gene_id "MSTRG.76503"; transcript_id "MSTRG.76503.49"; exon_number "4";
chr17	StringTie	exon	39989739	39989929	1000	+	.	gene_id "MSTRG.76503"; transcript_id "MSTRG.76503.49"; exon_number "5";
chr17	StringTie	exon	39990094	39990197	1000	+	.	gene_id "MSTRG.76503"; transcript_id "MSTRG.76503.49"; exon_number "6";
chr17	StringTie	exon	39994954	39995068	1000	+	.	gene_id "MSTRG.76503"; transcript_id "MSTRG.76503.49"; exon_number "7";
chr17	StringTie	exon	39995176	39995354	1000	+	.	gene_id "MSTRG.76503"; transcript_id "MSTRG.76503.49"; exon_number "8";
chr17	StringTie	exon	39995424	39995527	1000	+	.	gene_id "MSTRG.76503"; transcript_id "MSTRG.76503.49"; exon_number "9";
chr17	StringTie	exon	39996183	39996338	1000	+	.	gene_id "MSTRG.76503"; transcript_id "MSTRG.76503.49"; exon_number "10";
chr17	StringTie	exon	39997330	39997380	1000	+	.	gene_id "MSTRG.76503"; transcript_id "MSTRG.76503.49"; exon_number "11";
chr17	StringTie	exon	39997504	39997959	1000	+	.	gene_id "MSTRG.76503"; transcript_id "MSTRG.76503.49"; exon_number "12";
chr17	StringTie	transcript	39980645	39997980	1000	+	.	gene_id "MSTRG.76503"; transcript_id "MSTRG.76503.50";
chr17	StringTie	exon	39980645	39981190	1000	+	.	gene_id "MSTRG.76503"; transcript_id "MSTRG.76503.50"; exon_number "1";
chr17	StringTie	exon	39984294	39984484	1000	+	.	gene_id "MSTRG.76503"; transcript_id "MSTRG.76503.50"; exon_number "2";
chr17	StringTie	exon	39986575	39986712	1000	+	.	gene_id "MSTRG.76503"; transcript_id "MSTRG.76503.50"; exon_number "3";
chr17	StringTie	exon	39988683	39988819	1000	+	.	gene_id "MSTRG.76503"; transcript_id "MSTRG.76503.50"; exon_number "4";
chr17	StringTie	exon	39989739	39989929	1000	+	.	gene_id "MSTRG.76503"; transcript_id "MSTRG.76503.50"; exon_number "5";
chr17	StringTie	exon	39990094	39990197	1000	+	.	gene_id "MSTRG.76503"; transcript_id "MSTRG.76503.50"; exon_number "6";
chr17	StringTie	exon	39994954	39995068	1000	+	.	gene_id "MSTRG.76503"; transcript_id "MSTRG.76503.50"; exon_number "7";
chr17	StringTie	exon	39995188	39995295	1000	+	.	gene_id "MSTRG.76503"; transcript_id "MSTRG.76503.50"; exon_number "8";
chr17	StringTie	exon	39995424	39995527	1000	+	.	gene_id "MSTRG.76503"; transcript_id "MSTRG.76503.50"; exon_number "9";
chr17	StringTie	exon	39996183	39996338	1000	+	.	gene_id "MSTRG.76503"; transcript_id "MSTRG.76503.50"; exon_number "10";
chr17	StringTie	exon	39997330	39997380	1000	+	.	gene_id "MSTRG.76503"; transcript_id "MSTRG.76503.50"; exon_number "11";
chr17	StringTie	exon	39997504	39997980	1000	+	.	gene_id "MSTRG.76503"; transcript_id "MSTRG.76503.50"; exon_number "12";
chr17	StringTie	transcript	39980648	39998012	1000	+	.	gene_id "MSTRG.76503"; transcript_id "MSTRG.76503.51";
chr17	StringTie	exon	39980648	39981090	1000	+	.	gene_id "MSTRG.76503"; transcript_id "MSTRG.76503.51"; exon_number "1";
chr17	StringTie	exon	39981121	39981190	1000	+	.	gene_id "MSTRG.76503"; transcript_id "MSTRG.76503.51"; exon_number "2";
chr17	StringTie	exon	39984294	39984484	1000	+	.	gene_id "MSTRG.76503"; transcript_id "MSTRG.76503.51"; exon_number "3";
chr17	StringTie	exon	39986575	39986712	1000	+	.	gene_id "MSTRG.76503"; transcript_id "MSTRG.76503.51"; exon_number "4";
chr17	StringTie	exon	39988683	39988819	1000	+	.	gene_id "MSTRG.76503"; transcript_id "MSTRG.76503.51"; exon_number "5";
chr17	StringTie	exon	39989739	39989929	1000	+	.	gene_id "MSTRG.76503"; transcript_id "MSTRG.76503.51"; exon_number "6";
chr17	StringTie	exon	39990094	39990197	1000	+	.	gene_id "MSTRG.76503"; transcript_id "MSTRG.76503.51"; exon_number "7";
chr17	StringTie	exon	39994954	39995068	1000	+	.	gene_id "MSTRG.76503"; transcript_id "MSTRG.76503.51"; exon_number "8";
chr17	StringTie	exon	39995176	39995295	1000	+	.	gene_id "MSTRG.76503"; transcript_id "MSTRG.76503.51"; exon_number "9";
chr17	StringTie	exon	39995424	39995527	1000	+	.	gene_id "MSTRG.76503"; transcript_id "MSTRG.76503.51"; exon_number "10";
chr17	StringTie	exon	39996183	39996338	1000	+	.	gene_id "MSTRG.76503"; transcript_id "MSTRG.76503.51"; exon_number "11";
chr17	StringTie	exon	39997330	39997380	1000	+	.	gene_id "MSTRG.76503"; transcript_id "MSTRG.76503.51"; exon_number "12";
chr17	StringTie	exon	39997504	39997777	1000	+	.	gene_id "MSTRG.76503"; transcript_id "MSTRG.76503.51"; exon_number "13";
chr17	StringTie	exon	39997811	39998012	1000	+	.	gene_id "MSTRG.76503"; transcript_id "MSTRG.76503.51"; exon_number "14";
chr17	StringTie	transcript	39980685	39998020	1000	+	.	gene_id "MSTRG.76503"; transcript_id "MSTRG.76503.52";
chr17	StringTie	exon	39980685	39981190	1000	+	.	gene_id "MSTRG.76503"; transcript_id "MSTRG.76503.52"; exon_number "1";
chr17	StringTie	exon	39984294	39984484	1000	+	.	gene_id "MSTRG.76503"; transcript_id "MSTRG.76503.52"; exon_number "2";
chr17	StringTie	exon	39986575	39986712	1000	+	.	gene_id "MSTRG.76503"; transcript_id "MSTRG.76503.52"; exon_number "3";
chr17	StringTie	exon	39988683	39988819	1000	+	.	gene_id "MSTRG.76503"; transcript_id "MSTRG.76503.52"; exon_number "4";
chr17	StringTie	exon	39989739	39989929	1000	+	.	gene_id "MSTRG.76503"; transcript_id "MSTRG.76503.52"; exon_number "5";
chr17	StringTie	exon	39990094	39990197	1000	+	.	gene_id "MSTRG.76503"; transcript_id "MSTRG.76503.52"; exon_number "6";
chr17	StringTie	exon	39994954	39995068	1000	+	.	gene_id "MSTRG.76503"; transcript_id "MSTRG.76503.52"; exon_number "7";
chr17	StringTie	exon	39995197	39995295	1000	+	.	gene_id "MSTRG.76503"; transcript_id "MSTRG.76503.52"; exon_number "8";
chr17	StringTie	exon	39995424	39995527	1000	+	.	gene_id "MSTRG.76503"; transcript_id "MSTRG.76503.52"; exon_number "9";
chr17	StringTie	exon	39996183	39996338	1000	+	.	gene_id "MSTRG.76503"; transcript_id "MSTRG.76503.52"; exon_number "10";
chr17	StringTie	exon	39997330	39997380	1000	+	.	gene_id "MSTRG.76503"; transcript_id "MSTRG.76503.52"; exon_number "11";
chr17	StringTie	exon	39997504	39998020	1000	+	.	gene_id "MSTRG.76503"; transcript_id "MSTRG.76503.52"; exon_number "12";
chr17	StringTie	transcript	39980693	39997980	1000	+	.	gene_id "MSTRG.76503"; transcript_id "MSTRG.76503.53";
chr17	StringTie	exon	39980693	39981190	1000	+	.	gene_id "MSTRG.76503"; transcript_id "MSTRG.76503.53"; exon_number "1";
chr17	StringTie	exon	39984294	39984484	1000	+	.	gene_id "MSTRG.76503"; transcript_id "MSTRG.76503.53"; exon_number "2";
chr17	StringTie	exon	39986575	39986712	1000	+	.	gene_id "MSTRG.76503"; transcript_id "MSTRG.76503.53"; exon_number "3";
chr17	StringTie	exon	39988683	39988819	1000	+	.	gene_id "MSTRG.76503"; transcript_id "MSTRG.76503.53"; exon_number "4";
chr17	StringTie	exon	39989739	39989929	1000	+	.	gene_id "MSTRG.76503"; transcript_id "MSTRG.76503.53"; exon_number "5";
chr17	StringTie	exon	39990094	39990197	1000	+	.	gene_id "MSTRG.76503"; transcript_id "MSTRG.76503.53"; exon_number "6";
chr17	StringTie	exon	39994954	39995068	1000	+	.	gene_id "MSTRG.76503"; transcript_id "MSTRG.76503.53"; exon_number "7";
chr17	StringTie	exon	39995188	39995295	1000	+	.	gene_id "MSTRG.76503"; transcript_id "MSTRG.76503.53"; exon_number "8";
chr17	StringTie	exon	39995424	39995527	1000	+	.	gene_id "MSTRG.76503"; transcript_id "MSTRG.76503.53"; exon_number "9";
chr17	StringTie	exon	39996183	39996338	1000	+	.	gene_id "MSTRG.76503"; transcript_id "MSTRG.76503.53"; exon_number "10";
chr17	StringTie	exon	39997330	39997380	1000	+	.	gene_id "MSTRG.76503"; transcript_id "MSTRG.76503.53"; exon_number "11";
chr17	StringTie	exon	39997504	39997572	1000	+	.	gene_id "MSTRG.76503"; transcript_id "MSTRG.76503.53"; exon_number "12";
chr17	StringTie	exon	39997639	39997980	1000	+	.	gene_id "MSTRG.76503"; transcript_id "MSTRG.76503.53"; exon_number "13";
chr17	StringTie	transcript	39980702	39997961	1000	+	.	gene_id "MSTRG.76503"; transcript_id "MSTRG.76503.54";
chr17	StringTie	exon	39980702	39981190	1000	+	.	gene_id "MSTRG.76503"; transcript_id "MSTRG.76503.54"; exon_number "1";
chr17	StringTie	exon	39984294	39984484	1000	+	.	gene_id "MSTRG.76503"; transcript_id "MSTRG.76503.54"; exon_number "2";
chr17	StringTie	exon	39986575	39986712	1000	+	.	gene_id "MSTRG.76503"; transcript_id "MSTRG.76503.54"; exon_number "3";
chr17	StringTie	exon	39988683	39988819	1000	+	.	gene_id "MSTRG.76503"; transcript_id "MSTRG.76503.54"; exon_number "4";
chr17	StringTie	exon	39989739	39989929	1000	+	.	gene_id "MSTRG.76503"; transcript_id "MSTRG.76503.54"; exon_number "5";
chr17	StringTie	exon	39990094	39990197	1000	+	.	gene_id "MSTRG.76503"; transcript_id "MSTRG.76503.54"; exon_number "6";
chr17	StringTie	exon	39994954	39995295	1000	+	.	gene_id "MSTRG.76503"; transcript_id "MSTRG.76503.54"; exon_number "7";
chr17	StringTie	exon	39995424	39995527	1000	+	.	gene_id "MSTRG.76503"; transcript_id "MSTRG.76503.54"; exon_number "8";
chr17	StringTie	exon	39996183	39996338	1000	+	.	gene_id "MSTRG.76503"; transcript_id "MSTRG.76503.54"; exon_number "9";
chr17	StringTie	exon	39996701	39996793	1000	+	.	gene_id "MSTRG.76503"; transcript_id "MSTRG.76503.54"; exon_number "10";
chr17	StringTie	exon	39997330	39997380	1000	+	.	gene_id "MSTRG.76503"; transcript_id "MSTRG.76503.54"; exon_number "11";
chr17	StringTie	exon	39997504	39997961	1000	+	.	gene_id "MSTRG.76503"; transcript_id "MSTRG.76503.54"; exon_number "12";
chr17	StringTie	transcript	39980726	39998369	1000	+	.	gene_id "MSTRG.76503"; transcript_id "MSTRG.76503.55";
chr17	StringTie	exon	39980726	39981190	1000	+	.	gene_id "MSTRG.76503"; transcript_id "MSTRG.76503.55"; exon_number "1";
chr17	StringTie	exon	39984294	39984484	1000	+	.	gene_id "MSTRG.76503"; transcript_id "MSTRG.76503.55"; exon_number "2";
chr17	StringTie	exon	39986575	39986712	1000	+	.	gene_id "MSTRG.76503"; transcript_id "MSTRG.76503.55"; exon_number "3";
chr17	StringTie	exon	39988683	39988819	1000	+	.	gene_id "MSTRG.76503"; transcript_id "MSTRG.76503.55"; exon_number "4";
chr17	StringTie	exon	39989739	39989929	1000	+	.	gene_id "MSTRG.76503"; transcript_id "MSTRG.76503.55"; exon_number "5";
chr17	StringTie	exon	39990094	39990197	1000	+	.	gene_id "MSTRG.76503"; transcript_id "MSTRG.76503.55"; exon_number "6";
chr17	StringTie	exon	39994954	39995068	1000	+	.	gene_id "MSTRG.76503"; transcript_id "MSTRG.76503.55"; exon_number "7";
chr17	StringTie	exon	39995176	39995295	1000	+	.	gene_id "MSTRG.76503"; transcript_id "MSTRG.76503.55"; exon_number "8";
chr17	StringTie	exon	39995424	39995527	1000	+	.	gene_id "MSTRG.76503"; transcript_id "MSTRG.76503.55"; exon_number "9";
chr17	StringTie	exon	39996183	39996338	1000	+	.	gene_id "MSTRG.76503"; transcript_id "MSTRG.76503.55"; exon_number "10";
chr17	StringTie	exon	39997330	39997380	1000	+	.	gene_id "MSTRG.76503"; transcript_id "MSTRG.76503.55"; exon_number "11";
chr17	StringTie	exon	39997504	39997551	1000	+	.	gene_id "MSTRG.76503"; transcript_id "MSTRG.76503.55"; exon_number "12";
chr17	StringTie	exon	39997620	39997743	1000	+	.	gene_id "MSTRG.76503"; transcript_id "MSTRG.76503.55"; exon_number "13";
chr17	StringTie	exon	39997794	39998369	1000	+	.	gene_id "MSTRG.76503"; transcript_id "MSTRG.76503.55"; exon_number "14";
chr17	StringTie	transcript	39980728	39998008	1000	+	.	gene_id "MSTRG.76503"; transcript_id "MSTRG.76503.56";
chr17	StringTie	exon	39980728	39981190	1000	+	.	gene_id "MSTRG.76503"; transcript_id "MSTRG.76503.56"; exon_number "1";
chr17	StringTie	exon	39984294	39984484	1000	+	.	gene_id "MSTRG.76503"; transcript_id "MSTRG.76503.56"; exon_number "2";
chr17	StringTie	exon	39986575	39986712	1000	+	.	gene_id "MSTRG.76503"; transcript_id "MSTRG.76503.56"; exon_number "3";
chr17	StringTie	exon	39988689	39988819	1000	+	.	gene_id "MSTRG.76503"; transcript_id "MSTRG.76503.56"; exon_number "4";
chr17	StringTie	exon	39989739	39989929	1000	+	.	gene_id "MSTRG.76503"; transcript_id "MSTRG.76503.56"; exon_number "5";
chr17	StringTie	exon	39990094	39990197	1000	+	.	gene_id "MSTRG.76503"; transcript_id "MSTRG.76503.56"; exon_number "6";
chr17	StringTie	exon	39994954	39995068	1000	+	.	gene_id "MSTRG.76503"; transcript_id "MSTRG.76503.56"; exon_number "7";
chr17	StringTie	exon	39995176	39995295	1000	+	.	gene_id "MSTRG.76503"; transcript_id "MSTRG.76503.56"; exon_number "8";
chr17	StringTie	exon	39995424	39995527	1000	+	.	gene_id "MSTRG.76503"; transcript_id "MSTRG.76503.56"; exon_number "9";
chr17	StringTie	exon	39996183	39996338	1000	+	.	gene_id "MSTRG.76503"; transcript_id "MSTRG.76503.56"; exon_number "10";
chr17	StringTie	exon	39997330	39997380	1000	+	.	gene_id "MSTRG.76503"; transcript_id "MSTRG.76503.56"; exon_number "11";
chr17	StringTie	exon	39997504	39998008	1000	+	.	gene_id "MSTRG.76503"; transcript_id "MSTRG.76503.56"; exon_number "12";
chr17	StringTie	transcript	39980728	39997973	1000	+	.	gene_id "MSTRG.76503"; transcript_id "MSTRG.76503.57";
chr17	StringTie	exon	39980728	39981090	1000	+	.	gene_id "MSTRG.76503"; transcript_id "MSTRG.76503.57"; exon_number "1";
chr17	StringTie	exon	39981121	39981190	1000	+	.	gene_id "MSTRG.76503"; transcript_id "MSTRG.76503.57"; exon_number "2";
chr17	StringTie	exon	39984294	39984484	1000	+	.	gene_id "MSTRG.76503"; transcript_id "MSTRG.76503.57"; exon_number "3";
chr17	StringTie	exon	39986575	39986712	1000	+	.	gene_id "MSTRG.76503"; transcript_id "MSTRG.76503.57"; exon_number "4";
chr17	StringTie	exon	39988683	39988819	1000	+	.	gene_id "MSTRG.76503"; transcript_id "MSTRG.76503.57"; exon_number "5";
chr17	StringTie	exon	39989739	39989929	1000	+	.	gene_id "MSTRG.76503"; transcript_id "MSTRG.76503.57"; exon_number "6";
chr17	StringTie	exon	39990094	39990197	1000	+	.	gene_id "MSTRG.76503"; transcript_id "MSTRG.76503.57"; exon_number "7";
chr17	StringTie	exon	39994954	39995068	1000	+	.	gene_id "MSTRG.76503"; transcript_id "MSTRG.76503.57"; exon_number "8";
chr17	StringTie	exon	39995176	39995354	1000	+	.	gene_id "MSTRG.76503"; transcript_id "MSTRG.76503.57"; exon_number "9";
chr17	StringTie	exon	39995424	39995527	1000	+	.	gene_id "MSTRG.76503"; transcript_id "MSTRG.76503.57"; exon_number "10";
chr17	StringTie	exon	39996183	39996338	1000	+	.	gene_id "MSTRG.76503"; transcript_id "MSTRG.76503.57"; exon_number "11";
chr17	StringTie	exon	39997330	39997380	1000	+	.	gene_id "MSTRG.76503"; transcript_id "MSTRG.76503.57"; exon_number "12";
chr17	StringTie	exon	39997504	39997973	1000	+	.	gene_id "MSTRG.76503"; transcript_id "MSTRG.76503.57"; exon_number "13";
chr17	StringTie	transcript	39980732	39998006	1000	+	.	gene_id "MSTRG.76503"; transcript_id "MSTRG.76503.58";
chr17	StringTie	exon	39980732	39981190	1000	+	.	gene_id "MSTRG.76503"; transcript_id "MSTRG.76503.58"; exon_number "1";
chr17	StringTie	exon	39984294	39984484	1000	+	.	gene_id "MSTRG.76503"; transcript_id "MSTRG.76503.58"; exon_number "2";
chr17	StringTie	exon	39986575	39986712	1000	+	.	gene_id "MSTRG.76503"; transcript_id "MSTRG.76503.58"; exon_number "3";
chr17	StringTie	exon	39988683	39988819	1000	+	.	gene_id "MSTRG.76503"; transcript_id "MSTRG.76503.58"; exon_number "4";
chr17	StringTie	exon	39989739	39989929	1000	+	.	gene_id "MSTRG.76503"; transcript_id "MSTRG.76503.58"; exon_number "5";
chr17	StringTie	exon	39990094	39990197	1000	+	.	gene_id "MSTRG.76503"; transcript_id "MSTRG.76503.58"; exon_number "6";
chr17	StringTie	exon	39994954	39995068	1000	+	.	gene_id "MSTRG.76503"; transcript_id "MSTRG.76503.58"; exon_number "7";
chr17	StringTie	exon	39995424	39995527	1000	+	.	gene_id "MSTRG.76503"; transcript_id "MSTRG.76503.58"; exon_number "8";
chr17	StringTie	exon	39996183	39996338	1000	+	.	gene_id "MSTRG.76503"; transcript_id "MSTRG.76503.58"; exon_number "9";
chr17	StringTie	exon	39997330	39997380	1000	+	.	gene_id "MSTRG.76503"; transcript_id "MSTRG.76503.58"; exon_number "10";
chr17	StringTie	exon	39997504	39998006	1000	+	.	gene_id "MSTRG.76503"; transcript_id "MSTRG.76503.58"; exon_number "11";
chr17	StringTie	transcript	39980733	39997959	1000	+	.	gene_id "MSTRG.76503"; transcript_id "MSTRG.76503.59";
chr17	StringTie	exon	39980733	39981190	1000	+	.	gene_id "MSTRG.76503"; transcript_id "MSTRG.76503.59"; exon_number "1";
chr17	StringTie	exon	39984294	39984484	1000	+	.	gene_id "MSTRG.76503"; transcript_id "MSTRG.76503.59"; exon_number "2";
chr17	StringTie	exon	39986575	39986712	1000	+	.	gene_id "MSTRG.76503"; transcript_id "MSTRG.76503.59"; exon_number "3";
chr17	StringTie	exon	39988683	39988819	1000	+	.	gene_id "MSTRG.76503"; transcript_id "MSTRG.76503.59"; exon_number "4";
chr17	StringTie	exon	39989739	39990197	1000	+	.	gene_id "MSTRG.76503"; transcript_id "MSTRG.76503.59"; exon_number "5";
chr17	StringTie	exon	39994954	39995068	1000	+	.	gene_id "MSTRG.76503"; transcript_id "MSTRG.76503.59"; exon_number "6";
chr17	StringTie	exon	39995176	39995295	1000	+	.	gene_id "MSTRG.76503"; transcript_id "MSTRG.76503.59"; exon_number "7";
chr17	StringTie	exon	39995424	39995623	1000	+	.	gene_id "MSTRG.76503"; transcript_id "MSTRG.76503.59"; exon_number "8";
chr17	StringTie	exon	39996183	39996338	1000	+	.	gene_id "MSTRG.76503"; transcript_id "MSTRG.76503.59"; exon_number "9";
chr17	StringTie	exon	39997330	39997380	1000	+	.	gene_id "MSTRG.76503"; transcript_id "MSTRG.76503.59"; exon_number "10";
chr17	StringTie	exon	39997504	39997959	1000	+	.	gene_id "MSTRG.76503"; transcript_id "MSTRG.76503.59"; exon_number "11";
chr17	StringTie	transcript	39927746	39931423	1000	+	.	gene_id "MSTRG.76503"; transcript_id "MSTRG.76503.6";
chr17	StringTie	exon	39927746	39928336	1000	+	.	gene_id "MSTRG.76503"; transcript_id "MSTRG.76503.6"; exon_number "1";
chr17	StringTie	exon	39929108	39931423	1000	+	.	gene_id "MSTRG.76503"; transcript_id "MSTRG.76503.6"; exon_number "2";
chr17	StringTie	transcript	39980739	39997961	1000	+	.	gene_id "MSTRG.76503"; transcript_id "MSTRG.76503.60";
chr17	StringTie	exon	39980739	39981190	1000	+	.	gene_id "MSTRG.76503"; transcript_id "MSTRG.76503.60"; exon_number "1";
chr17	StringTie	exon	39984294	39984484	1000	+	.	gene_id "MSTRG.76503"; transcript_id "MSTRG.76503.60"; exon_number "2";
chr17	StringTie	exon	39986575	39986712	1000	+	.	gene_id "MSTRG.76503"; transcript_id "MSTRG.76503.60"; exon_number "3";
chr17	StringTie	exon	39988683	39988819	1000	+	.	gene_id "MSTRG.76503"; transcript_id "MSTRG.76503.60"; exon_number "4";
chr17	StringTie	exon	39989739	39989912	1000	+	.	gene_id "MSTRG.76503"; transcript_id "MSTRG.76503.60"; exon_number "5";
chr17	StringTie	exon	39990094	39990197	1000	+	.	gene_id "MSTRG.76503"; transcript_id "MSTRG.76503.60"; exon_number "6";
chr17	StringTie	exon	39994954	39995068	1000	+	.	gene_id "MSTRG.76503"; transcript_id "MSTRG.76503.60"; exon_number "7";
chr17	StringTie	exon	39995176	39995295	1000	+	.	gene_id "MSTRG.76503"; transcript_id "MSTRG.76503.60"; exon_number "8";
chr17	StringTie	exon	39995424	39995527	1000	+	.	gene_id "MSTRG.76503"; transcript_id "MSTRG.76503.60"; exon_number "9";
chr17	StringTie	exon	39996183	39996338	1000	+	.	gene_id "MSTRG.76503"; transcript_id "MSTRG.76503.60"; exon_number "10";
chr17	StringTie	exon	39997330	39997380	1000	+	.	gene_id "MSTRG.76503"; transcript_id "MSTRG.76503.60"; exon_number "11";
chr17	StringTie	exon	39997504	39997961	1000	+	.	gene_id "MSTRG.76503"; transcript_id "MSTRG.76503.60"; exon_number "12";
chr17	StringTie	transcript	39980742	39997959	1000	+	.	gene_id "MSTRG.76503"; transcript_id "MSTRG.76503.61";
chr17	StringTie	exon	39980742	39981190	1000	+	.	gene_id "MSTRG.76503"; transcript_id "MSTRG.76503.61"; exon_number "1";
chr17	StringTie	exon	39984294	39984484	1000	+	.	gene_id "MSTRG.76503"; transcript_id "MSTRG.76503.61"; exon_number "2";
chr17	StringTie	exon	39986575	39986712	1000	+	.	gene_id "MSTRG.76503"; transcript_id "MSTRG.76503.61"; exon_number "3";
chr17	StringTie	exon	39988683	39988819	1000	+	.	gene_id "MSTRG.76503"; transcript_id "MSTRG.76503.61"; exon_number "4";
chr17	StringTie	exon	39989739	39989929	1000	+	.	gene_id "MSTRG.76503"; transcript_id "MSTRG.76503.61"; exon_number "5";
chr17	StringTie	exon	39990094	39990197	1000	+	.	gene_id "MSTRG.76503"; transcript_id "MSTRG.76503.61"; exon_number "6";
chr17	StringTie	exon	39994954	39995068	1000	+	.	gene_id "MSTRG.76503"; transcript_id "MSTRG.76503.61"; exon_number "7";
chr17	StringTie	exon	39995176	39995295	1000	+	.	gene_id "MSTRG.76503"; transcript_id "MSTRG.76503.61"; exon_number "8";
chr17	StringTie	exon	39995424	39995527	1000	+	.	gene_id "MSTRG.76503"; transcript_id "MSTRG.76503.61"; exon_number "9";
chr17	StringTie	exon	39996183	39996338	1000	+	.	gene_id "MSTRG.76503"; transcript_id "MSTRG.76503.61"; exon_number "10";
chr17	StringTie	exon	39997330	39997380	1000	+	.	gene_id "MSTRG.76503"; transcript_id "MSTRG.76503.61"; exon_number "11";
chr17	StringTie	exon	39997504	39997785	1000	+	.	gene_id "MSTRG.76503"; transcript_id "MSTRG.76503.61"; exon_number "12";
chr17	StringTie	exon	39997811	39997959	1000	+	.	gene_id "MSTRG.76503"; transcript_id "MSTRG.76503.61"; exon_number "13";
chr17	StringTie	transcript	39980753	39997959	1000	+	.	gene_id "MSTRG.76503"; transcript_id "MSTRG.76503.62";
chr17	StringTie	exon	39980753	39981190	1000	+	.	gene_id "MSTRG.76503"; transcript_id "MSTRG.76503.62"; exon_number "1";
chr17	StringTie	exon	39984294	39984484	1000	+	.	gene_id "MSTRG.76503"; transcript_id "MSTRG.76503.62"; exon_number "2";
chr17	StringTie	exon	39986588	39986712	1000	+	.	gene_id "MSTRG.76503"; transcript_id "MSTRG.76503.62"; exon_number "3";
chr17	StringTie	exon	39988683	39988819	1000	+	.	gene_id "MSTRG.76503"; transcript_id "MSTRG.76503.62"; exon_number "4";
chr17	StringTie	exon	39989739	39989929	1000	+	.	gene_id "MSTRG.76503"; transcript_id "MSTRG.76503.62"; exon_number "5";
chr17	StringTie	exon	39990094	39990197	1000	+	.	gene_id "MSTRG.76503"; transcript_id "MSTRG.76503.62"; exon_number "6";
chr17	StringTie	exon	39994954	39995068	1000	+	.	gene_id "MSTRG.76503"; transcript_id "MSTRG.76503.62"; exon_number "7";
chr17	StringTie	exon	39995176	39995295	1000	+	.	gene_id "MSTRG.76503"; transcript_id "MSTRG.76503.62"; exon_number "8";
chr17	StringTie	exon	39995424	39995527	1000	+	.	gene_id "MSTRG.76503"; transcript_id "MSTRG.76503.62"; exon_number "9";
chr17	StringTie	exon	39996183	39996338	1000	+	.	gene_id "MSTRG.76503"; transcript_id "MSTRG.76503.62"; exon_number "10";
chr17	StringTie	exon	39997330	39997380	1000	+	.	gene_id "MSTRG.76503"; transcript_id "MSTRG.76503.62"; exon_number "11";
chr17	StringTie	exon	39997504	39997959	1000	+	.	gene_id "MSTRG.76503"; transcript_id "MSTRG.76503.62"; exon_number "12";
chr17	StringTie	transcript	39980767	39997959	1000	+	.	gene_id "MSTRG.76503"; transcript_id "MSTRG.76503.63";
chr17	StringTie	exon	39980767	39981190	1000	+	.	gene_id "MSTRG.76503"; transcript_id "MSTRG.76503.63"; exon_number "1";
chr17	StringTie	exon	39984294	39984484	1000	+	.	gene_id "MSTRG.76503"; transcript_id "MSTRG.76503.63"; exon_number "2";
chr17	StringTie	exon	39986575	39986712	1000	+	.	gene_id "MSTRG.76503"; transcript_id "MSTRG.76503.63"; exon_number "3";
chr17	StringTie	exon	39988683	39988819	1000	+	.	gene_id "MSTRG.76503"; transcript_id "MSTRG.76503.63"; exon_number "4";
chr17	StringTie	exon	39989739	39989929	1000	+	.	gene_id "MSTRG.76503"; transcript_id "MSTRG.76503.63"; exon_number "5";
chr17	StringTie	exon	39990094	39990197	1000	+	.	gene_id "MSTRG.76503"; transcript_id "MSTRG.76503.63"; exon_number "6";
chr17	StringTie	exon	39994954	39995068	1000	+	.	gene_id "MSTRG.76503"; transcript_id "MSTRG.76503.63"; exon_number "7";
chr17	StringTie	exon	39995176	39995295	1000	+	.	gene_id "MSTRG.76503"; transcript_id "MSTRG.76503.63"; exon_number "8";
chr17	StringTie	exon	39995424	39995527	1000	+	.	gene_id "MSTRG.76503"; transcript_id "MSTRG.76503.63"; exon_number "9";
chr17	StringTie	exon	39996183	39996338	1000	+	.	gene_id "MSTRG.76503"; transcript_id "MSTRG.76503.63"; exon_number "10";
chr17	StringTie	exon	39997330	39997380	1000	+	.	gene_id "MSTRG.76503"; transcript_id "MSTRG.76503.63"; exon_number "11";
chr17	StringTie	exon	39997504	39997677	1000	+	.	gene_id "MSTRG.76503"; transcript_id "MSTRG.76503.63"; exon_number "12";
chr17	StringTie	exon	39997743	39997959	1000	+	.	gene_id "MSTRG.76503"; transcript_id "MSTRG.76503.63"; exon_number "13";
chr17	StringTie	transcript	39980773	39997960	1000	+	.	gene_id "MSTRG.76503"; transcript_id "MSTRG.76503.64";
chr17	StringTie	exon	39980773	39981190	1000	+	.	gene_id "MSTRG.76503"; transcript_id "MSTRG.76503.64"; exon_number "1";
chr17	StringTie	exon	39984294	39984484	1000	+	.	gene_id "MSTRG.76503"; transcript_id "MSTRG.76503.64"; exon_number "2";
chr17	StringTie	exon	39986575	39986712	1000	+	.	gene_id "MSTRG.76503"; transcript_id "MSTRG.76503.64"; exon_number "3";
chr17	StringTie	exon	39988683	39988819	1000	+	.	gene_id "MSTRG.76503"; transcript_id "MSTRG.76503.64"; exon_number "4";
chr17	StringTie	exon	39989739	39989929	1000	+	.	gene_id "MSTRG.76503"; transcript_id "MSTRG.76503.64"; exon_number "5";
chr17	StringTie	exon	39990094	39990197	1000	+	.	gene_id "MSTRG.76503"; transcript_id "MSTRG.76503.64"; exon_number "6";
chr17	StringTie	exon	39994954	39995068	1000	+	.	gene_id "MSTRG.76503"; transcript_id "MSTRG.76503.64"; exon_number "7";
chr17	StringTie	exon	39995176	39995295	1000	+	.	gene_id "MSTRG.76503"; transcript_id "MSTRG.76503.64"; exon_number "8";
chr17	StringTie	exon	39995424	39995527	1000	+	.	gene_id "MSTRG.76503"; transcript_id "MSTRG.76503.64"; exon_number "9";
chr17	StringTie	exon	39996183	39996338	1000	+	.	gene_id "MSTRG.76503"; transcript_id "MSTRG.76503.64"; exon_number "10";
chr17	StringTie	exon	39997330	39997380	1000	+	.	gene_id "MSTRG.76503"; transcript_id "MSTRG.76503.64"; exon_number "11";
chr17	StringTie	exon	39997504	39997777	1000	+	.	gene_id "MSTRG.76503"; transcript_id "MSTRG.76503.64"; exon_number "12";
chr17	StringTie	exon	39997826	39997960	1000	+	.	gene_id "MSTRG.76503"; transcript_id "MSTRG.76503.64"; exon_number "13";
chr17	StringTie	transcript	39980773	39997960	1000	+	.	gene_id "MSTRG.76503"; transcript_id "MSTRG.76503.65";
chr17	StringTie	exon	39980773	39981190	1000	+	.	gene_id "MSTRG.76503"; transcript_id "MSTRG.76503.65"; exon_number "1";
chr17	StringTie	exon	39984294	39984484	1000	+	.	gene_id "MSTRG.76503"; transcript_id "MSTRG.76503.65"; exon_number "2";
chr17	StringTie	exon	39986575	39986712	1000	+	.	gene_id "MSTRG.76503"; transcript_id "MSTRG.76503.65"; exon_number "3";
chr17	StringTie	exon	39988683	39988819	1000	+	.	gene_id "MSTRG.76503"; transcript_id "MSTRG.76503.65"; exon_number "4";
chr17	StringTie	exon	39989739	39989929	1000	+	.	gene_id "MSTRG.76503"; transcript_id "MSTRG.76503.65"; exon_number "5";
chr17	StringTie	exon	39990094	39990197	1000	+	.	gene_id "MSTRG.76503"; transcript_id "MSTRG.76503.65"; exon_number "6";
chr17	StringTie	exon	39994954	39995068	1000	+	.	gene_id "MSTRG.76503"; transcript_id "MSTRG.76503.65"; exon_number "7";
chr17	StringTie	exon	39995424	39995527	1000	+	.	gene_id "MSTRG.76503"; transcript_id "MSTRG.76503.65"; exon_number "8";
chr17	StringTie	exon	39996183	39996338	1000	+	.	gene_id "MSTRG.76503"; transcript_id "MSTRG.76503.65"; exon_number "9";
chr17	StringTie	exon	39997330	39997380	1000	+	.	gene_id "MSTRG.76503"; transcript_id "MSTRG.76503.65"; exon_number "10";
chr17	StringTie	exon	39997504	39997777	1000	+	.	gene_id "MSTRG.76503"; transcript_id "MSTRG.76503.65"; exon_number "11";
chr17	StringTie	exon	39997811	39997960	1000	+	.	gene_id "MSTRG.76503"; transcript_id "MSTRG.76503.65"; exon_number "12";
chr17	StringTie	transcript	39980773	39998135	1000	+	.	gene_id "MSTRG.76503"; transcript_id "MSTRG.76503.66";
chr17	StringTie	exon	39980773	39981190	1000	+	.	gene_id "MSTRG.76503"; transcript_id "MSTRG.76503.66"; exon_number "1";
chr17	StringTie	exon	39984294	39984484	1000	+	.	gene_id "MSTRG.76503"; transcript_id "MSTRG.76503.66"; exon_number "2";
chr17	StringTie	exon	39986575	39986712	1000	+	.	gene_id "MSTRG.76503"; transcript_id "MSTRG.76503.66"; exon_number "3";
chr17	StringTie	exon	39988683	39988819	1000	+	.	gene_id "MSTRG.76503"; transcript_id "MSTRG.76503.66"; exon_number "4";
chr17	StringTie	exon	39989739	39989912	1000	+	.	gene_id "MSTRG.76503"; transcript_id "MSTRG.76503.66"; exon_number "5";
chr17	StringTie	exon	39990094	39990197	1000	+	.	gene_id "MSTRG.76503"; transcript_id "MSTRG.76503.66"; exon_number "6";
chr17	StringTie	exon	39994954	39995068	1000	+	.	gene_id "MSTRG.76503"; transcript_id "MSTRG.76503.66"; exon_number "7";
chr17	StringTie	exon	39995176	39995295	1000	+	.	gene_id "MSTRG.76503"; transcript_id "MSTRG.76503.66"; exon_number "8";
chr17	StringTie	exon	39995424	39995527	1000	+	.	gene_id "MSTRG.76503"; transcript_id "MSTRG.76503.66"; exon_number "9";
chr17	StringTie	exon	39996183	39996338	1000	+	.	gene_id "MSTRG.76503"; transcript_id "MSTRG.76503.66"; exon_number "10";
chr17	StringTie	exon	39997330	39997380	1000	+	.	gene_id "MSTRG.76503"; transcript_id "MSTRG.76503.66"; exon_number "11";
chr17	StringTie	exon	39997504	39997570	1000	+	.	gene_id "MSTRG.76503"; transcript_id "MSTRG.76503.66"; exon_number "12";
chr17	StringTie	exon	39997651	39998135	1000	+	.	gene_id "MSTRG.76503"; transcript_id "MSTRG.76503.66"; exon_number "13";
chr17	StringTie	transcript	39980775	39998012	1000	+	.	gene_id "MSTRG.76503"; transcript_id "MSTRG.76503.67";
chr17	StringTie	exon	39980775	39981190	1000	+	.	gene_id "MSTRG.76503"; transcript_id "MSTRG.76503.67"; exon_number "1";
chr17	StringTie	exon	39984294	39984484	1000	+	.	gene_id "MSTRG.76503"; transcript_id "MSTRG.76503.67"; exon_number "2";
chr17	StringTie	exon	39986575	39986712	1000	+	.	gene_id "MSTRG.76503"; transcript_id "MSTRG.76503.67"; exon_number "3";
chr17	StringTie	exon	39988683	39988819	1000	+	.	gene_id "MSTRG.76503"; transcript_id "MSTRG.76503.67"; exon_number "4";
chr17	StringTie	exon	39989739	39989929	1000	+	.	gene_id "MSTRG.76503"; transcript_id "MSTRG.76503.67"; exon_number "5";
chr17	StringTie	exon	39990094	39990197	1000	+	.	gene_id "MSTRG.76503"; transcript_id "MSTRG.76503.67"; exon_number "6";
chr17	StringTie	exon	39994954	39995068	1000	+	.	gene_id "MSTRG.76503"; transcript_id "MSTRG.76503.67"; exon_number "7";
chr17	StringTie	exon	39995176	39995295	1000	+	.	gene_id "MSTRG.76503"; transcript_id "MSTRG.76503.67"; exon_number "8";
chr17	StringTie	exon	39995424	39995527	1000	+	.	gene_id "MSTRG.76503"; transcript_id "MSTRG.76503.67"; exon_number "9";
chr17	StringTie	exon	39996183	39996338	1000	+	.	gene_id "MSTRG.76503"; transcript_id "MSTRG.76503.67"; exon_number "10";
chr17	StringTie	exon	39997330	39997380	1000	+	.	gene_id "MSTRG.76503"; transcript_id "MSTRG.76503.67"; exon_number "11";
chr17	StringTie	exon	39997504	39997572	1000	+	.	gene_id "MSTRG.76503"; transcript_id "MSTRG.76503.67"; exon_number "12";
chr17	StringTie	exon	39997639	39998012	1000	+	.	gene_id "MSTRG.76503"; transcript_id "MSTRG.76503.67"; exon_number "13";
chr17	StringTie	transcript	39980775	39997975	1000	+	.	gene_id "MSTRG.76503"; transcript_id "MSTRG.76503.68";
chr17	StringTie	exon	39980775	39981190	1000	+	.	gene_id "MSTRG.76503"; transcript_id "MSTRG.76503.68"; exon_number "1";
chr17	StringTie	exon	39984294	39984484	1000	+	.	gene_id "MSTRG.76503"; transcript_id "MSTRG.76503.68"; exon_number "2";
chr17	StringTie	exon	39986575	39986712	1000	+	.	gene_id "MSTRG.76503"; transcript_id "MSTRG.76503.68"; exon_number "3";
chr17	StringTie	exon	39988683	39988819	1000	+	.	gene_id "MSTRG.76503"; transcript_id "MSTRG.76503.68"; exon_number "4";
chr17	StringTie	exon	39989739	39989929	1000	+	.	gene_id "MSTRG.76503"; transcript_id "MSTRG.76503.68"; exon_number "5";
chr17	StringTie	exon	39990094	39990197	1000	+	.	gene_id "MSTRG.76503"; transcript_id "MSTRG.76503.68"; exon_number "6";
chr17	StringTie	exon	39994954	39995068	1000	+	.	gene_id "MSTRG.76503"; transcript_id "MSTRG.76503.68"; exon_number "7";
chr17	StringTie	exon	39995176	39995295	1000	+	.	gene_id "MSTRG.76503"; transcript_id "MSTRG.76503.68"; exon_number "8";
chr17	StringTie	exon	39995424	39995527	1000	+	.	gene_id "MSTRG.76503"; transcript_id "MSTRG.76503.68"; exon_number "9";
chr17	StringTie	exon	39996183	39996338	1000	+	.	gene_id "MSTRG.76503"; transcript_id "MSTRG.76503.68"; exon_number "10";
chr17	StringTie	exon	39997330	39997380	1000	+	.	gene_id "MSTRG.76503"; transcript_id "MSTRG.76503.68"; exon_number "11";
chr17	StringTie	exon	39997504	39997573	1000	+	.	gene_id "MSTRG.76503"; transcript_id "MSTRG.76503.68"; exon_number "12";
chr17	StringTie	exon	39997749	39997975	1000	+	.	gene_id "MSTRG.76503"; transcript_id "MSTRG.76503.68"; exon_number "13";
chr17	StringTie	transcript	39980783	39997961	1000	+	.	gene_id "MSTRG.76503"; transcript_id "MSTRG.76503.69";
chr17	StringTie	exon	39980783	39981190	1000	+	.	gene_id "MSTRG.76503"; transcript_id "MSTRG.76503.69"; exon_number "1";
chr17	StringTie	exon	39984294	39984484	1000	+	.	gene_id "MSTRG.76503"; transcript_id "MSTRG.76503.69"; exon_number "2";
chr17	StringTie	exon	39986575	39986712	1000	+	.	gene_id "MSTRG.76503"; transcript_id "MSTRG.76503.69"; exon_number "3";
chr17	StringTie	exon	39988683	39988819	1000	+	.	gene_id "MSTRG.76503"; transcript_id "MSTRG.76503.69"; exon_number "4";
chr17	StringTie	exon	39989739	39989929	1000	+	.	gene_id "MSTRG.76503"; transcript_id "MSTRG.76503.69"; exon_number "5";
chr17	StringTie	exon	39990094	39990197	1000	+	.	gene_id "MSTRG.76503"; transcript_id "MSTRG.76503.69"; exon_number "6";
chr17	StringTie	exon	39994954	39995295	1000	+	.	gene_id "MSTRG.76503"; transcript_id "MSTRG.76503.69"; exon_number "7";
chr17	StringTie	exon	39995424	39995527	1000	+	.	gene_id "MSTRG.76503"; transcript_id "MSTRG.76503.69"; exon_number "8";
chr17	StringTie	exon	39996246	39996338	1000	+	.	gene_id "MSTRG.76503"; transcript_id "MSTRG.76503.69"; exon_number "9";
chr17	StringTie	exon	39997330	39997380	1000	+	.	gene_id "MSTRG.76503"; transcript_id "MSTRG.76503.69"; exon_number "10";
chr17	StringTie	exon	39997504	39997961	1000	+	.	gene_id "MSTRG.76503"; transcript_id "MSTRG.76503.69"; exon_number "11";
chr17	StringTie	transcript	39927756	39931718	1000	+	.	gene_id "MSTRG.76503"; transcript_id "MSTRG.76503.7";
chr17	StringTie	exon	39927756	39927814	1000	+	.	gene_id "MSTRG.76503"; transcript_id "MSTRG.76503.7"; exon_number "1";
chr17	StringTie	exon	39928820	39931718	1000	+	.	gene_id "MSTRG.76503"; transcript_id "MSTRG.76503.7"; exon_number "2";
chr17	StringTie	transcript	39980784	39997959	1000	+	.	gene_id "MSTRG.76503"; transcript_id "MSTRG.76503.70";
chr17	StringTie	exon	39980784	39981190	1000	+	.	gene_id "MSTRG.76503"; transcript_id "MSTRG.76503.70"; exon_number "1";
chr17	StringTie	exon	39984294	39984484	1000	+	.	gene_id "MSTRG.76503"; transcript_id "MSTRG.76503.70"; exon_number "2";
chr17	StringTie	exon	39986575	39986712	1000	+	.	gene_id "MSTRG.76503"; transcript_id "MSTRG.76503.70"; exon_number "3";
chr17	StringTie	exon	39988683	39988819	1000	+	.	gene_id "MSTRG.76503"; transcript_id "MSTRG.76503.70"; exon_number "4";
chr17	StringTie	exon	39989739	39989929	1000	+	.	gene_id "MSTRG.76503"; transcript_id "MSTRG.76503.70"; exon_number "5";
chr17	StringTie	exon	39990094	39990197	1000	+	.	gene_id "MSTRG.76503"; transcript_id "MSTRG.76503.70"; exon_number "6";
chr17	StringTie	exon	39994954	39995068	1000	+	.	gene_id "MSTRG.76503"; transcript_id "MSTRG.76503.70"; exon_number "7";
chr17	StringTie	exon	39995176	39995295	1000	+	.	gene_id "MSTRG.76503"; transcript_id "MSTRG.76503.70"; exon_number "8";
chr17	StringTie	exon	39995424	39995527	1000	+	.	gene_id "MSTRG.76503"; transcript_id "MSTRG.76503.70"; exon_number "9";
chr17	StringTie	exon	39996183	39996338	1000	+	.	gene_id "MSTRG.76503"; transcript_id "MSTRG.76503.70"; exon_number "10";
chr17	StringTie	exon	39997330	39997380	1000	+	.	gene_id "MSTRG.76503"; transcript_id "MSTRG.76503.70"; exon_number "11";
chr17	StringTie	exon	39997504	39997570	1000	+	.	gene_id "MSTRG.76503"; transcript_id "MSTRG.76503.70"; exon_number "12";
chr17	StringTie	exon	39997620	39997959	1000	+	.	gene_id "MSTRG.76503"; transcript_id "MSTRG.76503.70"; exon_number "13";
chr17	StringTie	transcript	39980788	39997968	1000	+	.	gene_id "MSTRG.76503"; transcript_id "MSTRG.76503.71";
chr17	StringTie	exon	39980788	39981090	1000	+	.	gene_id "MSTRG.76503"; transcript_id "MSTRG.76503.71"; exon_number "1";
chr17	StringTie	exon	39981121	39981190	1000	+	.	gene_id "MSTRG.76503"; transcript_id "MSTRG.76503.71"; exon_number "2";
chr17	StringTie	exon	39984294	39984484	1000	+	.	gene_id "MSTRG.76503"; transcript_id "MSTRG.76503.71"; exon_number "3";
chr17	StringTie	exon	39986575	39986712	1000	+	.	gene_id "MSTRG.76503"; transcript_id "MSTRG.76503.71"; exon_number "4";
chr17	StringTie	exon	39988683	39988819	1000	+	.	gene_id "MSTRG.76503"; transcript_id "MSTRG.76503.71"; exon_number "5";
chr17	StringTie	exon	39989739	39989929	1000	+	.	gene_id "MSTRG.76503"; transcript_id "MSTRG.76503.71"; exon_number "6";
chr17	StringTie	exon	39990094	39990197	1000	+	.	gene_id "MSTRG.76503"; transcript_id "MSTRG.76503.71"; exon_number "7";
chr17	StringTie	exon	39994954	39995068	1000	+	.	gene_id "MSTRG.76503"; transcript_id "MSTRG.76503.71"; exon_number "8";
chr17	StringTie	exon	39995176	39995295	1000	+	.	gene_id "MSTRG.76503"; transcript_id "MSTRG.76503.71"; exon_number "9";
chr17	StringTie	exon	39995424	39995527	1000	+	.	gene_id "MSTRG.76503"; transcript_id "MSTRG.76503.71"; exon_number "10";
chr17	StringTie	exon	39996183	39996338	1000	+	.	gene_id "MSTRG.76503"; transcript_id "MSTRG.76503.71"; exon_number "11";
chr17	StringTie	exon	39997330	39997380	1000	+	.	gene_id "MSTRG.76503"; transcript_id "MSTRG.76503.71"; exon_number "12";
chr17	StringTie	exon	39997504	39997968	1000	+	.	gene_id "MSTRG.76503"; transcript_id "MSTRG.76503.71"; exon_number "13";
chr17	StringTie	transcript	39980788	39997959	1000	+	.	gene_id "MSTRG.76503"; transcript_id "MSTRG.76503.72";
chr17	StringTie	exon	39980788	39981190	1000	+	.	gene_id "MSTRG.76503"; transcript_id "MSTRG.76503.72"; exon_number "1";
chr17	StringTie	exon	39984294	39984484	1000	+	.	gene_id "MSTRG.76503"; transcript_id "MSTRG.76503.72"; exon_number "2";
chr17	StringTie	exon	39986575	39986712	1000	+	.	gene_id "MSTRG.76503"; transcript_id "MSTRG.76503.72"; exon_number "3";
chr17	StringTie	exon	39988683	39988819	1000	+	.	gene_id "MSTRG.76503"; transcript_id "MSTRG.76503.72"; exon_number "4";
chr17	StringTie	exon	39989739	39989929	1000	+	.	gene_id "MSTRG.76503"; transcript_id "MSTRG.76503.72"; exon_number "5";
chr17	StringTie	exon	39990094	39990197	1000	+	.	gene_id "MSTRG.76503"; transcript_id "MSTRG.76503.72"; exon_number "6";
chr17	StringTie	exon	39994954	39995068	1000	+	.	gene_id "MSTRG.76503"; transcript_id "MSTRG.76503.72"; exon_number "7";
chr17	StringTie	exon	39995176	39995295	1000	+	.	gene_id "MSTRG.76503"; transcript_id "MSTRG.76503.72"; exon_number "8";
chr17	StringTie	exon	39995424	39995527	1000	+	.	gene_id "MSTRG.76503"; transcript_id "MSTRG.76503.72"; exon_number "9";
chr17	StringTie	exon	39996183	39996338	1000	+	.	gene_id "MSTRG.76503"; transcript_id "MSTRG.76503.72"; exon_number "10";
chr17	StringTie	exon	39997330	39997380	1000	+	.	gene_id "MSTRG.76503"; transcript_id "MSTRG.76503.72"; exon_number "11";
chr17	StringTie	exon	39997504	39997551	1000	+	.	gene_id "MSTRG.76503"; transcript_id "MSTRG.76503.72"; exon_number "12";
chr17	StringTie	exon	39997620	39997959	1000	+	.	gene_id "MSTRG.76503"; transcript_id "MSTRG.76503.72"; exon_number "13";
chr17	StringTie	transcript	39980789	39997960	1000	+	.	gene_id "MSTRG.76503"; transcript_id "MSTRG.76503.73";
chr17	StringTie	exon	39980789	39980952	1000	+	.	gene_id "MSTRG.76503"; transcript_id "MSTRG.76503.73"; exon_number "1";
chr17	StringTie	exon	39981013	39981190	1000	+	.	gene_id "MSTRG.76503"; transcript_id "MSTRG.76503.73"; exon_number "2";
chr17	StringTie	exon	39984294	39984484	1000	+	.	gene_id "MSTRG.76503"; transcript_id "MSTRG.76503.73"; exon_number "3";
chr17	StringTie	exon	39986575	39986712	1000	+	.	gene_id "MSTRG.76503"; transcript_id "MSTRG.76503.73"; exon_number "4";
chr17	StringTie	exon	39988683	39988819	1000	+	.	gene_id "MSTRG.76503"; transcript_id "MSTRG.76503.73"; exon_number "5";
chr17	StringTie	exon	39989739	39989929	1000	+	.	gene_id "MSTRG.76503"; transcript_id "MSTRG.76503.73"; exon_number "6";
chr17	StringTie	exon	39990094	39990197	1000	+	.	gene_id "MSTRG.76503"; transcript_id "MSTRG.76503.73"; exon_number "7";
chr17	StringTie	exon	39994954	39995068	1000	+	.	gene_id "MSTRG.76503"; transcript_id "MSTRG.76503.73"; exon_number "8";
chr17	StringTie	exon	39995176	39995295	1000	+	.	gene_id "MSTRG.76503"; transcript_id "MSTRG.76503.73"; exon_number "9";
chr17	StringTie	exon	39995424	39995527	1000	+	.	gene_id "MSTRG.76503"; transcript_id "MSTRG.76503.73"; exon_number "10";
chr17	StringTie	exon	39996183	39996338	1000	+	.	gene_id "MSTRG.76503"; transcript_id "MSTRG.76503.73"; exon_number "11";
chr17	StringTie	exon	39997330	39997380	1000	+	.	gene_id "MSTRG.76503"; transcript_id "MSTRG.76503.73"; exon_number "12";
chr17	StringTie	exon	39997504	39997960	1000	+	.	gene_id "MSTRG.76503"; transcript_id "MSTRG.76503.73"; exon_number "13";
chr17	StringTie	transcript	39980797	39997960	1000	+	.	gene_id "MSTRG.76503"; transcript_id "MSTRG.76503.74";
chr17	StringTie	exon	39980797	39981190	1000	+	.	gene_id "MSTRG.76503"; transcript_id "MSTRG.76503.74"; exon_number "1";
chr17	StringTie	exon	39984294	39984484	1000	+	.	gene_id "MSTRG.76503"; transcript_id "MSTRG.76503.74"; exon_number "2";
chr17	StringTie	exon	39986575	39986712	1000	+	.	gene_id "MSTRG.76503"; transcript_id "MSTRG.76503.74"; exon_number "3";
chr17	StringTie	exon	39988689	39988819	1000	+	.	gene_id "MSTRG.76503"; transcript_id "MSTRG.76503.74"; exon_number "4";
chr17	StringTie	exon	39989739	39989929	1000	+	.	gene_id "MSTRG.76503"; transcript_id "MSTRG.76503.74"; exon_number "5";
chr17	StringTie	exon	39990094	39990197	1000	+	.	gene_id "MSTRG.76503"; transcript_id "MSTRG.76503.74"; exon_number "6";
chr17	StringTie	exon	39994954	39995068	1000	+	.	gene_id "MSTRG.76503"; transcript_id "MSTRG.76503.74"; exon_number "7";
chr17	StringTie	exon	39995176	39995354	1000	+	.	gene_id "MSTRG.76503"; transcript_id "MSTRG.76503.74"; exon_number "8";
chr17	StringTie	exon	39995424	39995527	1000	+	.	gene_id "MSTRG.76503"; transcript_id "MSTRG.76503.74"; exon_number "9";
chr17	StringTie	exon	39996183	39996338	1000	+	.	gene_id "MSTRG.76503"; transcript_id "MSTRG.76503.74"; exon_number "10";
chr17	StringTie	exon	39997330	39997380	1000	+	.	gene_id "MSTRG.76503"; transcript_id "MSTRG.76503.74"; exon_number "11";
chr17	StringTie	exon	39997504	39997960	1000	+	.	gene_id "MSTRG.76503"; transcript_id "MSTRG.76503.74"; exon_number "12";
chr17	StringTie	transcript	39980797	39997959	1000	+	.	gene_id "MSTRG.76503"; transcript_id "MSTRG.76503.75";
chr17	StringTie	exon	39980797	39981190	1000	+	.	gene_id "MSTRG.76503"; transcript_id "MSTRG.76503.75"; exon_number "1";
chr17	StringTie	exon	39984294	39984484	1000	+	.	gene_id "MSTRG.76503"; transcript_id "MSTRG.76503.75"; exon_number "2";
chr17	StringTie	exon	39986575	39986712	1000	+	.	gene_id "MSTRG.76503"; transcript_id "MSTRG.76503.75"; exon_number "3";
chr17	StringTie	exon	39988683	39988819	1000	+	.	gene_id "MSTRG.76503"; transcript_id "MSTRG.76503.75"; exon_number "4";
chr17	StringTie	exon	39989739	39989929	1000	+	.	gene_id "MSTRG.76503"; transcript_id "MSTRG.76503.75"; exon_number "5";
chr17	StringTie	exon	39990094	39990197	1000	+	.	gene_id "MSTRG.76503"; transcript_id "MSTRG.76503.75"; exon_number "6";
chr17	StringTie	exon	39994954	39995068	1000	+	.	gene_id "MSTRG.76503"; transcript_id "MSTRG.76503.75"; exon_number "7";
chr17	StringTie	exon	39995176	39995295	1000	+	.	gene_id "MSTRG.76503"; transcript_id "MSTRG.76503.75"; exon_number "8";
chr17	StringTie	exon	39995424	39995527	1000	+	.	gene_id "MSTRG.76503"; transcript_id "MSTRG.76503.75"; exon_number "9";
chr17	StringTie	exon	39996183	39996338	1000	+	.	gene_id "MSTRG.76503"; transcript_id "MSTRG.76503.75"; exon_number "10";
chr17	StringTie	exon	39997330	39997380	1000	+	.	gene_id "MSTRG.76503"; transcript_id "MSTRG.76503.75"; exon_number "11";
chr17	StringTie	exon	39997504	39997570	1000	+	.	gene_id "MSTRG.76503"; transcript_id "MSTRG.76503.75"; exon_number "12";
chr17	StringTie	exon	39997651	39997959	1000	+	.	gene_id "MSTRG.76503"; transcript_id "MSTRG.76503.75"; exon_number "13";
chr17	StringTie	transcript	39980799	39998044	1000	+	.	gene_id "MSTRG.76503"; transcript_id "MSTRG.76503.77";
chr17	StringTie	exon	39980799	39981190	1000	+	.	gene_id "MSTRG.76503"; transcript_id "MSTRG.76503.77"; exon_number "1";
chr17	StringTie	exon	39984294	39984484	1000	+	.	gene_id "MSTRG.76503"; transcript_id "MSTRG.76503.77"; exon_number "2";
chr17	StringTie	exon	39986575	39986712	1000	+	.	gene_id "MSTRG.76503"; transcript_id "MSTRG.76503.77"; exon_number "3";
chr17	StringTie	exon	39988683	39988819	1000	+	.	gene_id "MSTRG.76503"; transcript_id "MSTRG.76503.77"; exon_number "4";
chr17	StringTie	exon	39989739	39989929	1000	+	.	gene_id "MSTRG.76503"; transcript_id "MSTRG.76503.77"; exon_number "5";
chr17	StringTie	exon	39990094	39990197	1000	+	.	gene_id "MSTRG.76503"; transcript_id "MSTRG.76503.77"; exon_number "6";
chr17	StringTie	exon	39994954	39995068	1000	+	.	gene_id "MSTRG.76503"; transcript_id "MSTRG.76503.77"; exon_number "7";
chr17	StringTie	exon	39995176	39995295	1000	+	.	gene_id "MSTRG.76503"; transcript_id "MSTRG.76503.77"; exon_number "8";
chr17	StringTie	exon	39995424	39995527	1000	+	.	gene_id "MSTRG.76503"; transcript_id "MSTRG.76503.77"; exon_number "9";
chr17	StringTie	exon	39996183	39996338	1000	+	.	gene_id "MSTRG.76503"; transcript_id "MSTRG.76503.77"; exon_number "10";
chr17	StringTie	exon	39997330	39997380	1000	+	.	gene_id "MSTRG.76503"; transcript_id "MSTRG.76503.77"; exon_number "11";
chr17	StringTie	exon	39997504	39997568	1000	+	.	gene_id "MSTRG.76503"; transcript_id "MSTRG.76503.77"; exon_number "12";
chr17	StringTie	exon	39997753	39998044	1000	+	.	gene_id "MSTRG.76503"; transcript_id "MSTRG.76503.77"; exon_number "13";
chr17	StringTie	transcript	39980800	39998003	1000	+	.	gene_id "MSTRG.76503"; transcript_id "MSTRG.76503.78";
chr17	StringTie	exon	39980800	39981228	1000	+	.	gene_id "MSTRG.76503"; transcript_id "MSTRG.76503.78"; exon_number "1";
chr17	StringTie	exon	39984294	39984484	1000	+	.	gene_id "MSTRG.76503"; transcript_id "MSTRG.76503.78"; exon_number "2";
chr17	StringTie	exon	39986575	39986712	1000	+	.	gene_id "MSTRG.76503"; transcript_id "MSTRG.76503.78"; exon_number "3";
chr17	StringTie	exon	39988683	39988819	1000	+	.	gene_id "MSTRG.76503"; transcript_id "MSTRG.76503.78"; exon_number "4";
chr17	StringTie	exon	39989739	39990197	1000	+	.	gene_id "MSTRG.76503"; transcript_id "MSTRG.76503.78"; exon_number "5";
chr17	StringTie	exon	39994954	39995068	1000	+	.	gene_id "MSTRG.76503"; transcript_id "MSTRG.76503.78"; exon_number "6";
chr17	StringTie	exon	39995176	39995295	1000	+	.	gene_id "MSTRG.76503"; transcript_id "MSTRG.76503.78"; exon_number "7";
chr17	StringTie	exon	39995424	39995527	1000	+	.	gene_id "MSTRG.76503"; transcript_id "MSTRG.76503.78"; exon_number "8";
chr17	StringTie	exon	39996183	39996338	1000	+	.	gene_id "MSTRG.76503"; transcript_id "MSTRG.76503.78"; exon_number "9";
chr17	StringTie	exon	39997330	39997380	1000	+	.	gene_id "MSTRG.76503"; transcript_id "MSTRG.76503.78"; exon_number "10";
chr17	StringTie	exon	39997504	39998003	1000	+	.	gene_id "MSTRG.76503"; transcript_id "MSTRG.76503.78"; exon_number "11";
chr17	StringTie	transcript	39980801	39997961	1000	+	.	gene_id "MSTRG.76503"; transcript_id "MSTRG.76503.79";
chr17	StringTie	exon	39980801	39981190	1000	+	.	gene_id "MSTRG.76503"; transcript_id "MSTRG.76503.79"; exon_number "1";
chr17	StringTie	exon	39984294	39984484	1000	+	.	gene_id "MSTRG.76503"; transcript_id "MSTRG.76503.79"; exon_number "2";
chr17	StringTie	exon	39986575	39986712	1000	+	.	gene_id "MSTRG.76503"; transcript_id "MSTRG.76503.79"; exon_number "3";
chr17	StringTie	exon	39988683	39988819	1000	+	.	gene_id "MSTRG.76503"; transcript_id "MSTRG.76503.79"; exon_number "4";
chr17	StringTie	exon	39989739	39989929	1000	+	.	gene_id "MSTRG.76503"; transcript_id "MSTRG.76503.79"; exon_number "5";
chr17	StringTie	exon	39990094	39990197	1000	+	.	gene_id "MSTRG.76503"; transcript_id "MSTRG.76503.79"; exon_number "6";
chr17	StringTie	exon	39994954	39995068	1000	+	.	gene_id "MSTRG.76503"; transcript_id "MSTRG.76503.79"; exon_number "7";
chr17	StringTie	exon	39995176	39995295	1000	+	.	gene_id "MSTRG.76503"; transcript_id "MSTRG.76503.79"; exon_number "8";
chr17	StringTie	exon	39995424	39995527	1000	+	.	gene_id "MSTRG.76503"; transcript_id "MSTRG.76503.79"; exon_number "9";
chr17	StringTie	exon	39996183	39996338	1000	+	.	gene_id "MSTRG.76503"; transcript_id "MSTRG.76503.79"; exon_number "10";
chr17	StringTie	exon	39997330	39997380	1000	+	.	gene_id "MSTRG.76503"; transcript_id "MSTRG.76503.79"; exon_number "11";
chr17	StringTie	exon	39997504	39997571	1000	+	.	gene_id "MSTRG.76503"; transcript_id "MSTRG.76503.79"; exon_number "12";
chr17	StringTie	exon	39997748	39997961	1000	+	.	gene_id "MSTRG.76503"; transcript_id "MSTRG.76503.79"; exon_number "13";
chr17	StringTie	transcript	39980802	39998011	1000	+	.	gene_id "MSTRG.76503"; transcript_id "MSTRG.76503.80";
chr17	StringTie	exon	39980802	39980901	1000	+	.	gene_id "MSTRG.76503"; transcript_id "MSTRG.76503.80"; exon_number "1";
chr17	StringTie	exon	39980928	39981190	1000	+	.	gene_id "MSTRG.76503"; transcript_id "MSTRG.76503.80"; exon_number "2";
chr17	StringTie	exon	39984294	39984484	1000	+	.	gene_id "MSTRG.76503"; transcript_id "MSTRG.76503.80"; exon_number "3";
chr17	StringTie	exon	39986575	39986712	1000	+	.	gene_id "MSTRG.76503"; transcript_id "MSTRG.76503.80"; exon_number "4";
chr17	StringTie	exon	39988683	39988819	1000	+	.	gene_id "MSTRG.76503"; transcript_id "MSTRG.76503.80"; exon_number "5";
chr17	StringTie	exon	39989739	39989929	1000	+	.	gene_id "MSTRG.76503"; transcript_id "MSTRG.76503.80"; exon_number "6";
chr17	StringTie	exon	39990094	39990197	1000	+	.	gene_id "MSTRG.76503"; transcript_id "MSTRG.76503.80"; exon_number "7";
chr17	StringTie	exon	39994954	39995068	1000	+	.	gene_id "MSTRG.76503"; transcript_id "MSTRG.76503.80"; exon_number "8";
chr17	StringTie	exon	39995176	39995295	1000	+	.	gene_id "MSTRG.76503"; transcript_id "MSTRG.76503.80"; exon_number "9";
chr17	StringTie	exon	39995424	39995527	1000	+	.	gene_id "MSTRG.76503"; transcript_id "MSTRG.76503.80"; exon_number "10";
chr17	StringTie	exon	39996183	39996338	1000	+	.	gene_id "MSTRG.76503"; transcript_id "MSTRG.76503.80"; exon_number "11";
chr17	StringTie	exon	39997330	39997380	1000	+	.	gene_id "MSTRG.76503"; transcript_id "MSTRG.76503.80"; exon_number "12";
chr17	StringTie	exon	39997504	39998011	1000	+	.	gene_id "MSTRG.76503"; transcript_id "MSTRG.76503.80"; exon_number "13";
chr17	StringTie	transcript	39980805	39997959	1000	+	.	gene_id "MSTRG.76503"; transcript_id "MSTRG.76503.81";
chr17	StringTie	exon	39980805	39981190	1000	+	.	gene_id "MSTRG.76503"; transcript_id "MSTRG.76503.81"; exon_number "1";
chr17	StringTie	exon	39984294	39984484	1000	+	.	gene_id "MSTRG.76503"; transcript_id "MSTRG.76503.81"; exon_number "2";
chr17	StringTie	exon	39986575	39986712	1000	+	.	gene_id "MSTRG.76503"; transcript_id "MSTRG.76503.81"; exon_number "3";
chr17	StringTie	exon	39988683	39988819	1000	+	.	gene_id "MSTRG.76503"; transcript_id "MSTRG.76503.81"; exon_number "4";
chr17	StringTie	exon	39989739	39989929	1000	+	.	gene_id "MSTRG.76503"; transcript_id "MSTRG.76503.81"; exon_number "5";
chr17	StringTie	exon	39990094	39990197	1000	+	.	gene_id "MSTRG.76503"; transcript_id "MSTRG.76503.81"; exon_number "6";
chr17	StringTie	exon	39994954	39995068	1000	+	.	gene_id "MSTRG.76503"; transcript_id "MSTRG.76503.81"; exon_number "7";
chr17	StringTie	exon	39995176	39995295	1000	+	.	gene_id "MSTRG.76503"; transcript_id "MSTRG.76503.81"; exon_number "8";
chr17	StringTie	exon	39995424	39995527	1000	+	.	gene_id "MSTRG.76503"; transcript_id "MSTRG.76503.81"; exon_number "9";
chr17	StringTie	exon	39996183	39996338	1000	+	.	gene_id "MSTRG.76503"; transcript_id "MSTRG.76503.81"; exon_number "10";
chr17	StringTie	exon	39997330	39997380	1000	+	.	gene_id "MSTRG.76503"; transcript_id "MSTRG.76503.81"; exon_number "11";
chr17	StringTie	exon	39997504	39997573	1000	+	.	gene_id "MSTRG.76503"; transcript_id "MSTRG.76503.81"; exon_number "12";
chr17	StringTie	exon	39997726	39997959	1000	+	.	gene_id "MSTRG.76503"; transcript_id "MSTRG.76503.81"; exon_number "13";
chr17	StringTie	transcript	39980807	39997959	1000	+	.	gene_id "MSTRG.76503"; transcript_id "MSTRG.76503.82";
chr17	StringTie	exon	39980807	39981190	1000	+	.	gene_id "MSTRG.76503"; transcript_id "MSTRG.76503.82"; exon_number "1";
chr17	StringTie	exon	39984294	39984484	1000	+	.	gene_id "MSTRG.76503"; transcript_id "MSTRG.76503.82"; exon_number "2";
chr17	StringTie	exon	39986575	39986712	1000	+	.	gene_id "MSTRG.76503"; transcript_id "MSTRG.76503.82"; exon_number "3";
chr17	StringTie	exon	39988683	39988819	1000	+	.	gene_id "MSTRG.76503"; transcript_id "MSTRG.76503.82"; exon_number "4";
chr17	StringTie	exon	39989739	39989929	1000	+	.	gene_id "MSTRG.76503"; transcript_id "MSTRG.76503.82"; exon_number "5";
chr17	StringTie	exon	39990094	39990197	1000	+	.	gene_id "MSTRG.76503"; transcript_id "MSTRG.76503.82"; exon_number "6";
chr17	StringTie	exon	39994954	39995623	1000	+	.	gene_id "MSTRG.76503"; transcript_id "MSTRG.76503.82"; exon_number "7";
chr17	StringTie	exon	39996183	39996338	1000	+	.	gene_id "MSTRG.76503"; transcript_id "MSTRG.76503.82"; exon_number "8";
chr17	StringTie	exon	39997330	39997380	1000	+	.	gene_id "MSTRG.76503"; transcript_id "MSTRG.76503.82"; exon_number "9";
chr17	StringTie	exon	39997504	39997959	1000	+	.	gene_id "MSTRG.76503"; transcript_id "MSTRG.76503.82"; exon_number "10";
chr17	StringTie	transcript	39980807	39997960	1000	+	.	gene_id "MSTRG.76503"; transcript_id "MSTRG.76503.83";
chr17	StringTie	exon	39980807	39981190	1000	+	.	gene_id "MSTRG.76503"; transcript_id "MSTRG.76503.83"; exon_number "1";
chr17	StringTie	exon	39984294	39984484	1000	+	.	gene_id "MSTRG.76503"; transcript_id "MSTRG.76503.83"; exon_number "2";
chr17	StringTie	exon	39986575	39986712	1000	+	.	gene_id "MSTRG.76503"; transcript_id "MSTRG.76503.83"; exon_number "3";
chr17	StringTie	exon	39988683	39988819	1000	+	.	gene_id "MSTRG.76503"; transcript_id "MSTRG.76503.83"; exon_number "4";
chr17	StringTie	exon	39989739	39989929	1000	+	.	gene_id "MSTRG.76503"; transcript_id "MSTRG.76503.83"; exon_number "5";
chr17	StringTie	exon	39990094	39990197	1000	+	.	gene_id "MSTRG.76503"; transcript_id "MSTRG.76503.83"; exon_number "6";
chr17	StringTie	exon	39994954	39995068	1000	+	.	gene_id "MSTRG.76503"; transcript_id "MSTRG.76503.83"; exon_number "7";
chr17	StringTie	exon	39995176	39995295	1000	+	.	gene_id "MSTRG.76503"; transcript_id "MSTRG.76503.83"; exon_number "8";
chr17	StringTie	exon	39995424	39995527	1000	+	.	gene_id "MSTRG.76503"; transcript_id "MSTRG.76503.83"; exon_number "9";
chr17	StringTie	exon	39996183	39996338	1000	+	.	gene_id "MSTRG.76503"; transcript_id "MSTRG.76503.83"; exon_number "10";
chr17	StringTie	exon	39997330	39997380	1000	+	.	gene_id "MSTRG.76503"; transcript_id "MSTRG.76503.83"; exon_number "11";
chr17	StringTie	exon	39997504	39997574	1000	+	.	gene_id "MSTRG.76503"; transcript_id "MSTRG.76503.83"; exon_number "12";
chr17	StringTie	exon	39997641	39997960	1000	+	.	gene_id "MSTRG.76503"; transcript_id "MSTRG.76503.83"; exon_number "13";
chr17	StringTie	transcript	39980808	39997959	1000	+	.	gene_id "MSTRG.76503"; transcript_id "MSTRG.76503.84";
chr17	StringTie	exon	39980808	39981190	1000	+	.	gene_id "MSTRG.76503"; transcript_id "MSTRG.76503.84"; exon_number "1";
chr17	StringTie	exon	39984294	39984484	1000	+	.	gene_id "MSTRG.76503"; transcript_id "MSTRG.76503.84"; exon_number "2";
chr17	StringTie	exon	39986575	39986712	1000	+	.	gene_id "MSTRG.76503"; transcript_id "MSTRG.76503.84"; exon_number "3";
chr17	StringTie	exon	39988683	39988819	1000	+	.	gene_id "MSTRG.76503"; transcript_id "MSTRG.76503.84"; exon_number "4";
chr17	StringTie	exon	39989739	39989929	1000	+	.	gene_id "MSTRG.76503"; transcript_id "MSTRG.76503.84"; exon_number "5";
chr17	StringTie	exon	39990094	39990197	1000	+	.	gene_id "MSTRG.76503"; transcript_id "MSTRG.76503.84"; exon_number "6";
chr17	StringTie	exon	39994954	39995068	1000	+	.	gene_id "MSTRG.76503"; transcript_id "MSTRG.76503.84"; exon_number "7";
chr17	StringTie	exon	39995176	39995295	1000	+	.	gene_id "MSTRG.76503"; transcript_id "MSTRG.76503.84"; exon_number "8";
chr17	StringTie	exon	39995424	39995527	1000	+	.	gene_id "MSTRG.76503"; transcript_id "MSTRG.76503.84"; exon_number "9";
chr17	StringTie	exon	39996183	39996338	1000	+	.	gene_id "MSTRG.76503"; transcript_id "MSTRG.76503.84"; exon_number "10";
chr17	StringTie	exon	39997330	39997380	1000	+	.	gene_id "MSTRG.76503"; transcript_id "MSTRG.76503.84"; exon_number "11";
chr17	StringTie	exon	39997504	39997566	1000	+	.	gene_id "MSTRG.76503"; transcript_id "MSTRG.76503.84"; exon_number "12";
chr17	StringTie	exon	39997615	39997959	1000	+	.	gene_id "MSTRG.76503"; transcript_id "MSTRG.76503.84"; exon_number "13";
chr17	StringTie	transcript	39980809	39997971	1000	+	.	gene_id "MSTRG.76503"; transcript_id "MSTRG.76503.85";
chr17	StringTie	exon	39980809	39981190	1000	+	.	gene_id "MSTRG.76503"; transcript_id "MSTRG.76503.85"; exon_number "1";
chr17	StringTie	exon	39984294	39984484	1000	+	.	gene_id "MSTRG.76503"; transcript_id "MSTRG.76503.85"; exon_number "2";
chr17	StringTie	exon	39986575	39986712	1000	+	.	gene_id "MSTRG.76503"; transcript_id "MSTRG.76503.85"; exon_number "3";
chr17	StringTie	exon	39988683	39988819	1000	+	.	gene_id "MSTRG.76503"; transcript_id "MSTRG.76503.85"; exon_number "4";
chr17	StringTie	exon	39989739	39989929	1000	+	.	gene_id "MSTRG.76503"; transcript_id "MSTRG.76503.85"; exon_number "5";
chr17	StringTie	exon	39990094	39990197	1000	+	.	gene_id "MSTRG.76503"; transcript_id "MSTRG.76503.85"; exon_number "6";
chr17	StringTie	exon	39994954	39995068	1000	+	.	gene_id "MSTRG.76503"; transcript_id "MSTRG.76503.85"; exon_number "7";
chr17	StringTie	exon	39995176	39995295	1000	+	.	gene_id "MSTRG.76503"; transcript_id "MSTRG.76503.85"; exon_number "8";
chr17	StringTie	exon	39995424	39995527	1000	+	.	gene_id "MSTRG.76503"; transcript_id "MSTRG.76503.85"; exon_number "9";
chr17	StringTie	exon	39996183	39996338	1000	+	.	gene_id "MSTRG.76503"; transcript_id "MSTRG.76503.85"; exon_number "10";
chr17	StringTie	exon	39997330	39997380	1000	+	.	gene_id "MSTRG.76503"; transcript_id "MSTRG.76503.85"; exon_number "11";
chr17	StringTie	exon	39997504	39997574	1000	+	.	gene_id "MSTRG.76503"; transcript_id "MSTRG.76503.85"; exon_number "12";
chr17	StringTie	exon	39997751	39997971	1000	+	.	gene_id "MSTRG.76503"; transcript_id "MSTRG.76503.85"; exon_number "13";
chr17	StringTie	transcript	39980811	39997960	1000	+	.	gene_id "MSTRG.76503"; transcript_id "MSTRG.76503.86";
chr17	StringTie	exon	39980811	39981190	1000	+	.	gene_id "MSTRG.76503"; transcript_id "MSTRG.76503.86"; exon_number "1";
chr17	StringTie	exon	39984294	39984484	1000	+	.	gene_id "MSTRG.76503"; transcript_id "MSTRG.76503.86"; exon_number "2";
chr17	StringTie	exon	39986575	39986712	1000	+	.	gene_id "MSTRG.76503"; transcript_id "MSTRG.76503.86"; exon_number "3";
chr17	StringTie	exon	39988683	39988819	1000	+	.	gene_id "MSTRG.76503"; transcript_id "MSTRG.76503.86"; exon_number "4";
chr17	StringTie	exon	39989739	39989929	1000	+	.	gene_id "MSTRG.76503"; transcript_id "MSTRG.76503.86"; exon_number "5";
chr17	StringTie	exon	39990094	39990197	1000	+	.	gene_id "MSTRG.76503"; transcript_id "MSTRG.76503.86"; exon_number "6";
chr17	StringTie	exon	39994954	39995068	1000	+	.	gene_id "MSTRG.76503"; transcript_id "MSTRG.76503.86"; exon_number "7";
chr17	StringTie	exon	39995176	39995295	1000	+	.	gene_id "MSTRG.76503"; transcript_id "MSTRG.76503.86"; exon_number "8";
chr17	StringTie	exon	39995424	39995527	1000	+	.	gene_id "MSTRG.76503"; transcript_id "MSTRG.76503.86"; exon_number "9";
chr17	StringTie	exon	39996183	39996338	1000	+	.	gene_id "MSTRG.76503"; transcript_id "MSTRG.76503.86"; exon_number "10";
chr17	StringTie	exon	39997330	39997380	1000	+	.	gene_id "MSTRG.76503"; transcript_id "MSTRG.76503.86"; exon_number "11";
chr17	StringTie	exon	39997504	39997575	1000	+	.	gene_id "MSTRG.76503"; transcript_id "MSTRG.76503.86"; exon_number "12";
chr17	StringTie	exon	39997640	39997960	1000	+	.	gene_id "MSTRG.76503"; transcript_id "MSTRG.76503.86"; exon_number "13";
chr17	StringTie	transcript	39980811	39997959	1000	+	.	gene_id "MSTRG.76503"; transcript_id "MSTRG.76503.87";
chr17	StringTie	exon	39980811	39981190	1000	+	.	gene_id "MSTRG.76503"; transcript_id "MSTRG.76503.87"; exon_number "1";
chr17	StringTie	exon	39984294	39984484	1000	+	.	gene_id "MSTRG.76503"; transcript_id "MSTRG.76503.87"; exon_number "2";
chr17	StringTie	exon	39986575	39986712	1000	+	.	gene_id "MSTRG.76503"; transcript_id "MSTRG.76503.87"; exon_number "3";
chr17	StringTie	exon	39988683	39988819	1000	+	.	gene_id "MSTRG.76503"; transcript_id "MSTRG.76503.87"; exon_number "4";
chr17	StringTie	exon	39989739	39989929	1000	+	.	gene_id "MSTRG.76503"; transcript_id "MSTRG.76503.87"; exon_number "5";
chr17	StringTie	exon	39990094	39990197	1000	+	.	gene_id "MSTRG.76503"; transcript_id "MSTRG.76503.87"; exon_number "6";
chr17	StringTie	exon	39994954	39995068	1000	+	.	gene_id "MSTRG.76503"; transcript_id "MSTRG.76503.87"; exon_number "7";
chr17	StringTie	exon	39995176	39995295	1000	+	.	gene_id "MSTRG.76503"; transcript_id "MSTRG.76503.87"; exon_number "8";
chr17	StringTie	exon	39995424	39995527	1000	+	.	gene_id "MSTRG.76503"; transcript_id "MSTRG.76503.87"; exon_number "9";
chr17	StringTie	exon	39996183	39996338	1000	+	.	gene_id "MSTRG.76503"; transcript_id "MSTRG.76503.87"; exon_number "10";
chr17	StringTie	exon	39997330	39997380	1000	+	.	gene_id "MSTRG.76503"; transcript_id "MSTRG.76503.87"; exon_number "11";
chr17	StringTie	exon	39997504	39997574	1000	+	.	gene_id "MSTRG.76503"; transcript_id "MSTRG.76503.87"; exon_number "12";
chr17	StringTie	exon	39997660	39997959	1000	+	.	gene_id "MSTRG.76503"; transcript_id "MSTRG.76503.87"; exon_number "13";
chr17	StringTie	transcript	39980814	39997960	1000	+	.	gene_id "MSTRG.76503"; transcript_id "MSTRG.76503.88";
chr17	StringTie	exon	39980814	39981190	1000	+	.	gene_id "MSTRG.76503"; transcript_id "MSTRG.76503.88"; exon_number "1";
chr17	StringTie	exon	39984294	39984484	1000	+	.	gene_id "MSTRG.76503"; transcript_id "MSTRG.76503.88"; exon_number "2";
chr17	StringTie	exon	39986575	39986712	1000	+	.	gene_id "MSTRG.76503"; transcript_id "MSTRG.76503.88"; exon_number "3";
chr17	StringTie	exon	39988692	39988819	1000	+	.	gene_id "MSTRG.76503"; transcript_id "MSTRG.76503.88"; exon_number "4";
chr17	StringTie	exon	39989739	39989929	1000	+	.	gene_id "MSTRG.76503"; transcript_id "MSTRG.76503.88"; exon_number "5";
chr17	StringTie	exon	39990094	39990197	1000	+	.	gene_id "MSTRG.76503"; transcript_id "MSTRG.76503.88"; exon_number "6";
chr17	StringTie	exon	39994954	39995068	1000	+	.	gene_id "MSTRG.76503"; transcript_id "MSTRG.76503.88"; exon_number "7";
chr17	StringTie	exon	39995176	39995295	1000	+	.	gene_id "MSTRG.76503"; transcript_id "MSTRG.76503.88"; exon_number "8";
chr17	StringTie	exon	39995424	39995527	1000	+	.	gene_id "MSTRG.76503"; transcript_id "MSTRG.76503.88"; exon_number "9";
chr17	StringTie	exon	39996183	39996338	1000	+	.	gene_id "MSTRG.76503"; transcript_id "MSTRG.76503.88"; exon_number "10";
chr17	StringTie	exon	39997330	39997380	1000	+	.	gene_id "MSTRG.76503"; transcript_id "MSTRG.76503.88"; exon_number "11";
chr17	StringTie	exon	39997504	39997960	1000	+	.	gene_id "MSTRG.76503"; transcript_id "MSTRG.76503.88"; exon_number "12";
chr17	StringTie	transcript	39980816	39997959	1000	+	.	gene_id "MSTRG.76503"; transcript_id "MSTRG.76503.89";
chr17	StringTie	exon	39980816	39981190	1000	+	.	gene_id "MSTRG.76503"; transcript_id "MSTRG.76503.89"; exon_number "1";
chr17	StringTie	exon	39984294	39984484	1000	+	.	gene_id "MSTRG.76503"; transcript_id "MSTRG.76503.89"; exon_number "2";
chr17	StringTie	exon	39986575	39986712	1000	+	.	gene_id "MSTRG.76503"; transcript_id "MSTRG.76503.89"; exon_number "3";
chr17	StringTie	exon	39988683	39988819	1000	+	.	gene_id "MSTRG.76503"; transcript_id "MSTRG.76503.89"; exon_number "4";
chr17	StringTie	exon	39989739	39989929	1000	+	.	gene_id "MSTRG.76503"; transcript_id "MSTRG.76503.89"; exon_number "5";
chr17	StringTie	exon	39990094	39990197	1000	+	.	gene_id "MSTRG.76503"; transcript_id "MSTRG.76503.89"; exon_number "6";
chr17	StringTie	exon	39994954	39995068	1000	+	.	gene_id "MSTRG.76503"; transcript_id "MSTRG.76503.89"; exon_number "7";
chr17	StringTie	exon	39995176	39995295	1000	+	.	gene_id "MSTRG.76503"; transcript_id "MSTRG.76503.89"; exon_number "8";
chr17	StringTie	exon	39995424	39995527	1000	+	.	gene_id "MSTRG.76503"; transcript_id "MSTRG.76503.89"; exon_number "9";
chr17	StringTie	exon	39996183	39996338	1000	+	.	gene_id "MSTRG.76503"; transcript_id "MSTRG.76503.89"; exon_number "10";
chr17	StringTie	exon	39997330	39997380	1000	+	.	gene_id "MSTRG.76503"; transcript_id "MSTRG.76503.89"; exon_number "11";
chr17	StringTie	exon	39997504	39997573	1000	+	.	gene_id "MSTRG.76503"; transcript_id "MSTRG.76503.89"; exon_number "12";
chr17	StringTie	exon	39997658	39997959	1000	+	.	gene_id "MSTRG.76503"; transcript_id "MSTRG.76503.89"; exon_number "13";
chr17	StringTie	transcript	39980818	39997959	1000	+	.	gene_id "MSTRG.76503"; transcript_id "MSTRG.76503.90";
chr17	StringTie	exon	39980818	39981190	1000	+	.	gene_id "MSTRG.76503"; transcript_id "MSTRG.76503.90"; exon_number "1";
chr17	StringTie	exon	39984294	39984484	1000	+	.	gene_id "MSTRG.76503"; transcript_id "MSTRG.76503.90"; exon_number "2";
chr17	StringTie	exon	39986575	39986712	1000	+	.	gene_id "MSTRG.76503"; transcript_id "MSTRG.76503.90"; exon_number "3";
chr17	StringTie	exon	39988683	39988819	1000	+	.	gene_id "MSTRG.76503"; transcript_id "MSTRG.76503.90"; exon_number "4";
chr17	StringTie	exon	39989739	39989929	1000	+	.	gene_id "MSTRG.76503"; transcript_id "MSTRG.76503.90"; exon_number "5";
chr17	StringTie	exon	39990094	39990197	1000	+	.	gene_id "MSTRG.76503"; transcript_id "MSTRG.76503.90"; exon_number "6";
chr17	StringTie	exon	39994954	39995068	1000	+	.	gene_id "MSTRG.76503"; transcript_id "MSTRG.76503.90"; exon_number "7";
chr17	StringTie	exon	39995183	39995295	1000	+	.	gene_id "MSTRG.76503"; transcript_id "MSTRG.76503.90"; exon_number "8";
chr17	StringTie	exon	39995424	39995527	1000	+	.	gene_id "MSTRG.76503"; transcript_id "MSTRG.76503.90"; exon_number "9";
chr17	StringTie	exon	39996183	39996338	1000	+	.	gene_id "MSTRG.76503"; transcript_id "MSTRG.76503.90"; exon_number "10";
chr17	StringTie	exon	39997330	39997380	1000	+	.	gene_id "MSTRG.76503"; transcript_id "MSTRG.76503.90"; exon_number "11";
chr17	StringTie	exon	39997504	39997959	1000	+	.	gene_id "MSTRG.76503"; transcript_id "MSTRG.76503.90"; exon_number "12";
chr17	StringTie	transcript	39980820	39997959	1000	+	.	gene_id "MSTRG.76503"; transcript_id "MSTRG.76503.91";
chr17	StringTie	exon	39980820	39981190	1000	+	.	gene_id "MSTRG.76503"; transcript_id "MSTRG.76503.91"; exon_number "1";
chr17	StringTie	exon	39984294	39984484	1000	+	.	gene_id "MSTRG.76503"; transcript_id "MSTRG.76503.91"; exon_number "2";
chr17	StringTie	exon	39986575	39986712	1000	+	.	gene_id "MSTRG.76503"; transcript_id "MSTRG.76503.91"; exon_number "3";
chr17	StringTie	exon	39988683	39988819	1000	+	.	gene_id "MSTRG.76503"; transcript_id "MSTRG.76503.91"; exon_number "4";
chr17	StringTie	exon	39989739	39989929	1000	+	.	gene_id "MSTRG.76503"; transcript_id "MSTRG.76503.91"; exon_number "5";
chr17	StringTie	exon	39990094	39990197	1000	+	.	gene_id "MSTRG.76503"; transcript_id "MSTRG.76503.91"; exon_number "6";
chr17	StringTie	exon	39994954	39995068	1000	+	.	gene_id "MSTRG.76503"; transcript_id "MSTRG.76503.91"; exon_number "7";
chr17	StringTie	exon	39995176	39995295	1000	+	.	gene_id "MSTRG.76503"; transcript_id "MSTRG.76503.91"; exon_number "8";
chr17	StringTie	exon	39995424	39995521	1000	+	.	gene_id "MSTRG.76503"; transcript_id "MSTRG.76503.91"; exon_number "9";
chr17	StringTie	exon	39996207	39996338	1000	+	.	gene_id "MSTRG.76503"; transcript_id "MSTRG.76503.91"; exon_number "10";
chr17	StringTie	exon	39997330	39997380	1000	+	.	gene_id "MSTRG.76503"; transcript_id "MSTRG.76503.91"; exon_number "11";
chr17	StringTie	exon	39997504	39997959	1000	+	.	gene_id "MSTRG.76503"; transcript_id "MSTRG.76503.91"; exon_number "12";
chr17	StringTie	transcript	39951433	39966850	1000	-	.	gene_id "MSTRG.76504"; transcript_id "MSTRG.76504.1";
chr17	StringTie	exon	39951433	39952779	1000	-	.	gene_id "MSTRG.76504"; transcript_id "MSTRG.76504.1"; exon_number "1";
chr17	StringTie	exon	39966540	39966850	1000	-	.	gene_id "MSTRG.76504"; transcript_id "MSTRG.76504.1"; exon_number "2";
chr17	StringTie	transcript	39954785	39966850	1000	-	.	gene_id "MSTRG.76504"; transcript_id "MSTRG.76504.2";
chr17	StringTie	exon	39954785	39955102	1000	-	.	gene_id "MSTRG.76504"; transcript_id "MSTRG.76504.2"; exon_number "1";
chr17	StringTie	exon	39966540	39966850	1000	-	.	gene_id "MSTRG.76504"; transcript_id "MSTRG.76504.2"; exon_number "2";
chr17	StringTie	transcript	39955558	39961961	1000	-	.	gene_id "MSTRG.76505"; transcript_id "MSTRG.76505.1";
chr17	StringTie	exon	39955558	39956373	1000	-	.	gene_id "MSTRG.76505"; transcript_id "MSTRG.76505.1"; exon_number "1";
chr17	StringTie	exon	39959675	39961961	1000	-	.	gene_id "MSTRG.76505"; transcript_id "MSTRG.76505.1"; exon_number "2";
chr17	StringTie	transcript	39980607	39988873	1000	-	.	gene_id "MSTRG.76506"; transcript_id "MSTRG.76506.1";
chr17	StringTie	exon	39980607	39981182	1000	-	.	gene_id "MSTRG.76506"; transcript_id "MSTRG.76506.1"; exon_number "1";
chr17	StringTie	exon	39988746	39988873	1000	-	.	gene_id "MSTRG.76506"; transcript_id "MSTRG.76506.1"; exon_number "2";
chr17	StringTie	transcript	39984273	39989993	1000	-	.	gene_id "MSTRG.76507"; transcript_id "MSTRG.76507.1";
chr17	StringTie	exon	39984273	39984471	1000	-	.	gene_id "MSTRG.76507"; transcript_id "MSTRG.76507.1"; exon_number "1";
chr17	StringTie	exon	39986586	39986637	1000	-	.	gene_id "MSTRG.76507"; transcript_id "MSTRG.76507.1"; exon_number "2";
chr17	StringTie	exon	39989809	39989993	1000	-	.	gene_id "MSTRG.76507"; transcript_id "MSTRG.76507.1"; exon_number "3";
chr17	StringTie	transcript	40012226	40014629	1000	-	.	gene_id "MSTRG.76508"; transcript_id "ENST00000583462"; gene_name "RP11-387H17.6"; ref_gene_id "ENSG00000265799";
chr17	StringTie	exon	40012226	40012804	1000	-	.	gene_id "MSTRG.76508"; transcript_id "ENST00000583462"; exon_number "1"; gene_name "RP11-387H17.6"; ref_gene_id "ENSG00000265799";
chr17	StringTie	exon	40014425	40014629	1000	-	.	gene_id "MSTRG.76508"; transcript_id "ENST00000583462"; exon_number "2"; gene_name "RP11-387H17.6"; ref_gene_id "ENSG00000265799";
chr17	StringTie	transcript	40012544	40014705	1000	-	.	gene_id "MSTRG.76508"; transcript_id "ENST00000584649"; gene_name "RP11-387H17.6"; ref_gene_id "ENSG00000265799";
chr17	StringTie	exon	40012544	40012804	1000	-	.	gene_id "MSTRG.76508"; transcript_id "ENST00000584649"; exon_number "1"; gene_name "RP11-387H17.6"; ref_gene_id "ENSG00000265799";
chr17	StringTie	exon	40014238	40014359	1000	-	.	gene_id "MSTRG.76508"; transcript_id "ENST00000584649"; exon_number "2"; gene_name "RP11-387H17.6"; ref_gene_id "ENSG00000265799";
chr17	StringTie	exon	40014554	40014705	1000	-	.	gene_id "MSTRG.76508"; transcript_id "ENST00000584649"; exon_number "3"; gene_name "RP11-387H17.6"; ref_gene_id "ENSG00000265799";
chr17	StringTie	transcript	39994253	40014705	1000	-	.	gene_id "MSTRG.76508"; transcript_id "MSTRG.76508.1";
chr17	StringTie	exon	39994253	39994400	1000	-	.	gene_id "MSTRG.76508"; transcript_id "MSTRG.76508.1"; exon_number "1";
chr17	StringTie	exon	40012562	40012804	1000	-	.	gene_id "MSTRG.76508"; transcript_id "MSTRG.76508.1"; exon_number "2";
chr17	StringTie	exon	40014238	40014359	1000	-	.	gene_id "MSTRG.76508"; transcript_id "MSTRG.76508.1"; exon_number "3";
chr17	StringTie	exon	40014554	40014705	1000	-	.	gene_id "MSTRG.76508"; transcript_id "MSTRG.76508.1"; exon_number "4";
chr17	StringTie	transcript	40017429	40017813	1000	-	.	gene_id "MSTRG.76508"; transcript_id "MSTRG.76508.10";
chr17	StringTie	exon	40017429	40017597	1000	-	.	gene_id "MSTRG.76508"; transcript_id "MSTRG.76508.10"; exon_number "1";
chr17	StringTie	exon	40017698	40017813	1000	-	.	gene_id "MSTRG.76508"; transcript_id "MSTRG.76508.10"; exon_number "2";
chr17	StringTie	transcript	40006980	40017832	1000	-	.	gene_id "MSTRG.76508"; transcript_id "MSTRG.76508.2";
chr17	StringTie	exon	40006980	40012804	1000	-	.	gene_id "MSTRG.76508"; transcript_id "MSTRG.76508.2"; exon_number "1";
chr17	StringTie	exon	40014238	40014359	1000	-	.	gene_id "MSTRG.76508"; transcript_id "MSTRG.76508.2"; exon_number "2";
chr17	StringTie	exon	40017753	40017832	1000	-	.	gene_id "MSTRG.76508"; transcript_id "MSTRG.76508.2"; exon_number "3";
chr17	StringTie	transcript	40016156	40017715	1000	-	.	gene_id "MSTRG.76508"; transcript_id "MSTRG.76508.5";
chr17	StringTie	exon	40016156	40016315	1000	-	.	gene_id "MSTRG.76508"; transcript_id "MSTRG.76508.5"; exon_number "1";
chr17	StringTie	exon	40016436	40017366	1000	-	.	gene_id "MSTRG.76508"; transcript_id "MSTRG.76508.5"; exon_number "2";
chr17	StringTie	exon	40017388	40017715	1000	-	.	gene_id "MSTRG.76508"; transcript_id "MSTRG.76508.5"; exon_number "3";
chr17	StringTie	transcript	40016206	40016960	1000	-	.	gene_id "MSTRG.76508"; transcript_id "MSTRG.76508.6";
chr17	StringTie	exon	40016206	40016315	1000	-	.	gene_id "MSTRG.76508"; transcript_id "MSTRG.76508.6"; exon_number "1";
chr17	StringTie	exon	40016457	40016960	1000	-	.	gene_id "MSTRG.76508"; transcript_id "MSTRG.76508.6"; exon_number "2";
chr17	StringTie	transcript	40016208	40018383	1000	-	.	gene_id "MSTRG.76508"; transcript_id "MSTRG.76508.7";
chr17	StringTie	exon	40016208	40016307	1000	-	.	gene_id "MSTRG.76508"; transcript_id "MSTRG.76508.7"; exon_number "1";
chr17	StringTie	exon	40016436	40016637	1000	-	.	gene_id "MSTRG.76508"; transcript_id "MSTRG.76508.7"; exon_number "2";
chr17	StringTie	exon	40016945	40017552	1000	-	.	gene_id "MSTRG.76508"; transcript_id "MSTRG.76508.7"; exon_number "3";
chr17	StringTie	exon	40017650	40018383	1000	-	.	gene_id "MSTRG.76508"; transcript_id "MSTRG.76508.7"; exon_number "4";
chr17	StringTie	transcript	40016233	40017097	1000	-	.	gene_id "MSTRG.76508"; transcript_id "MSTRG.76508.8";
chr17	StringTie	exon	40016233	40016337	1000	-	.	gene_id "MSTRG.76508"; transcript_id "MSTRG.76508.8"; exon_number "1";
chr17	StringTie	exon	40016527	40017097	1000	-	.	gene_id "MSTRG.76508"; transcript_id "MSTRG.76508.8"; exon_number "2";
chr17	StringTie	transcript	40016651	40017811	1000	-	.	gene_id "MSTRG.76508"; transcript_id "MSTRG.76508.9";
chr17	StringTie	exon	40016651	40016914	1000	-	.	gene_id "MSTRG.76508"; transcript_id "MSTRG.76508.9"; exon_number "1";
chr17	StringTie	exon	40016945	40017366	1000	-	.	gene_id "MSTRG.76508"; transcript_id "MSTRG.76508.9"; exon_number "2";
chr17	StringTie	exon	40017727	40017811	1000	-	.	gene_id "MSTRG.76508"; transcript_id "MSTRG.76508.9"; exon_number "3";
chr17	StringTie	transcript	39994949	39995327	1000	-	.	gene_id "MSTRG.76509"; transcript_id "MSTRG.76509.1";
chr17	StringTie	exon	39994949	39995048	1000	-	.	gene_id "MSTRG.76509"; transcript_id "MSTRG.76509.1"; exon_number "1";
chr17	StringTie	exon	39995193	39995327	1000	-	.	gene_id "MSTRG.76509"; transcript_id "MSTRG.76509.1"; exon_number "2";
chr1	StringTie	transcript	106076553	106076806	1000	.	.	gene_id "MSTRG.7651"; transcript_id "MSTRG.7651.1";
chr1	StringTie	exon	106076553	106076806	1000	.	.	gene_id "MSTRG.7651"; transcript_id "MSTRG.7651.1"; exon_number "1";
chr17	StringTie	transcript	39995412	39998008	1000	-	.	gene_id "MSTRG.76510"; transcript_id "MSTRG.76510.1";
chr17	StringTie	exon	39995412	39997733	1000	-	.	gene_id "MSTRG.76510"; transcript_id "MSTRG.76510.1"; exon_number "1";
chr17	StringTie	exon	39997799	39998008	1000	-	.	gene_id "MSTRG.76510"; transcript_id "MSTRG.76510.1"; exon_number "2";
chr17	StringTie	transcript	39996799	39998008	1000	-	.	gene_id "MSTRG.76510"; transcript_id "MSTRG.76510.2";
chr17	StringTie	exon	39996799	39997747	1000	-	.	gene_id "MSTRG.76510"; transcript_id "MSTRG.76510.2"; exon_number "1";
chr17	StringTie	exon	39997799	39998008	1000	-	.	gene_id "MSTRG.76510"; transcript_id "MSTRG.76510.2"; exon_number "2";
chr17	StringTie	transcript	39997544	39997947	1000	-	.	gene_id "MSTRG.76510"; transcript_id "MSTRG.76510.3";
chr17	StringTie	exon	39997544	39997576	1000	-	.	gene_id "MSTRG.76510"; transcript_id "MSTRG.76510.3"; exon_number "1";
chr17	StringTie	exon	39997688	39997947	1000	-	.	gene_id "MSTRG.76510"; transcript_id "MSTRG.76510.3"; exon_number "2";
chr17	StringTie	transcript	39997591	39997956	1000	-	.	gene_id "MSTRG.76510"; transcript_id "MSTRG.76510.4";
chr17	StringTie	exon	39997591	39997630	1000	-	.	gene_id "MSTRG.76510"; transcript_id "MSTRG.76510.4"; exon_number "1";
chr17	StringTie	exon	39997714	39997956	1000	-	.	gene_id "MSTRG.76510"; transcript_id "MSTRG.76510.4"; exon_number "2";
chr17	StringTie	transcript	39999584	40000016	1000	.	.	gene_id "MSTRG.76511"; transcript_id "MSTRG.76511.1";
chr17	StringTie	exon	39999584	40000016	1000	.	.	gene_id "MSTRG.76511"; transcript_id "MSTRG.76511.1"; exon_number "1";
chr17	StringTie	transcript	40000299	40001978	1000	-	.	gene_id "MSTRG.76512"; transcript_id "MSTRG.76512.1";
chr17	StringTie	exon	40000299	40001507	1000	-	.	gene_id "MSTRG.76512"; transcript_id "MSTRG.76512.1"; exon_number "1";
chr17	StringTie	exon	40001587	40001978	1000	-	.	gene_id "MSTRG.76512"; transcript_id "MSTRG.76512.1"; exon_number "2";
chr17	StringTie	transcript	40015444	40017813	1000	+	.	gene_id "MSTRG.76513"; transcript_id "ENST00000225474"; gene_name "CSF3"; ref_gene_id "ENSG00000108342";
chr17	StringTie	exon	40015444	40015514	1000	+	.	gene_id "MSTRG.76513"; transcript_id "ENST00000225474"; exon_number "1"; gene_name "CSF3"; ref_gene_id "ENSG00000108342";
chr17	StringTie	exon	40015691	40015854	1000	+	.	gene_id "MSTRG.76513"; transcript_id "ENST00000225474"; exon_number "2"; gene_name "CSF3"; ref_gene_id "ENSG00000108342";
chr17	StringTie	exon	40016233	40016340	1000	+	.	gene_id "MSTRG.76513"; transcript_id "ENST00000225474"; exon_number "3"; gene_name "CSF3"; ref_gene_id "ENSG00000108342";
chr17	StringTie	exon	40016485	40016631	1000	+	.	gene_id "MSTRG.76513"; transcript_id "ENST00000225474"; exon_number "4"; gene_name "CSF3"; ref_gene_id "ENSG00000108342";
chr17	StringTie	exon	40016795	40017813	1000	+	.	gene_id "MSTRG.76513"; transcript_id "ENST00000225474"; exon_number "5"; gene_name "CSF3"; ref_gene_id "ENSG00000108342";
chr17	StringTie	transcript	40015447	40017813	1000	+	.	gene_id "MSTRG.76513"; transcript_id "ENST00000331769"; gene_name "CSF3"; ref_gene_id "ENSG00000108342";
chr17	StringTie	exon	40015447	40015845	1000	+	.	gene_id "MSTRG.76513"; transcript_id "ENST00000331769"; exon_number "1"; gene_name "CSF3"; ref_gene_id "ENSG00000108342";
chr17	StringTie	exon	40016233	40016340	1000	+	.	gene_id "MSTRG.76513"; transcript_id "ENST00000331769"; exon_number "2"; gene_name "CSF3"; ref_gene_id "ENSG00000108342";
chr17	StringTie	exon	40016485	40016631	1000	+	.	gene_id "MSTRG.76513"; transcript_id "ENST00000331769"; exon_number "3"; gene_name "CSF3"; ref_gene_id "ENSG00000108342";
chr17	StringTie	exon	40016795	40017813	1000	+	.	gene_id "MSTRG.76513"; transcript_id "ENST00000331769"; exon_number "4"; gene_name "CSF3"; ref_gene_id "ENSG00000108342";
chr17	StringTie	transcript	40015467	40017057	1000	+	.	gene_id "MSTRG.76513"; transcript_id "ENST00000394148"; gene_name "CSF3"; ref_gene_id "ENSG00000108342";
chr17	StringTie	exon	40015467	40015514	1000	+	.	gene_id "MSTRG.76513"; transcript_id "ENST00000394148"; exon_number "1"; gene_name "CSF3"; ref_gene_id "ENSG00000108342";
chr17	StringTie	exon	40015691	40015854	1000	+	.	gene_id "MSTRG.76513"; transcript_id "ENST00000394148"; exon_number "2"; gene_name "CSF3"; ref_gene_id "ENSG00000108342";
chr17	StringTie	exon	40016485	40016631	1000	+	.	gene_id "MSTRG.76513"; transcript_id "ENST00000394148"; exon_number "3"; gene_name "CSF3"; ref_gene_id "ENSG00000108342";
chr17	StringTie	exon	40016795	40017057	1000	+	.	gene_id "MSTRG.76513"; transcript_id "ENST00000394148"; exon_number "4"; gene_name "CSF3"; ref_gene_id "ENSG00000108342";
chr17	StringTie	transcript	40015361	40017813	1000	+	.	gene_id "MSTRG.76513"; transcript_id "ENST00000394149"; gene_name "CSF3"; ref_gene_id "ENSG00000108342";
chr17	StringTie	exon	40015361	40015514	1000	+	.	gene_id "MSTRG.76513"; transcript_id "ENST00000394149"; exon_number "1"; gene_name "CSF3"; ref_gene_id "ENSG00000108342";
chr17	StringTie	exon	40015691	40015845	1000	+	.	gene_id "MSTRG.76513"; transcript_id "ENST00000394149"; exon_number "2"; gene_name "CSF3"; ref_gene_id "ENSG00000108342";
chr17	StringTie	exon	40016233	40016340	1000	+	.	gene_id "MSTRG.76513"; transcript_id "ENST00000394149"; exon_number "3"; gene_name "CSF3"; ref_gene_id "ENSG00000108342";
chr17	StringTie	exon	40016485	40016631	1000	+	.	gene_id "MSTRG.76513"; transcript_id "ENST00000394149"; exon_number "4"; gene_name "CSF3"; ref_gene_id "ENSG00000108342";
chr17	StringTie	exon	40016795	40017813	1000	+	.	gene_id "MSTRG.76513"; transcript_id "ENST00000394149"; exon_number "5"; gene_name "CSF3"; ref_gene_id "ENSG00000108342";
chr17	StringTie	transcript	40015447	40016943	1000	+	.	gene_id "MSTRG.76513"; transcript_id "ENST00000479880"; gene_name "CSF3"; ref_gene_id "ENSG00000108342";
chr17	StringTie	exon	40015447	40015845	1000	+	.	gene_id "MSTRG.76513"; transcript_id "ENST00000479880"; exon_number "1"; gene_name "CSF3"; ref_gene_id "ENSG00000108342";
chr17	StringTie	exon	40016233	40016631	1000	+	.	gene_id "MSTRG.76513"; transcript_id "ENST00000479880"; exon_number "2"; gene_name "CSF3"; ref_gene_id "ENSG00000108342";
chr17	StringTie	exon	40016795	40016943	1000	+	.	gene_id "MSTRG.76513"; transcript_id "ENST00000479880"; exon_number "3"; gene_name "CSF3"; ref_gene_id "ENSG00000108342";
chr17	StringTie	transcript	40015487	40017648	1000	+	.	gene_id "MSTRG.76513"; transcript_id "ENST00000577675"; gene_name "CSF3"; ref_gene_id "ENSG00000108342";
chr17	StringTie	exon	40015487	40015845	1000	+	.	gene_id "MSTRG.76513"; transcript_id "ENST00000577675"; exon_number "1"; gene_name "CSF3"; ref_gene_id "ENSG00000108342";
chr17	StringTie	exon	40016485	40016631	1000	+	.	gene_id "MSTRG.76513"; transcript_id "ENST00000577675"; exon_number "2"; gene_name "CSF3"; ref_gene_id "ENSG00000108342";
chr17	StringTie	exon	40016795	40017648	1000	+	.	gene_id "MSTRG.76513"; transcript_id "ENST00000577675"; exon_number "3"; gene_name "CSF3"; ref_gene_id "ENSG00000108342";
chr17	StringTie	transcript	40015446	40017758	1000	+	.	gene_id "MSTRG.76513"; transcript_id "ENST00000579852"; gene_name "CSF3"; ref_gene_id "ENSG00000108342";
chr17	StringTie	exon	40015446	40015514	1000	+	.	gene_id "MSTRG.76513"; transcript_id "ENST00000579852"; exon_number "1"; gene_name "CSF3"; ref_gene_id "ENSG00000108342";
chr17	StringTie	exon	40016233	40016340	1000	+	.	gene_id "MSTRG.76513"; transcript_id "ENST00000579852"; exon_number "2"; gene_name "CSF3"; ref_gene_id "ENSG00000108342";
chr17	StringTie	exon	40016485	40016631	1000	+	.	gene_id "MSTRG.76513"; transcript_id "ENST00000579852"; exon_number "3"; gene_name "CSF3"; ref_gene_id "ENSG00000108342";
chr17	StringTie	exon	40016795	40017758	1000	+	.	gene_id "MSTRG.76513"; transcript_id "ENST00000579852"; exon_number "4"; gene_name "CSF3"; ref_gene_id "ENSG00000108342";
chr17	StringTie	transcript	40015435	40016162	1000	+	.	gene_id "MSTRG.76513"; transcript_id "ENST00000582798"; gene_name "CSF3"; ref_gene_id "ENSG00000108342";
chr17	StringTie	exon	40015435	40015514	1000	+	.	gene_id "MSTRG.76513"; transcript_id "ENST00000582798"; exon_number "1"; gene_name "CSF3"; ref_gene_id "ENSG00000108342";
chr17	StringTie	exon	40015691	40016162	1000	+	.	gene_id "MSTRG.76513"; transcript_id "ENST00000582798"; exon_number "2"; gene_name "CSF3"; ref_gene_id "ENSG00000108342";
chr17	StringTie	transcript	40015361	40016917	1000	+	.	gene_id "MSTRG.76513"; transcript_id "ENST00000583218"; gene_name "CSF3"; ref_gene_id "ENSG00000108342";
chr17	StringTie	exon	40015361	40015514	1000	+	.	gene_id "MSTRG.76513"; transcript_id "ENST00000583218"; exon_number "1"; gene_name "CSF3"; ref_gene_id "ENSG00000108342";
chr17	StringTie	exon	40015691	40015845	1000	+	.	gene_id "MSTRG.76513"; transcript_id "ENST00000583218"; exon_number "2"; gene_name "CSF3"; ref_gene_id "ENSG00000108342";
chr17	StringTie	exon	40016485	40016631	1000	+	.	gene_id "MSTRG.76513"; transcript_id "ENST00000583218"; exon_number "3"; gene_name "CSF3"; ref_gene_id "ENSG00000108342";
chr17	StringTie	exon	40016795	40016917	1000	+	.	gene_id "MSTRG.76513"; transcript_id "ENST00000583218"; exon_number "4"; gene_name "CSF3"; ref_gene_id "ENSG00000108342";
chr17	StringTie	transcript	40001080	40017813	1000	+	.	gene_id "MSTRG.76513"; transcript_id "MSTRG.76513.1";
chr17	StringTie	exon	40001080	40014670	1000	+	.	gene_id "MSTRG.76513"; transcript_id "MSTRG.76513.1"; exon_number "1";
chr17	StringTie	exon	40015691	40015845	1000	+	.	gene_id "MSTRG.76513"; transcript_id "MSTRG.76513.1"; exon_number "2";
chr17	StringTie	exon	40016233	40016340	1000	+	.	gene_id "MSTRG.76513"; transcript_id "MSTRG.76513.1"; exon_number "3";
chr17	StringTie	exon	40016485	40016631	1000	+	.	gene_id "MSTRG.76513"; transcript_id "MSTRG.76513.1"; exon_number "4";
chr17	StringTie	exon	40016795	40017813	1000	+	.	gene_id "MSTRG.76513"; transcript_id "MSTRG.76513.1"; exon_number "5";
chr17	StringTie	transcript	40015392	40017817	1000	+	.	gene_id "MSTRG.76513"; transcript_id "MSTRG.76513.10";
chr17	StringTie	exon	40015392	40015514	1000	+	.	gene_id "MSTRG.76513"; transcript_id "MSTRG.76513.10"; exon_number "1";
chr17	StringTie	exon	40015691	40015845	1000	+	.	gene_id "MSTRG.76513"; transcript_id "MSTRG.76513.10"; exon_number "2";
chr17	StringTie	exon	40016233	40016340	1000	+	.	gene_id "MSTRG.76513"; transcript_id "MSTRG.76513.10"; exon_number "3";
chr17	StringTie	exon	40016530	40016631	1000	+	.	gene_id "MSTRG.76513"; transcript_id "MSTRG.76513.10"; exon_number "4";
chr17	StringTie	exon	40016795	40017817	1000	+	.	gene_id "MSTRG.76513"; transcript_id "MSTRG.76513.10"; exon_number "5";
chr17	StringTie	transcript	40015435	40017807	1000	+	.	gene_id "MSTRG.76513"; transcript_id "MSTRG.76513.11";
chr17	StringTie	exon	40015435	40015514	1000	+	.	gene_id "MSTRG.76513"; transcript_id "MSTRG.76513.11"; exon_number "1";
chr17	StringTie	exon	40015691	40015854	1000	+	.	gene_id "MSTRG.76513"; transcript_id "MSTRG.76513.11"; exon_number "2";
chr17	StringTie	exon	40016233	40016631	1000	+	.	gene_id "MSTRG.76513"; transcript_id "MSTRG.76513.11"; exon_number "3";
chr17	StringTie	exon	40016795	40017807	1000	+	.	gene_id "MSTRG.76513"; transcript_id "MSTRG.76513.11"; exon_number "4";
chr17	StringTie	transcript	40015450	40017807	1000	+	.	gene_id "MSTRG.76513"; transcript_id "MSTRG.76513.17";
chr17	StringTie	exon	40015450	40015514	1000	+	.	gene_id "MSTRG.76513"; transcript_id "MSTRG.76513.17"; exon_number "1";
chr17	StringTie	exon	40015691	40016340	1000	+	.	gene_id "MSTRG.76513"; transcript_id "MSTRG.76513.17"; exon_number "2";
chr17	StringTie	exon	40016485	40016631	1000	+	.	gene_id "MSTRG.76513"; transcript_id "MSTRG.76513.17"; exon_number "3";
chr17	StringTie	exon	40016795	40017807	1000	+	.	gene_id "MSTRG.76513"; transcript_id "MSTRG.76513.17"; exon_number "4";
chr17	StringTie	transcript	40003058	40017940	1000	+	.	gene_id "MSTRG.76513"; transcript_id "MSTRG.76513.2";
chr17	StringTie	exon	40003058	40014670	1000	+	.	gene_id "MSTRG.76513"; transcript_id "MSTRG.76513.2"; exon_number "1";
chr17	StringTie	exon	40015286	40016340	1000	+	.	gene_id "MSTRG.76513"; transcript_id "MSTRG.76513.2"; exon_number "2";
chr17	StringTie	exon	40016485	40016631	1000	+	.	gene_id "MSTRG.76513"; transcript_id "MSTRG.76513.2"; exon_number "3";
chr17	StringTie	exon	40016795	40017940	1000	+	.	gene_id "MSTRG.76513"; transcript_id "MSTRG.76513.2"; exon_number "4";
chr17	StringTie	transcript	40014784	40017927	1000	+	.	gene_id "MSTRG.76513"; transcript_id "MSTRG.76513.3";
chr17	StringTie	exon	40014784	40014898	1000	+	.	gene_id "MSTRG.76513"; transcript_id "MSTRG.76513.3"; exon_number "1";
chr17	StringTie	exon	40015691	40015845	1000	+	.	gene_id "MSTRG.76513"; transcript_id "MSTRG.76513.3"; exon_number "2";
chr17	StringTie	exon	40016233	40016340	1000	+	.	gene_id "MSTRG.76513"; transcript_id "MSTRG.76513.3"; exon_number "3";
chr17	StringTie	exon	40016485	40016631	1000	+	.	gene_id "MSTRG.76513"; transcript_id "MSTRG.76513.3"; exon_number "4";
chr17	StringTie	exon	40016795	40017927	1000	+	.	gene_id "MSTRG.76513"; transcript_id "MSTRG.76513.3"; exon_number "5";
chr17	StringTie	transcript	40014844	40017817	1000	+	.	gene_id "MSTRG.76513"; transcript_id "MSTRG.76513.4";
chr17	StringTie	exon	40014844	40015374	1000	+	.	gene_id "MSTRG.76513"; transcript_id "MSTRG.76513.4"; exon_number "1";
chr17	StringTie	exon	40015691	40015845	1000	+	.	gene_id "MSTRG.76513"; transcript_id "MSTRG.76513.4"; exon_number "2";
chr17	StringTie	exon	40016233	40016340	1000	+	.	gene_id "MSTRG.76513"; transcript_id "MSTRG.76513.4"; exon_number "3";
chr17	StringTie	exon	40016485	40016631	1000	+	.	gene_id "MSTRG.76513"; transcript_id "MSTRG.76513.4"; exon_number "4";
chr17	StringTie	exon	40016795	40017817	1000	+	.	gene_id "MSTRG.76513"; transcript_id "MSTRG.76513.4"; exon_number "5";
chr17	StringTie	transcript	40014994	40017817	1000	+	.	gene_id "MSTRG.76513"; transcript_id "MSTRG.76513.5";
chr17	StringTie	exon	40014994	40015854	1000	+	.	gene_id "MSTRG.76513"; transcript_id "MSTRG.76513.5"; exon_number "1";
chr17	StringTie	exon	40016233	40016340	1000	+	.	gene_id "MSTRG.76513"; transcript_id "MSTRG.76513.5"; exon_number "2";
chr17	StringTie	exon	40016485	40016631	1000	+	.	gene_id "MSTRG.76513"; transcript_id "MSTRG.76513.5"; exon_number "3";
chr17	StringTie	exon	40016795	40017817	1000	+	.	gene_id "MSTRG.76513"; transcript_id "MSTRG.76513.5"; exon_number "4";
chr17	StringTie	transcript	40015197	40017817	1000	+	.	gene_id "MSTRG.76513"; transcript_id "MSTRG.76513.6";
chr17	StringTie	exon	40015197	40015845	1000	+	.	gene_id "MSTRG.76513"; transcript_id "MSTRG.76513.6"; exon_number "1";
chr17	StringTie	exon	40016233	40016340	1000	+	.	gene_id "MSTRG.76513"; transcript_id "MSTRG.76513.6"; exon_number "2";
chr17	StringTie	exon	40016485	40016631	1000	+	.	gene_id "MSTRG.76513"; transcript_id "MSTRG.76513.6"; exon_number "3";
chr17	StringTie	exon	40016782	40017817	1000	+	.	gene_id "MSTRG.76513"; transcript_id "MSTRG.76513.6"; exon_number "4";
chr17	StringTie	transcript	40015334	40017817	1000	+	.	gene_id "MSTRG.76513"; transcript_id "MSTRG.76513.7";
chr17	StringTie	exon	40015334	40015514	1000	+	.	gene_id "MSTRG.76513"; transcript_id "MSTRG.76513.7"; exon_number "1";
chr17	StringTie	exon	40015691	40015845	1000	+	.	gene_id "MSTRG.76513"; transcript_id "MSTRG.76513.7"; exon_number "2";
chr17	StringTie	exon	40016233	40016340	1000	+	.	gene_id "MSTRG.76513"; transcript_id "MSTRG.76513.7"; exon_number "3";
chr17	StringTie	exon	40016485	40017817	1000	+	.	gene_id "MSTRG.76513"; transcript_id "MSTRG.76513.7"; exon_number "4";
chr17	StringTie	transcript	40015450	40015979	1000	-	.	gene_id "MSTRG.76514"; transcript_id "MSTRG.76514.1";
chr17	StringTie	exon	40015450	40015546	1000	-	.	gene_id "MSTRG.76514"; transcript_id "MSTRG.76514.1"; exon_number "1";
chr17	StringTie	exon	40015676	40015979	1000	-	.	gene_id "MSTRG.76514"; transcript_id "MSTRG.76514.1"; exon_number "2";
chr17	StringTie	transcript	40019098	40054407	1000	-	.	gene_id "MSTRG.76515"; transcript_id "ENST00000356271"; gene_name "MED24"; ref_gene_id "ENSG00000008838";
chr17	StringTie	exon	40019098	40019645	1000	-	.	gene_id "MSTRG.76515"; transcript_id "ENST00000356271"; exon_number "1"; gene_name "MED24"; ref_gene_id "ENSG00000008838";
chr17	StringTie	exon	40019785	40019933	1000	-	.	gene_id "MSTRG.76515"; transcript_id "ENST00000356271"; exon_number "2"; gene_name "MED24"; ref_gene_id "ENSG00000008838";
chr17	StringTie	exon	40020273	40020353	1000	-	.	gene_id "MSTRG.76515"; transcript_id "ENST00000356271"; exon_number "3"; gene_name "MED24"; ref_gene_id "ENSG00000008838";
chr17	StringTie	exon	40021955	40022054	1000	-	.	gene_id "MSTRG.76515"; transcript_id "ENST00000356271"; exon_number "4"; gene_name "MED24"; ref_gene_id "ENSG00000008838";
chr17	StringTie	exon	40022394	40022484	1000	-	.	gene_id "MSTRG.76515"; transcript_id "ENST00000356271"; exon_number "5"; gene_name "MED24"; ref_gene_id "ENSG00000008838";
chr17	StringTie	exon	40022645	40022826	1000	-	.	gene_id "MSTRG.76515"; transcript_id "ENST00000356271"; exon_number "6"; gene_name "MED24"; ref_gene_id "ENSG00000008838";
chr17	StringTie	exon	40023131	40023395	1000	-	.	gene_id "MSTRG.76515"; transcript_id "ENST00000356271"; exon_number "7"; gene_name "MED24"; ref_gene_id "ENSG00000008838";
chr17	StringTie	exon	40026156	40026331	1000	-	.	gene_id "MSTRG.76515"; transcript_id "ENST00000356271"; exon_number "8"; gene_name "MED24"; ref_gene_id "ENSG00000008838";
chr17	StringTie	exon	40026647	40026746	1000	-	.	gene_id "MSTRG.76515"; transcript_id "ENST00000356271"; exon_number "9"; gene_name "MED24"; ref_gene_id "ENSG00000008838";
chr17	StringTie	exon	40026856	40027034	1000	-	.	gene_id "MSTRG.76515"; transcript_id "ENST00000356271"; exon_number "10"; gene_name "MED24"; ref_gene_id "ENSG00000008838";
chr17	StringTie	exon	40027383	40027465	1000	-	.	gene_id "MSTRG.76515"; transcript_id "ENST00000356271"; exon_number "11"; gene_name "MED24"; ref_gene_id "ENSG00000008838";
chr17	StringTie	exon	40027909	40027946	1000	-	.	gene_id "MSTRG.76515"; transcript_id "ENST00000356271"; exon_number "12"; gene_name "MED24"; ref_gene_id "ENSG00000008838";
chr17	StringTie	exon	40028826	40028968	1000	-	.	gene_id "MSTRG.76515"; transcript_id "ENST00000356271"; exon_number "13"; gene_name "MED24"; ref_gene_id "ENSG00000008838";
chr17	StringTie	exon	40029748	40029859	1000	-	.	gene_id "MSTRG.76515"; transcript_id "ENST00000356271"; exon_number "14"; gene_name "MED24"; ref_gene_id "ENSG00000008838";
chr17	StringTie	exon	40031159	40031245	1000	-	.	gene_id "MSTRG.76515"; transcript_id "ENST00000356271"; exon_number "15"; gene_name "MED24"; ref_gene_id "ENSG00000008838";
chr17	StringTie	exon	40031538	40031620	1000	-	.	gene_id "MSTRG.76515"; transcript_id "ENST00000356271"; exon_number "16"; gene_name "MED24"; ref_gene_id "ENSG00000008838";
chr17	StringTie	exon	40032043	40032090	1000	-	.	gene_id "MSTRG.76515"; transcript_id "ENST00000356271"; exon_number "17"; gene_name "MED24"; ref_gene_id "ENSG00000008838";
chr17	StringTie	exon	40032649	40032762	1000	-	.	gene_id "MSTRG.76515"; transcript_id "ENST00000356271"; exon_number "18"; gene_name "MED24"; ref_gene_id "ENSG00000008838";
chr17	StringTie	exon	40033056	40033206	1000	-	.	gene_id "MSTRG.76515"; transcript_id "ENST00000356271"; exon_number "19"; gene_name "MED24"; ref_gene_id "ENSG00000008838";
chr17	StringTie	exon	40033345	40033456	1000	-	.	gene_id "MSTRG.76515"; transcript_id "ENST00000356271"; exon_number "20"; gene_name "MED24"; ref_gene_id "ENSG00000008838";
chr17	StringTie	exon	40035117	40035349	1000	-	.	gene_id "MSTRG.76515"; transcript_id "ENST00000356271"; exon_number "21"; gene_name "MED24"; ref_gene_id "ENSG00000008838";
chr17	StringTie	exon	40035722	40035795	1000	-	.	gene_id "MSTRG.76515"; transcript_id "ENST00000356271"; exon_number "22"; gene_name "MED24"; ref_gene_id "ENSG00000008838";
chr17	StringTie	exon	40053298	40053380	1000	-	.	gene_id "MSTRG.76515"; transcript_id "ENST00000356271"; exon_number "23"; gene_name "MED24"; ref_gene_id "ENSG00000008838";
chr17	StringTie	exon	40053469	40053635	1000	-	.	gene_id "MSTRG.76515"; transcript_id "ENST00000356271"; exon_number "24"; gene_name "MED24"; ref_gene_id "ENSG00000008838";
chr17	StringTie	exon	40054361	40054407	1000	-	.	gene_id "MSTRG.76515"; transcript_id "ENST00000356271"; exon_number "25"; gene_name "MED24"; ref_gene_id "ENSG00000008838";
chr17	StringTie	transcript	40019097	40054092	1000	-	.	gene_id "MSTRG.76515"; transcript_id "ENST00000394126"; gene_name "MED24"; ref_gene_id "ENSG00000008838";
chr17	StringTie	exon	40019097	40019645	1000	-	.	gene_id "MSTRG.76515"; transcript_id "ENST00000394126"; exon_number "1"; gene_name "MED24"; ref_gene_id "ENSG00000008838";
chr17	StringTie	exon	40019785	40019933	1000	-	.	gene_id "MSTRG.76515"; transcript_id "ENST00000394126"; exon_number "2"; gene_name "MED24"; ref_gene_id "ENSG00000008838";
chr17	StringTie	exon	40020273	40020353	1000	-	.	gene_id "MSTRG.76515"; transcript_id "ENST00000394126"; exon_number "3"; gene_name "MED24"; ref_gene_id "ENSG00000008838";
chr17	StringTie	exon	40021955	40022054	1000	-	.	gene_id "MSTRG.76515"; transcript_id "ENST00000394126"; exon_number "4"; gene_name "MED24"; ref_gene_id "ENSG00000008838";
chr17	StringTie	exon	40022394	40022484	1000	-	.	gene_id "MSTRG.76515"; transcript_id "ENST00000394126"; exon_number "5"; gene_name "MED24"; ref_gene_id "ENSG00000008838";
chr17	StringTie	exon	40022645	40022826	1000	-	.	gene_id "MSTRG.76515"; transcript_id "ENST00000394126"; exon_number "6"; gene_name "MED24"; ref_gene_id "ENSG00000008838";
chr17	StringTie	exon	40023131	40023395	1000	-	.	gene_id "MSTRG.76515"; transcript_id "ENST00000394126"; exon_number "7"; gene_name "MED24"; ref_gene_id "ENSG00000008838";
chr17	StringTie	exon	40026156	40026331	1000	-	.	gene_id "MSTRG.76515"; transcript_id "ENST00000394126"; exon_number "8"; gene_name "MED24"; ref_gene_id "ENSG00000008838";
chr17	StringTie	exon	40026647	40026746	1000	-	.	gene_id "MSTRG.76515"; transcript_id "ENST00000394126"; exon_number "9"; gene_name "MED24"; ref_gene_id "ENSG00000008838";
chr17	StringTie	exon	40026856	40027034	1000	-	.	gene_id "MSTRG.76515"; transcript_id "ENST00000394126"; exon_number "10"; gene_name "MED24"; ref_gene_id "ENSG00000008838";
chr17	StringTie	exon	40027383	40027465	1000	-	.	gene_id "MSTRG.76515"; transcript_id "ENST00000394126"; exon_number "11"; gene_name "MED24"; ref_gene_id "ENSG00000008838";
chr17	StringTie	exon	40027909	40027946	1000	-	.	gene_id "MSTRG.76515"; transcript_id "ENST00000394126"; exon_number "12"; gene_name "MED24"; ref_gene_id "ENSG00000008838";
chr17	StringTie	exon	40028826	40028968	1000	-	.	gene_id "MSTRG.76515"; transcript_id "ENST00000394126"; exon_number "13"; gene_name "MED24"; ref_gene_id "ENSG00000008838";
chr17	StringTie	exon	40029748	40029859	1000	-	.	gene_id "MSTRG.76515"; transcript_id "ENST00000394126"; exon_number "14"; gene_name "MED24"; ref_gene_id "ENSG00000008838";
chr17	StringTie	exon	40031159	40031245	1000	-	.	gene_id "MSTRG.76515"; transcript_id "ENST00000394126"; exon_number "15"; gene_name "MED24"; ref_gene_id "ENSG00000008838";
chr17	StringTie	exon	40031538	40031620	1000	-	.	gene_id "MSTRG.76515"; transcript_id "ENST00000394126"; exon_number "16"; gene_name "MED24"; ref_gene_id "ENSG00000008838";
chr17	StringTie	exon	40032043	40032090	1000	-	.	gene_id "MSTRG.76515"; transcript_id "ENST00000394126"; exon_number "17"; gene_name "MED24"; ref_gene_id "ENSG00000008838";
chr17	StringTie	exon	40032649	40032762	1000	-	.	gene_id "MSTRG.76515"; transcript_id "ENST00000394126"; exon_number "18"; gene_name "MED24"; ref_gene_id "ENSG00000008838";
chr17	StringTie	exon	40033056	40033206	1000	-	.	gene_id "MSTRG.76515"; transcript_id "ENST00000394126"; exon_number "19"; gene_name "MED24"; ref_gene_id "ENSG00000008838";
chr17	StringTie	exon	40033345	40033456	1000	-	.	gene_id "MSTRG.76515"; transcript_id "ENST00000394126"; exon_number "20"; gene_name "MED24"; ref_gene_id "ENSG00000008838";
chr17	StringTie	exon	40035117	40035349	1000	-	.	gene_id "MSTRG.76515"; transcript_id "ENST00000394126"; exon_number "21"; gene_name "MED24"; ref_gene_id "ENSG00000008838";
chr17	StringTie	exon	40035722	40035795	1000	-	.	gene_id "MSTRG.76515"; transcript_id "ENST00000394126"; exon_number "22"; gene_name "MED24"; ref_gene_id "ENSG00000008838";
chr17	StringTie	exon	40036116	40036154	1000	-	.	gene_id "MSTRG.76515"; transcript_id "ENST00000394126"; exon_number "23"; gene_name "MED24"; ref_gene_id "ENSG00000008838";
chr17	StringTie	exon	40053298	40053380	1000	-	.	gene_id "MSTRG.76515"; transcript_id "ENST00000394126"; exon_number "24"; gene_name "MED24"; ref_gene_id "ENSG00000008838";
chr17	StringTie	exon	40053469	40054092	1000	-	.	gene_id "MSTRG.76515"; transcript_id "ENST00000394126"; exon_number "25"; gene_name "MED24"; ref_gene_id "ENSG00000008838";
chr17	StringTie	transcript	40019108	40054405	1000	-	.	gene_id "MSTRG.76515"; transcript_id "ENST00000394127"; gene_name "MED24"; ref_gene_id "ENSG00000008838";
chr17	StringTie	exon	40019108	40019645	1000	-	.	gene_id "MSTRG.76515"; transcript_id "ENST00000394127"; exon_number "1"; gene_name "MED24"; ref_gene_id "ENSG00000008838";
chr17	StringTie	exon	40019785	40019933	1000	-	.	gene_id "MSTRG.76515"; transcript_id "ENST00000394127"; exon_number "2"; gene_name "MED24"; ref_gene_id "ENSG00000008838";
chr17	StringTie	exon	40020273	40020353	1000	-	.	gene_id "MSTRG.76515"; transcript_id "ENST00000394127"; exon_number "3"; gene_name "MED24"; ref_gene_id "ENSG00000008838";
chr17	StringTie	exon	40021955	40022054	1000	-	.	gene_id "MSTRG.76515"; transcript_id "ENST00000394127"; exon_number "4"; gene_name "MED24"; ref_gene_id "ENSG00000008838";
chr17	StringTie	exon	40022394	40022484	1000	-	.	gene_id "MSTRG.76515"; transcript_id "ENST00000394127"; exon_number "5"; gene_name "MED24"; ref_gene_id "ENSG00000008838";
chr17	StringTie	exon	40022645	40022826	1000	-	.	gene_id "MSTRG.76515"; transcript_id "ENST00000394127"; exon_number "6"; gene_name "MED24"; ref_gene_id "ENSG00000008838";
chr17	StringTie	exon	40023131	40023395	1000	-	.	gene_id "MSTRG.76515"; transcript_id "ENST00000394127"; exon_number "7"; gene_name "MED24"; ref_gene_id "ENSG00000008838";
chr17	StringTie	exon	40026156	40026331	1000	-	.	gene_id "MSTRG.76515"; transcript_id "ENST00000394127"; exon_number "8"; gene_name "MED24"; ref_gene_id "ENSG00000008838";
chr17	StringTie	exon	40026647	40026746	1000	-	.	gene_id "MSTRG.76515"; transcript_id "ENST00000394127"; exon_number "9"; gene_name "MED24"; ref_gene_id "ENSG00000008838";
chr17	StringTie	exon	40026856	40027034	1000	-	.	gene_id "MSTRG.76515"; transcript_id "ENST00000394127"; exon_number "10"; gene_name "MED24"; ref_gene_id "ENSG00000008838";
chr17	StringTie	exon	40027383	40027465	1000	-	.	gene_id "MSTRG.76515"; transcript_id "ENST00000394127"; exon_number "11"; gene_name "MED24"; ref_gene_id "ENSG00000008838";
chr17	StringTie	exon	40027909	40027946	1000	-	.	gene_id "MSTRG.76515"; transcript_id "ENST00000394127"; exon_number "12"; gene_name "MED24"; ref_gene_id "ENSG00000008838";
chr17	StringTie	exon	40028826	40028968	1000	-	.	gene_id "MSTRG.76515"; transcript_id "ENST00000394127"; exon_number "13"; gene_name "MED24"; ref_gene_id "ENSG00000008838";
chr17	StringTie	exon	40029748	40029859	1000	-	.	gene_id "MSTRG.76515"; transcript_id "ENST00000394127"; exon_number "14"; gene_name "MED24"; ref_gene_id "ENSG00000008838";
chr17	StringTie	exon	40031159	40031245	1000	-	.	gene_id "MSTRG.76515"; transcript_id "ENST00000394127"; exon_number "15"; gene_name "MED24"; ref_gene_id "ENSG00000008838";
chr17	StringTie	exon	40031538	40031620	1000	-	.	gene_id "MSTRG.76515"; transcript_id "ENST00000394127"; exon_number "16"; gene_name "MED24"; ref_gene_id "ENSG00000008838";
chr17	StringTie	exon	40032043	40032090	1000	-	.	gene_id "MSTRG.76515"; transcript_id "ENST00000394127"; exon_number "17"; gene_name "MED24"; ref_gene_id "ENSG00000008838";
chr17	StringTie	exon	40032649	40032762	1000	-	.	gene_id "MSTRG.76515"; transcript_id "ENST00000394127"; exon_number "18"; gene_name "MED24"; ref_gene_id "ENSG00000008838";
chr17	StringTie	exon	40033056	40033206	1000	-	.	gene_id "MSTRG.76515"; transcript_id "ENST00000394127"; exon_number "19"; gene_name "MED24"; ref_gene_id "ENSG00000008838";
chr17	StringTie	exon	40033345	40033456	1000	-	.	gene_id "MSTRG.76515"; transcript_id "ENST00000394127"; exon_number "20"; gene_name "MED24"; ref_gene_id "ENSG00000008838";
chr17	StringTie	exon	40035117	40035349	1000	-	.	gene_id "MSTRG.76515"; transcript_id "ENST00000394127"; exon_number "21"; gene_name "MED24"; ref_gene_id "ENSG00000008838";
chr17	StringTie	exon	40035722	40035795	1000	-	.	gene_id "MSTRG.76515"; transcript_id "ENST00000394127"; exon_number "22"; gene_name "MED24"; ref_gene_id "ENSG00000008838";
chr17	StringTie	exon	40053298	40053380	1000	-	.	gene_id "MSTRG.76515"; transcript_id "ENST00000394127"; exon_number "23"; gene_name "MED24"; ref_gene_id "ENSG00000008838";
chr17	StringTie	exon	40053469	40053657	1000	-	.	gene_id "MSTRG.76515"; transcript_id "ENST00000394127"; exon_number "24"; gene_name "MED24"; ref_gene_id "ENSG00000008838";
chr17	StringTie	exon	40054361	40054405	1000	-	.	gene_id "MSTRG.76515"; transcript_id "ENST00000394127"; exon_number "25"; gene_name "MED24"; ref_gene_id "ENSG00000008838";
chr17	StringTie	transcript	40019102	40054405	1000	-	.	gene_id "MSTRG.76515"; transcript_id "ENST00000394128"; gene_name "MED24"; ref_gene_id "ENSG00000008838";
chr17	StringTie	exon	40019102	40019645	1000	-	.	gene_id "MSTRG.76515"; transcript_id "ENST00000394128"; exon_number "1"; gene_name "MED24"; ref_gene_id "ENSG00000008838";
chr17	StringTie	exon	40019785	40019933	1000	-	.	gene_id "MSTRG.76515"; transcript_id "ENST00000394128"; exon_number "2"; gene_name "MED24"; ref_gene_id "ENSG00000008838";
chr17	StringTie	exon	40020273	40020353	1000	-	.	gene_id "MSTRG.76515"; transcript_id "ENST00000394128"; exon_number "3"; gene_name "MED24"; ref_gene_id "ENSG00000008838";
chr17	StringTie	exon	40021955	40022054	1000	-	.	gene_id "MSTRG.76515"; transcript_id "ENST00000394128"; exon_number "4"; gene_name "MED24"; ref_gene_id "ENSG00000008838";
chr17	StringTie	exon	40022394	40022484	1000	-	.	gene_id "MSTRG.76515"; transcript_id "ENST00000394128"; exon_number "5"; gene_name "MED24"; ref_gene_id "ENSG00000008838";
chr17	StringTie	exon	40022645	40022826	1000	-	.	gene_id "MSTRG.76515"; transcript_id "ENST00000394128"; exon_number "6"; gene_name "MED24"; ref_gene_id "ENSG00000008838";
chr17	StringTie	exon	40023131	40023395	1000	-	.	gene_id "MSTRG.76515"; transcript_id "ENST00000394128"; exon_number "7"; gene_name "MED24"; ref_gene_id "ENSG00000008838";
chr17	StringTie	exon	40026156	40026331	1000	-	.	gene_id "MSTRG.76515"; transcript_id "ENST00000394128"; exon_number "8"; gene_name "MED24"; ref_gene_id "ENSG00000008838";
chr17	StringTie	exon	40026647	40026746	1000	-	.	gene_id "MSTRG.76515"; transcript_id "ENST00000394128"; exon_number "9"; gene_name "MED24"; ref_gene_id "ENSG00000008838";
chr17	StringTie	exon	40026856	40027034	1000	-	.	gene_id "MSTRG.76515"; transcript_id "ENST00000394128"; exon_number "10"; gene_name "MED24"; ref_gene_id "ENSG00000008838";
chr17	StringTie	exon	40027383	40027465	1000	-	.	gene_id "MSTRG.76515"; transcript_id "ENST00000394128"; exon_number "11"; gene_name "MED24"; ref_gene_id "ENSG00000008838";
chr17	StringTie	exon	40027909	40027946	1000	-	.	gene_id "MSTRG.76515"; transcript_id "ENST00000394128"; exon_number "12"; gene_name "MED24"; ref_gene_id "ENSG00000008838";
chr17	StringTie	exon	40028826	40028968	1000	-	.	gene_id "MSTRG.76515"; transcript_id "ENST00000394128"; exon_number "13"; gene_name "MED24"; ref_gene_id "ENSG00000008838";
chr17	StringTie	exon	40029748	40029859	1000	-	.	gene_id "MSTRG.76515"; transcript_id "ENST00000394128"; exon_number "14"; gene_name "MED24"; ref_gene_id "ENSG00000008838";
chr17	StringTie	exon	40031159	40031245	1000	-	.	gene_id "MSTRG.76515"; transcript_id "ENST00000394128"; exon_number "15"; gene_name "MED24"; ref_gene_id "ENSG00000008838";
chr17	StringTie	exon	40031538	40031620	1000	-	.	gene_id "MSTRG.76515"; transcript_id "ENST00000394128"; exon_number "16"; gene_name "MED24"; ref_gene_id "ENSG00000008838";
chr17	StringTie	exon	40032043	40032090	1000	-	.	gene_id "MSTRG.76515"; transcript_id "ENST00000394128"; exon_number "17"; gene_name "MED24"; ref_gene_id "ENSG00000008838";
chr17	StringTie	exon	40032649	40032762	1000	-	.	gene_id "MSTRG.76515"; transcript_id "ENST00000394128"; exon_number "18"; gene_name "MED24"; ref_gene_id "ENSG00000008838";
chr17	StringTie	exon	40033056	40033206	1000	-	.	gene_id "MSTRG.76515"; transcript_id "ENST00000394128"; exon_number "19"; gene_name "MED24"; ref_gene_id "ENSG00000008838";
chr17	StringTie	exon	40033345	40033456	1000	-	.	gene_id "MSTRG.76515"; transcript_id "ENST00000394128"; exon_number "20"; gene_name "MED24"; ref_gene_id "ENSG00000008838";
chr17	StringTie	exon	40035117	40035349	1000	-	.	gene_id "MSTRG.76515"; transcript_id "ENST00000394128"; exon_number "21"; gene_name "MED24"; ref_gene_id "ENSG00000008838";
chr17	StringTie	exon	40035722	40035795	1000	-	.	gene_id "MSTRG.76515"; transcript_id "ENST00000394128"; exon_number "22"; gene_name "MED24"; ref_gene_id "ENSG00000008838";
chr17	StringTie	exon	40036116	40036154	1000	-	.	gene_id "MSTRG.76515"; transcript_id "ENST00000394128"; exon_number "23"; gene_name "MED24"; ref_gene_id "ENSG00000008838";
chr17	StringTie	exon	40053298	40053380	1000	-	.	gene_id "MSTRG.76515"; transcript_id "ENST00000394128"; exon_number "24"; gene_name "MED24"; ref_gene_id "ENSG00000008838";
chr17	StringTie	exon	40053469	40053635	1000	-	.	gene_id "MSTRG.76515"; transcript_id "ENST00000394128"; exon_number "25"; gene_name "MED24"; ref_gene_id "ENSG00000008838";
chr17	StringTie	exon	40054361	40054405	1000	-	.	gene_id "MSTRG.76515"; transcript_id "ENST00000394128"; exon_number "26"; gene_name "MED24"; ref_gene_id "ENSG00000008838";
chr17	StringTie	transcript	40019503	40023160	1000	-	.	gene_id "MSTRG.76515"; transcript_id "ENST00000422942"; gene_name "MED24"; ref_gene_id "ENSG00000008838";
chr17	StringTie	exon	40019503	40019645	1000	-	.	gene_id "MSTRG.76515"; transcript_id "ENST00000422942"; exon_number "1"; gene_name "MED24"; ref_gene_id "ENSG00000008838";
chr17	StringTie	exon	40019785	40019933	1000	-	.	gene_id "MSTRG.76515"; transcript_id "ENST00000422942"; exon_number "2"; gene_name "MED24"; ref_gene_id "ENSG00000008838";
chr17	StringTie	exon	40020273	40020482	1000	-	.	gene_id "MSTRG.76515"; transcript_id "ENST00000422942"; exon_number "3"; gene_name "MED24"; ref_gene_id "ENSG00000008838";
chr17	StringTie	exon	40021955	40022054	1000	-	.	gene_id "MSTRG.76515"; transcript_id "ENST00000422942"; exon_number "4"; gene_name "MED24"; ref_gene_id "ENSG00000008838";
chr17	StringTie	exon	40022394	40022484	1000	-	.	gene_id "MSTRG.76515"; transcript_id "ENST00000422942"; exon_number "5"; gene_name "MED24"; ref_gene_id "ENSG00000008838";
chr17	StringTie	exon	40022645	40022826	1000	-	.	gene_id "MSTRG.76515"; transcript_id "ENST00000422942"; exon_number "6"; gene_name "MED24"; ref_gene_id "ENSG00000008838";
chr17	StringTie	exon	40023131	40023160	1000	-	.	gene_id "MSTRG.76515"; transcript_id "ENST00000422942"; exon_number "7"; gene_name "MED24"; ref_gene_id "ENSG00000008838";
chr17	StringTie	transcript	40032716	40053873	1000	-	.	gene_id "MSTRG.76515"; transcript_id "ENST00000428757"; gene_name "MED24"; ref_gene_id "ENSG00000008838";
chr17	StringTie	exon	40032716	40032762	1000	-	.	gene_id "MSTRG.76515"; transcript_id "ENST00000428757"; exon_number "1"; gene_name "MED24"; ref_gene_id "ENSG00000008838";
chr17	StringTie	exon	40033056	40033206	1000	-	.	gene_id "MSTRG.76515"; transcript_id "ENST00000428757"; exon_number "2"; gene_name "MED24"; ref_gene_id "ENSG00000008838";
chr17	StringTie	exon	40033345	40033456	1000	-	.	gene_id "MSTRG.76515"; transcript_id "ENST00000428757"; exon_number "3"; gene_name "MED24"; ref_gene_id "ENSG00000008838";
chr17	StringTie	exon	40035117	40035349	1000	-	.	gene_id "MSTRG.76515"; transcript_id "ENST00000428757"; exon_number "4"; gene_name "MED24"; ref_gene_id "ENSG00000008838";
chr17	StringTie	exon	40035722	40035795	1000	-	.	gene_id "MSTRG.76515"; transcript_id "ENST00000428757"; exon_number "5"; gene_name "MED24"; ref_gene_id "ENSG00000008838";
chr17	StringTie	exon	40053298	40053380	1000	-	.	gene_id "MSTRG.76515"; transcript_id "ENST00000428757"; exon_number "6"; gene_name "MED24"; ref_gene_id "ENSG00000008838";
chr17	StringTie	exon	40053469	40053873	1000	-	.	gene_id "MSTRG.76515"; transcript_id "ENST00000428757"; exon_number "7"; gene_name "MED24"; ref_gene_id "ENSG00000008838";
chr17	StringTie	transcript	40019632	40021414	1000	-	.	gene_id "MSTRG.76515"; transcript_id "ENST00000470126"; gene_name "MED24"; ref_gene_id "ENSG00000008838";
chr17	StringTie	exon	40019632	40019645	1000	-	.	gene_id "MSTRG.76515"; transcript_id "ENST00000470126"; exon_number "1"; gene_name "MED24"; ref_gene_id "ENSG00000008838";
chr17	StringTie	exon	40019785	40020010	1000	-	.	gene_id "MSTRG.76515"; transcript_id "ENST00000470126"; exon_number "2"; gene_name "MED24"; ref_gene_id "ENSG00000008838";
chr17	StringTie	exon	40020273	40020353	1000	-	.	gene_id "MSTRG.76515"; transcript_id "ENST00000470126"; exon_number "3"; gene_name "MED24"; ref_gene_id "ENSG00000008838";
chr17	StringTie	exon	40020528	40020619	1000	-	.	gene_id "MSTRG.76515"; transcript_id "ENST00000470126"; exon_number "4"; gene_name "MED24"; ref_gene_id "ENSG00000008838";
chr17	StringTie	exon	40021173	40021414	1000	-	.	gene_id "MSTRG.76515"; transcript_id "ENST00000470126"; exon_number "5"; gene_name "MED24"; ref_gene_id "ENSG00000008838";
chr17	StringTie	transcript	40033707	40054375	1000	-	.	gene_id "MSTRG.76515"; transcript_id "ENST00000479829"; gene_name "MED24"; ref_gene_id "ENSG00000008838";
chr17	StringTie	exon	40033707	40033771	1000	-	.	gene_id "MSTRG.76515"; transcript_id "ENST00000479829"; exon_number "1"; gene_name "MED24"; ref_gene_id "ENSG00000008838";
chr17	StringTie	exon	40034916	40034972	1000	-	.	gene_id "MSTRG.76515"; transcript_id "ENST00000479829"; exon_number "2"; gene_name "MED24"; ref_gene_id "ENSG00000008838";
chr17	StringTie	exon	40035117	40035349	1000	-	.	gene_id "MSTRG.76515"; transcript_id "ENST00000479829"; exon_number "3"; gene_name "MED24"; ref_gene_id "ENSG00000008838";
chr17	StringTie	exon	40035722	40035795	1000	-	.	gene_id "MSTRG.76515"; transcript_id "ENST00000479829"; exon_number "4"; gene_name "MED24"; ref_gene_id "ENSG00000008838";
chr17	StringTie	exon	40036116	40036154	1000	-	.	gene_id "MSTRG.76515"; transcript_id "ENST00000479829"; exon_number "5"; gene_name "MED24"; ref_gene_id "ENSG00000008838";
chr17	StringTie	exon	40053298	40053380	1000	-	.	gene_id "MSTRG.76515"; transcript_id "ENST00000479829"; exon_number "6"; gene_name "MED24"; ref_gene_id "ENSG00000008838";
chr17	StringTie	exon	40053469	40053635	1000	-	.	gene_id "MSTRG.76515"; transcript_id "ENST00000479829"; exon_number "7"; gene_name "MED24"; ref_gene_id "ENSG00000008838";
chr17	StringTie	exon	40054361	40054375	1000	-	.	gene_id "MSTRG.76515"; transcript_id "ENST00000479829"; exon_number "8"; gene_name "MED24"; ref_gene_id "ENSG00000008838";
chr17	StringTie	transcript	40019145	40022442	1000	-	.	gene_id "MSTRG.76515"; transcript_id "ENST00000491466"; gene_name "MED24"; ref_gene_id "ENSG00000008838";
chr17	StringTie	exon	40019145	40019645	1000	-	.	gene_id "MSTRG.76515"; transcript_id "ENST00000491466"; exon_number "1"; gene_name "MED24"; ref_gene_id "ENSG00000008838";
chr17	StringTie	exon	40019785	40020010	1000	-	.	gene_id "MSTRG.76515"; transcript_id "ENST00000491466"; exon_number "2"; gene_name "MED24"; ref_gene_id "ENSG00000008838";
chr17	StringTie	exon	40020273	40020353	1000	-	.	gene_id "MSTRG.76515"; transcript_id "ENST00000491466"; exon_number "3"; gene_name "MED24"; ref_gene_id "ENSG00000008838";
chr17	StringTie	exon	40021955	40022054	1000	-	.	gene_id "MSTRG.76515"; transcript_id "ENST00000491466"; exon_number "4"; gene_name "MED24"; ref_gene_id "ENSG00000008838";
chr17	StringTie	exon	40022394	40022442	1000	-	.	gene_id "MSTRG.76515"; transcript_id "ENST00000491466"; exon_number "5"; gene_name "MED24"; ref_gene_id "ENSG00000008838";
chr17	StringTie	transcript	40022412	40023651	1000	-	.	gene_id "MSTRG.76515"; transcript_id "ENST00000492176"; gene_name "MED24"; ref_gene_id "ENSG00000008838";
chr17	StringTie	exon	40022412	40022484	1000	-	.	gene_id "MSTRG.76515"; transcript_id "ENST00000492176"; exon_number "1"; gene_name "MED24"; ref_gene_id "ENSG00000008838";
chr17	StringTie	exon	40022645	40022826	1000	-	.	gene_id "MSTRG.76515"; transcript_id "ENST00000492176"; exon_number "2"; gene_name "MED24"; ref_gene_id "ENSG00000008838";
chr17	StringTie	exon	40023131	40023651	1000	-	.	gene_id "MSTRG.76515"; transcript_id "ENST00000492176"; exon_number "3"; gene_name "MED24"; ref_gene_id "ENSG00000008838";
chr17	StringTie	transcript	40026306	40027149	1000	-	.	gene_id "MSTRG.76515"; transcript_id "ENST00000495586"; gene_name "MED24"; ref_gene_id "ENSG00000008838";
chr17	StringTie	exon	40026306	40026331	1000	-	.	gene_id "MSTRG.76515"; transcript_id "ENST00000495586"; exon_number "1"; gene_name "MED24"; ref_gene_id "ENSG00000008838";
chr17	StringTie	exon	40026647	40027149	1000	-	.	gene_id "MSTRG.76515"; transcript_id "ENST00000495586"; exon_number "2"; gene_name "MED24"; ref_gene_id "ENSG00000008838";
chr17	StringTie	transcript	40019529	40053608	1000	-	.	gene_id "MSTRG.76515"; transcript_id "ENST00000501516"; gene_name "MED24"; ref_gene_id "ENSG00000008838";
chr17	StringTie	exon	40019529	40019645	1000	-	.	gene_id "MSTRG.76515"; transcript_id "ENST00000501516"; exon_number "1"; gene_name "MED24"; ref_gene_id "ENSG00000008838";
chr17	StringTie	exon	40019785	40019933	1000	-	.	gene_id "MSTRG.76515"; transcript_id "ENST00000501516"; exon_number "2"; gene_name "MED24"; ref_gene_id "ENSG00000008838";
chr17	StringTie	exon	40020273	40020353	1000	-	.	gene_id "MSTRG.76515"; transcript_id "ENST00000501516"; exon_number "3"; gene_name "MED24"; ref_gene_id "ENSG00000008838";
chr17	StringTie	exon	40021955	40022054	1000	-	.	gene_id "MSTRG.76515"; transcript_id "ENST00000501516"; exon_number "4"; gene_name "MED24"; ref_gene_id "ENSG00000008838";
chr17	StringTie	exon	40022394	40022484	1000	-	.	gene_id "MSTRG.76515"; transcript_id "ENST00000501516"; exon_number "5"; gene_name "MED24"; ref_gene_id "ENSG00000008838";
chr17	StringTie	exon	40022645	40022826	1000	-	.	gene_id "MSTRG.76515"; transcript_id "ENST00000501516"; exon_number "6"; gene_name "MED24"; ref_gene_id "ENSG00000008838";
chr17	StringTie	exon	40023131	40023395	1000	-	.	gene_id "MSTRG.76515"; transcript_id "ENST00000501516"; exon_number "7"; gene_name "MED24"; ref_gene_id "ENSG00000008838";
chr17	StringTie	exon	40026156	40026331	1000	-	.	gene_id "MSTRG.76515"; transcript_id "ENST00000501516"; exon_number "8"; gene_name "MED24"; ref_gene_id "ENSG00000008838";
chr17	StringTie	exon	40026647	40026746	1000	-	.	gene_id "MSTRG.76515"; transcript_id "ENST00000501516"; exon_number "9"; gene_name "MED24"; ref_gene_id "ENSG00000008838";
chr17	StringTie	exon	40026856	40027034	1000	-	.	gene_id "MSTRG.76515"; transcript_id "ENST00000501516"; exon_number "10"; gene_name "MED24"; ref_gene_id "ENSG00000008838";
chr17	StringTie	exon	40027383	40027465	1000	-	.	gene_id "MSTRG.76515"; transcript_id "ENST00000501516"; exon_number "11"; gene_name "MED24"; ref_gene_id "ENSG00000008838";
chr17	StringTie	exon	40027909	40027946	1000	-	.	gene_id "MSTRG.76515"; transcript_id "ENST00000501516"; exon_number "12"; gene_name "MED24"; ref_gene_id "ENSG00000008838";
chr17	StringTie	exon	40028826	40028968	1000	-	.	gene_id "MSTRG.76515"; transcript_id "ENST00000501516"; exon_number "13"; gene_name "MED24"; ref_gene_id "ENSG00000008838";
chr17	StringTie	exon	40029748	40029859	1000	-	.	gene_id "MSTRG.76515"; transcript_id "ENST00000501516"; exon_number "14"; gene_name "MED24"; ref_gene_id "ENSG00000008838";
chr17	StringTie	exon	40031159	40031245	1000	-	.	gene_id "MSTRG.76515"; transcript_id "ENST00000501516"; exon_number "15"; gene_name "MED24"; ref_gene_id "ENSG00000008838";
chr17	StringTie	exon	40031538	40031620	1000	-	.	gene_id "MSTRG.76515"; transcript_id "ENST00000501516"; exon_number "16"; gene_name "MED24"; ref_gene_id "ENSG00000008838";
chr17	StringTie	exon	40032043	40032090	1000	-	.	gene_id "MSTRG.76515"; transcript_id "ENST00000501516"; exon_number "17"; gene_name "MED24"; ref_gene_id "ENSG00000008838";
chr17	StringTie	exon	40032649	40032762	1000	-	.	gene_id "MSTRG.76515"; transcript_id "ENST00000501516"; exon_number "18"; gene_name "MED24"; ref_gene_id "ENSG00000008838";
chr17	StringTie	exon	40033056	40033206	1000	-	.	gene_id "MSTRG.76515"; transcript_id "ENST00000501516"; exon_number "19"; gene_name "MED24"; ref_gene_id "ENSG00000008838";
chr17	StringTie	exon	40033345	40033456	1000	-	.	gene_id "MSTRG.76515"; transcript_id "ENST00000501516"; exon_number "20"; gene_name "MED24"; ref_gene_id "ENSG00000008838";
chr17	StringTie	exon	40034916	40034972	1000	-	.	gene_id "MSTRG.76515"; transcript_id "ENST00000501516"; exon_number "21"; gene_name "MED24"; ref_gene_id "ENSG00000008838";
chr17	StringTie	exon	40035117	40035349	1000	-	.	gene_id "MSTRG.76515"; transcript_id "ENST00000501516"; exon_number "22"; gene_name "MED24"; ref_gene_id "ENSG00000008838";
chr17	StringTie	exon	40035722	40035795	1000	-	.	gene_id "MSTRG.76515"; transcript_id "ENST00000501516"; exon_number "23"; gene_name "MED24"; ref_gene_id "ENSG00000008838";
chr17	StringTie	exon	40036116	40036154	1000	-	.	gene_id "MSTRG.76515"; transcript_id "ENST00000501516"; exon_number "24"; gene_name "MED24"; ref_gene_id "ENSG00000008838";
chr17	StringTie	exon	40053298	40053380	1000	-	.	gene_id "MSTRG.76515"; transcript_id "ENST00000501516"; exon_number "25"; gene_name "MED24"; ref_gene_id "ENSG00000008838";
chr17	StringTie	exon	40053469	40053608	1000	-	.	gene_id "MSTRG.76515"; transcript_id "ENST00000501516"; exon_number "26"; gene_name "MED24"; ref_gene_id "ENSG00000008838";
chr17	StringTie	transcript	40022394	40054408	1000	-	.	gene_id "MSTRG.76515"; transcript_id "ENST00000535071"; gene_name "MED24"; ref_gene_id "ENSG00000008838";
chr17	StringTie	exon	40022394	40022484	1000	-	.	gene_id "MSTRG.76515"; transcript_id "ENST00000535071"; exon_number "1"; gene_name "MED24"; ref_gene_id "ENSG00000008838";
chr17	StringTie	exon	40022645	40022826	1000	-	.	gene_id "MSTRG.76515"; transcript_id "ENST00000535071"; exon_number "2"; gene_name "MED24"; ref_gene_id "ENSG00000008838";
chr17	StringTie	exon	40023131	40023395	1000	-	.	gene_id "MSTRG.76515"; transcript_id "ENST00000535071"; exon_number "3"; gene_name "MED24"; ref_gene_id "ENSG00000008838";
chr17	StringTie	exon	40026156	40026331	1000	-	.	gene_id "MSTRG.76515"; transcript_id "ENST00000535071"; exon_number "4"; gene_name "MED24"; ref_gene_id "ENSG00000008838";
chr17	StringTie	exon	40026647	40026746	1000	-	.	gene_id "MSTRG.76515"; transcript_id "ENST00000535071"; exon_number "5"; gene_name "MED24"; ref_gene_id "ENSG00000008838";
chr17	StringTie	exon	40026856	40027034	1000	-	.	gene_id "MSTRG.76515"; transcript_id "ENST00000535071"; exon_number "6"; gene_name "MED24"; ref_gene_id "ENSG00000008838";
chr17	StringTie	exon	40027383	40027465	1000	-	.	gene_id "MSTRG.76515"; transcript_id "ENST00000535071"; exon_number "7"; gene_name "MED24"; ref_gene_id "ENSG00000008838";
chr17	StringTie	exon	40027909	40027946	1000	-	.	gene_id "MSTRG.76515"; transcript_id "ENST00000535071"; exon_number "8"; gene_name "MED24"; ref_gene_id "ENSG00000008838";
chr17	StringTie	exon	40028826	40028968	1000	-	.	gene_id "MSTRG.76515"; transcript_id "ENST00000535071"; exon_number "9"; gene_name "MED24"; ref_gene_id "ENSG00000008838";
chr17	StringTie	exon	40029748	40029859	1000	-	.	gene_id "MSTRG.76515"; transcript_id "ENST00000535071"; exon_number "10"; gene_name "MED24"; ref_gene_id "ENSG00000008838";
chr17	StringTie	exon	40031159	40031245	1000	-	.	gene_id "MSTRG.76515"; transcript_id "ENST00000535071"; exon_number "11"; gene_name "MED24"; ref_gene_id "ENSG00000008838";
chr17	StringTie	exon	40031538	40031620	1000	-	.	gene_id "MSTRG.76515"; transcript_id "ENST00000535071"; exon_number "12"; gene_name "MED24"; ref_gene_id "ENSG00000008838";
chr17	StringTie	exon	40032043	40032090	1000	-	.	gene_id "MSTRG.76515"; transcript_id "ENST00000535071"; exon_number "13"; gene_name "MED24"; ref_gene_id "ENSG00000008838";
chr17	StringTie	exon	40032649	40032762	1000	-	.	gene_id "MSTRG.76515"; transcript_id "ENST00000535071"; exon_number "14"; gene_name "MED24"; ref_gene_id "ENSG00000008838";
chr17	StringTie	exon	40033056	40033206	1000	-	.	gene_id "MSTRG.76515"; transcript_id "ENST00000535071"; exon_number "15"; gene_name "MED24"; ref_gene_id "ENSG00000008838";
chr17	StringTie	exon	40033345	40033456	1000	-	.	gene_id "MSTRG.76515"; transcript_id "ENST00000535071"; exon_number "16"; gene_name "MED24"; ref_gene_id "ENSG00000008838";
chr17	StringTie	exon	40035117	40035349	1000	-	.	gene_id "MSTRG.76515"; transcript_id "ENST00000535071"; exon_number "17"; gene_name "MED24"; ref_gene_id "ENSG00000008838";
chr17	StringTie	exon	40035722	40035795	1000	-	.	gene_id "MSTRG.76515"; transcript_id "ENST00000535071"; exon_number "18"; gene_name "MED24"; ref_gene_id "ENSG00000008838";
chr17	StringTie	exon	40036116	40036154	1000	-	.	gene_id "MSTRG.76515"; transcript_id "ENST00000535071"; exon_number "19"; gene_name "MED24"; ref_gene_id "ENSG00000008838";
chr17	StringTie	exon	40053298	40053380	1000	-	.	gene_id "MSTRG.76515"; transcript_id "ENST00000535071"; exon_number "20"; gene_name "MED24"; ref_gene_id "ENSG00000008838";
chr17	StringTie	exon	40054361	40054408	1000	-	.	gene_id "MSTRG.76515"; transcript_id "ENST00000535071"; exon_number "21"; gene_name "MED24"; ref_gene_id "ENSG00000008838";
chr17	StringTie	transcript	40019173	40054405	1000	-	.	gene_id "MSTRG.76515"; transcript_id "ENST00000535508"; gene_name "MED24"; ref_gene_id "ENSG00000008838";
chr17	StringTie	exon	40019173	40019645	1000	-	.	gene_id "MSTRG.76515"; transcript_id "ENST00000535508"; exon_number "1"; gene_name "MED24"; ref_gene_id "ENSG00000008838";
chr17	StringTie	exon	40019785	40019933	1000	-	.	gene_id "MSTRG.76515"; transcript_id "ENST00000535508"; exon_number "2"; gene_name "MED24"; ref_gene_id "ENSG00000008838";
chr17	StringTie	exon	40020273	40020353	1000	-	.	gene_id "MSTRG.76515"; transcript_id "ENST00000535508"; exon_number "3"; gene_name "MED24"; ref_gene_id "ENSG00000008838";
chr17	StringTie	exon	40021955	40022054	1000	-	.	gene_id "MSTRG.76515"; transcript_id "ENST00000535508"; exon_number "4"; gene_name "MED24"; ref_gene_id "ENSG00000008838";
chr17	StringTie	exon	40022394	40022484	1000	-	.	gene_id "MSTRG.76515"; transcript_id "ENST00000535508"; exon_number "5"; gene_name "MED24"; ref_gene_id "ENSG00000008838";
chr17	StringTie	exon	40022645	40022826	1000	-	.	gene_id "MSTRG.76515"; transcript_id "ENST00000535508"; exon_number "6"; gene_name "MED24"; ref_gene_id "ENSG00000008838";
chr17	StringTie	exon	40023131	40023395	1000	-	.	gene_id "MSTRG.76515"; transcript_id "ENST00000535508"; exon_number "7"; gene_name "MED24"; ref_gene_id "ENSG00000008838";
chr17	StringTie	exon	40026156	40026331	1000	-	.	gene_id "MSTRG.76515"; transcript_id "ENST00000535508"; exon_number "8"; gene_name "MED24"; ref_gene_id "ENSG00000008838";
chr17	StringTie	exon	40026647	40026746	1000	-	.	gene_id "MSTRG.76515"; transcript_id "ENST00000535508"; exon_number "9"; gene_name "MED24"; ref_gene_id "ENSG00000008838";
chr17	StringTie	exon	40026856	40027034	1000	-	.	gene_id "MSTRG.76515"; transcript_id "ENST00000535508"; exon_number "10"; gene_name "MED24"; ref_gene_id "ENSG00000008838";
chr17	StringTie	exon	40027383	40027465	1000	-	.	gene_id "MSTRG.76515"; transcript_id "ENST00000535508"; exon_number "11"; gene_name "MED24"; ref_gene_id "ENSG00000008838";
chr17	StringTie	exon	40027909	40027946	1000	-	.	gene_id "MSTRG.76515"; transcript_id "ENST00000535508"; exon_number "12"; gene_name "MED24"; ref_gene_id "ENSG00000008838";
chr17	StringTie	exon	40028826	40028968	1000	-	.	gene_id "MSTRG.76515"; transcript_id "ENST00000535508"; exon_number "13"; gene_name "MED24"; ref_gene_id "ENSG00000008838";
chr17	StringTie	exon	40029748	40029859	1000	-	.	gene_id "MSTRG.76515"; transcript_id "ENST00000535508"; exon_number "14"; gene_name "MED24"; ref_gene_id "ENSG00000008838";
chr17	StringTie	exon	40031159	40031245	1000	-	.	gene_id "MSTRG.76515"; transcript_id "ENST00000535508"; exon_number "15"; gene_name "MED24"; ref_gene_id "ENSG00000008838";
chr17	StringTie	exon	40031538	40031620	1000	-	.	gene_id "MSTRG.76515"; transcript_id "ENST00000535508"; exon_number "16"; gene_name "MED24"; ref_gene_id "ENSG00000008838";
chr17	StringTie	exon	40032043	40032090	1000	-	.	gene_id "MSTRG.76515"; transcript_id "ENST00000535508"; exon_number "17"; gene_name "MED24"; ref_gene_id "ENSG00000008838";
chr17	StringTie	exon	40032649	40032762	1000	-	.	gene_id "MSTRG.76515"; transcript_id "ENST00000535508"; exon_number "18"; gene_name "MED24"; ref_gene_id "ENSG00000008838";
chr17	StringTie	exon	40033056	40033206	1000	-	.	gene_id "MSTRG.76515"; transcript_id "ENST00000535508"; exon_number "19"; gene_name "MED24"; ref_gene_id "ENSG00000008838";
chr17	StringTie	exon	40033345	40033456	1000	-	.	gene_id "MSTRG.76515"; transcript_id "ENST00000535508"; exon_number "20"; gene_name "MED24"; ref_gene_id "ENSG00000008838";
chr17	StringTie	exon	40035117	40035349	1000	-	.	gene_id "MSTRG.76515"; transcript_id "ENST00000535508"; exon_number "21"; gene_name "MED24"; ref_gene_id "ENSG00000008838";
chr17	StringTie	exon	40036116	40036154	1000	-	.	gene_id "MSTRG.76515"; transcript_id "ENST00000535508"; exon_number "22"; gene_name "MED24"; ref_gene_id "ENSG00000008838";
chr17	StringTie	exon	40053298	40053380	1000	-	.	gene_id "MSTRG.76515"; transcript_id "ENST00000535508"; exon_number "23"; gene_name "MED24"; ref_gene_id "ENSG00000008838";
chr17	StringTie	exon	40053469	40053635	1000	-	.	gene_id "MSTRG.76515"; transcript_id "ENST00000535508"; exon_number "24"; gene_name "MED24"; ref_gene_id "ENSG00000008838";
chr17	StringTie	exon	40054361	40054405	1000	-	.	gene_id "MSTRG.76515"; transcript_id "ENST00000535508"; exon_number "25"; gene_name "MED24"; ref_gene_id "ENSG00000008838";
chr17	StringTie	transcript	40035262	40054413	1000	-	.	gene_id "MSTRG.76515"; transcript_id "ENST00000537674"; gene_name "MED24"; ref_gene_id "ENSG00000008838";
chr17	StringTie	exon	40035262	40035349	1000	-	.	gene_id "MSTRG.76515"; transcript_id "ENST00000537674"; exon_number "1"; gene_name "MED24"; ref_gene_id "ENSG00000008838";
chr17	StringTie	exon	40035722	40035795	1000	-	.	gene_id "MSTRG.76515"; transcript_id "ENST00000537674"; exon_number "2"; gene_name "MED24"; ref_gene_id "ENSG00000008838";
chr17	StringTie	exon	40036116	40036154	1000	-	.	gene_id "MSTRG.76515"; transcript_id "ENST00000537674"; exon_number "3"; gene_name "MED24"; ref_gene_id "ENSG00000008838";
chr17	StringTie	exon	40053298	40053380	1000	-	.	gene_id "MSTRG.76515"; transcript_id "ENST00000537674"; exon_number "4"; gene_name "MED24"; ref_gene_id "ENSG00000008838";
chr17	StringTie	exon	40053469	40053679	1000	-	.	gene_id "MSTRG.76515"; transcript_id "ENST00000537674"; exon_number "5"; gene_name "MED24"; ref_gene_id "ENSG00000008838";
chr17	StringTie	exon	40054361	40054413	1000	-	.	gene_id "MSTRG.76515"; transcript_id "ENST00000537674"; exon_number "6"; gene_name "MED24"; ref_gene_id "ENSG00000008838";
chr17	StringTie	transcript	40035143	40054413	1000	-	.	gene_id "MSTRG.76515"; transcript_id "ENST00000543759"; gene_name "MED24"; ref_gene_id "ENSG00000008838";
chr17	StringTie	exon	40035143	40035349	1000	-	.	gene_id "MSTRG.76515"; transcript_id "ENST00000543759"; exon_number "1"; gene_name "MED24"; ref_gene_id "ENSG00000008838";
chr17	StringTie	exon	40035722	40035795	1000	-	.	gene_id "MSTRG.76515"; transcript_id "ENST00000543759"; exon_number "2"; gene_name "MED24"; ref_gene_id "ENSG00000008838";
chr17	StringTie	exon	40053298	40053380	1000	-	.	gene_id "MSTRG.76515"; transcript_id "ENST00000543759"; exon_number "3"; gene_name "MED24"; ref_gene_id "ENSG00000008838";
chr17	StringTie	exon	40053469	40053679	1000	-	.	gene_id "MSTRG.76515"; transcript_id "ENST00000543759"; exon_number "4"; gene_name "MED24"; ref_gene_id "ENSG00000008838";
chr17	StringTie	exon	40054361	40054413	1000	-	.	gene_id "MSTRG.76515"; transcript_id "ENST00000543759"; exon_number "5"; gene_name "MED24"; ref_gene_id "ENSG00000008838";
chr17	StringTie	transcript	40032673	40033675	1000	-	.	gene_id "MSTRG.76515"; transcript_id "ENST00000577488"; gene_name "MED24"; ref_gene_id "ENSG00000008838";
chr17	StringTie	exon	40032673	40032762	1000	-	.	gene_id "MSTRG.76515"; transcript_id "ENST00000577488"; exon_number "1"; gene_name "MED24"; ref_gene_id "ENSG00000008838";
chr17	StringTie	exon	40033056	40033206	1000	-	.	gene_id "MSTRG.76515"; transcript_id "ENST00000577488"; exon_number "2"; gene_name "MED24"; ref_gene_id "ENSG00000008838";
chr17	StringTie	exon	40033345	40033675	1000	-	.	gene_id "MSTRG.76515"; transcript_id "ENST00000577488"; exon_number "3"; gene_name "MED24"; ref_gene_id "ENSG00000008838";
chr17	StringTie	transcript	40035322	40054416	1000	-	.	gene_id "MSTRG.76515"; transcript_id "ENST00000578161"; gene_name "MED24"; ref_gene_id "ENSG00000008838";
chr17	StringTie	exon	40035322	40035349	1000	-	.	gene_id "MSTRG.76515"; transcript_id "ENST00000578161"; exon_number "1"; gene_name "MED24"; ref_gene_id "ENSG00000008838";
chr17	StringTie	exon	40035722	40035795	1000	-	.	gene_id "MSTRG.76515"; transcript_id "ENST00000578161"; exon_number "2"; gene_name "MED24"; ref_gene_id "ENSG00000008838";
chr17	StringTie	exon	40036116	40036154	1000	-	.	gene_id "MSTRG.76515"; transcript_id "ENST00000578161"; exon_number "3"; gene_name "MED24"; ref_gene_id "ENSG00000008838";
chr17	StringTie	exon	40053298	40053380	1000	-	.	gene_id "MSTRG.76515"; transcript_id "ENST00000578161"; exon_number "4"; gene_name "MED24"; ref_gene_id "ENSG00000008838";
chr17	StringTie	exon	40053469	40053768	1000	-	.	gene_id "MSTRG.76515"; transcript_id "ENST00000578161"; exon_number "5"; gene_name "MED24"; ref_gene_id "ENSG00000008838";
chr17	StringTie	exon	40054361	40054416	1000	-	.	gene_id "MSTRG.76515"; transcript_id "ENST00000578161"; exon_number "6"; gene_name "MED24"; ref_gene_id "ENSG00000008838";
chr17	StringTie	transcript	40027015	40053377	1000	-	.	gene_id "MSTRG.76515"; transcript_id "ENST00000578901"; gene_name "MED24"; ref_gene_id "ENSG00000008838";
chr17	StringTie	exon	40027015	40027034	1000	-	.	gene_id "MSTRG.76515"; transcript_id "ENST00000578901"; exon_number "1"; gene_name "MED24"; ref_gene_id "ENSG00000008838";
chr17	StringTie	exon	40027383	40027465	1000	-	.	gene_id "MSTRG.76515"; transcript_id "ENST00000578901"; exon_number "2"; gene_name "MED24"; ref_gene_id "ENSG00000008838";
chr17	StringTie	exon	40027909	40027946	1000	-	.	gene_id "MSTRG.76515"; transcript_id "ENST00000578901"; exon_number "3"; gene_name "MED24"; ref_gene_id "ENSG00000008838";
chr17	StringTie	exon	40028826	40028968	1000	-	.	gene_id "MSTRG.76515"; transcript_id "ENST00000578901"; exon_number "4"; gene_name "MED24"; ref_gene_id "ENSG00000008838";
chr17	StringTie	exon	40029748	40029859	1000	-	.	gene_id "MSTRG.76515"; transcript_id "ENST00000578901"; exon_number "5"; gene_name "MED24"; ref_gene_id "ENSG00000008838";
chr17	StringTie	exon	40031159	40031245	1000	-	.	gene_id "MSTRG.76515"; transcript_id "ENST00000578901"; exon_number "6"; gene_name "MED24"; ref_gene_id "ENSG00000008838";
chr17	StringTie	exon	40031538	40031620	1000	-	.	gene_id "MSTRG.76515"; transcript_id "ENST00000578901"; exon_number "7"; gene_name "MED24"; ref_gene_id "ENSG00000008838";
chr17	StringTie	exon	40032043	40032090	1000	-	.	gene_id "MSTRG.76515"; transcript_id "ENST00000578901"; exon_number "8"; gene_name "MED24"; ref_gene_id "ENSG00000008838";
chr17	StringTie	exon	40036121	40036154	1000	-	.	gene_id "MSTRG.76515"; transcript_id "ENST00000578901"; exon_number "9"; gene_name "MED24"; ref_gene_id "ENSG00000008838";
chr17	StringTie	exon	40053298	40053377	1000	-	.	gene_id "MSTRG.76515"; transcript_id "ENST00000578901"; exon_number "10"; gene_name "MED24"; ref_gene_id "ENSG00000008838";
chr17	StringTie	transcript	40019449	40020610	1000	-	.	gene_id "MSTRG.76515"; transcript_id "ENST00000579364"; gene_name "MED24"; ref_gene_id "ENSG00000008838";
chr17	StringTie	exon	40019449	40019933	1000	-	.	gene_id "MSTRG.76515"; transcript_id "ENST00000579364"; exon_number "1"; gene_name "MED24"; ref_gene_id "ENSG00000008838";
chr17	StringTie	exon	40020273	40020610	1000	-	.	gene_id "MSTRG.76515"; transcript_id "ENST00000579364"; exon_number "2"; gene_name "MED24"; ref_gene_id "ENSG00000008838";
chr17	StringTie	transcript	40033056	40053312	1000	-	.	gene_id "MSTRG.76515"; transcript_id "ENST00000580008"; gene_name "MED24"; ref_gene_id "ENSG00000008838";
chr17	StringTie	exon	40033056	40033206	1000	-	.	gene_id "MSTRG.76515"; transcript_id "ENST00000580008"; exon_number "1"; gene_name "MED24"; ref_gene_id "ENSG00000008838";
chr17	StringTie	exon	40033345	40033771	1000	-	.	gene_id "MSTRG.76515"; transcript_id "ENST00000580008"; exon_number "2"; gene_name "MED24"; ref_gene_id "ENSG00000008838";
chr17	StringTie	exon	40034916	40034972	1000	-	.	gene_id "MSTRG.76515"; transcript_id "ENST00000580008"; exon_number "3"; gene_name "MED24"; ref_gene_id "ENSG00000008838";
chr17	StringTie	exon	40035117	40035349	1000	-	.	gene_id "MSTRG.76515"; transcript_id "ENST00000580008"; exon_number "4"; gene_name "MED24"; ref_gene_id "ENSG00000008838";
chr17	StringTie	exon	40035722	40035795	1000	-	.	gene_id "MSTRG.76515"; transcript_id "ENST00000580008"; exon_number "5"; gene_name "MED24"; ref_gene_id "ENSG00000008838";
chr17	StringTie	exon	40053298	40053312	1000	-	.	gene_id "MSTRG.76515"; transcript_id "ENST00000580008"; exon_number "6"; gene_name "MED24"; ref_gene_id "ENSG00000008838";
chr17	StringTie	transcript	40053348	40054742	1000	-	.	gene_id "MSTRG.76515"; transcript_id "ENST00000580302"; gene_name "MED24"; ref_gene_id "ENSG00000008838";
chr17	StringTie	exon	40053348	40053380	1000	-	.	gene_id "MSTRG.76515"; transcript_id "ENST00000580302"; exon_number "1"; gene_name "MED24"; ref_gene_id "ENSG00000008838";
chr17	StringTie	exon	40053469	40053657	1000	-	.	gene_id "MSTRG.76515"; transcript_id "ENST00000580302"; exon_number "2"; gene_name "MED24"; ref_gene_id "ENSG00000008838";
chr17	StringTie	exon	40054361	40054742	1000	-	.	gene_id "MSTRG.76515"; transcript_id "ENST00000580302"; exon_number "3"; gene_name "MED24"; ref_gene_id "ENSG00000008838";
chr17	StringTie	transcript	40035296	40054416	1000	-	.	gene_id "MSTRG.76515"; transcript_id "ENST00000580517"; gene_name "MED24"; ref_gene_id "ENSG00000008838";
chr17	StringTie	exon	40035296	40035349	1000	-	.	gene_id "MSTRG.76515"; transcript_id "ENST00000580517"; exon_number "1"; gene_name "MED24"; ref_gene_id "ENSG00000008838";
chr17	StringTie	exon	40035722	40035795	1000	-	.	gene_id "MSTRG.76515"; transcript_id "ENST00000580517"; exon_number "2"; gene_name "MED24"; ref_gene_id "ENSG00000008838";
chr17	StringTie	exon	40053298	40053380	1000	-	.	gene_id "MSTRG.76515"; transcript_id "ENST00000580517"; exon_number "3"; gene_name "MED24"; ref_gene_id "ENSG00000008838";
chr17	StringTie	exon	40053469	40053768	1000	-	.	gene_id "MSTRG.76515"; transcript_id "ENST00000580517"; exon_number "4"; gene_name "MED24"; ref_gene_id "ENSG00000008838";
chr17	StringTie	exon	40054361	40054416	1000	-	.	gene_id "MSTRG.76515"; transcript_id "ENST00000580517"; exon_number "5"; gene_name "MED24"; ref_gene_id "ENSG00000008838";
chr17	StringTie	transcript	40023142	40026450	1000	-	.	gene_id "MSTRG.76515"; transcript_id "ENST00000580720"; gene_name "MED24"; ref_gene_id "ENSG00000008838";
chr17	StringTie	exon	40023142	40023395	1000	-	.	gene_id "MSTRG.76515"; transcript_id "ENST00000580720"; exon_number "1"; gene_name "MED24"; ref_gene_id "ENSG00000008838";
chr17	StringTie	exon	40026156	40026450	1000	-	.	gene_id "MSTRG.76515"; transcript_id "ENST00000580720"; exon_number "2"; gene_name "MED24"; ref_gene_id "ENSG00000008838";
chr17	StringTie	transcript	40023289	40054408	1000	-	.	gene_id "MSTRG.76515"; transcript_id "ENST00000580885"; gene_name "MED24"; ref_gene_id "ENSG00000008838";
chr17	StringTie	exon	40023289	40023395	1000	-	.	gene_id "MSTRG.76515"; transcript_id "ENST00000580885"; exon_number "1"; gene_name "MED24"; ref_gene_id "ENSG00000008838";
chr17	StringTie	exon	40026156	40026331	1000	-	.	gene_id "MSTRG.76515"; transcript_id "ENST00000580885"; exon_number "2"; gene_name "MED24"; ref_gene_id "ENSG00000008838";
chr17	StringTie	exon	40026647	40026746	1000	-	.	gene_id "MSTRG.76515"; transcript_id "ENST00000580885"; exon_number "3"; gene_name "MED24"; ref_gene_id "ENSG00000008838";
chr17	StringTie	exon	40026856	40027034	1000	-	.	gene_id "MSTRG.76515"; transcript_id "ENST00000580885"; exon_number "4"; gene_name "MED24"; ref_gene_id "ENSG00000008838";
chr17	StringTie	exon	40027383	40027465	1000	-	.	gene_id "MSTRG.76515"; transcript_id "ENST00000580885"; exon_number "5"; gene_name "MED24"; ref_gene_id "ENSG00000008838";
chr17	StringTie	exon	40027909	40027946	1000	-	.	gene_id "MSTRG.76515"; transcript_id "ENST00000580885"; exon_number "6"; gene_name "MED24"; ref_gene_id "ENSG00000008838";
chr17	StringTie	exon	40028826	40029004	1000	-	.	gene_id "MSTRG.76515"; transcript_id "ENST00000580885"; exon_number "7"; gene_name "MED24"; ref_gene_id "ENSG00000008838";
chr17	StringTie	exon	40029748	40029859	1000	-	.	gene_id "MSTRG.76515"; transcript_id "ENST00000580885"; exon_number "8"; gene_name "MED24"; ref_gene_id "ENSG00000008838";
chr17	StringTie	exon	40031159	40031245	1000	-	.	gene_id "MSTRG.76515"; transcript_id "ENST00000580885"; exon_number "9"; gene_name "MED24"; ref_gene_id "ENSG00000008838";
chr17	StringTie	exon	40031538	40031620	1000	-	.	gene_id "MSTRG.76515"; transcript_id "ENST00000580885"; exon_number "10"; gene_name "MED24"; ref_gene_id "ENSG00000008838";
chr17	StringTie	exon	40032043	40032090	1000	-	.	gene_id "MSTRG.76515"; transcript_id "ENST00000580885"; exon_number "11"; gene_name "MED24"; ref_gene_id "ENSG00000008838";
chr17	StringTie	exon	40032649	40032762	1000	-	.	gene_id "MSTRG.76515"; transcript_id "ENST00000580885"; exon_number "12"; gene_name "MED24"; ref_gene_id "ENSG00000008838";
chr17	StringTie	exon	40033056	40033206	1000	-	.	gene_id "MSTRG.76515"; transcript_id "ENST00000580885"; exon_number "13"; gene_name "MED24"; ref_gene_id "ENSG00000008838";
chr17	StringTie	exon	40033345	40033456	1000	-	.	gene_id "MSTRG.76515"; transcript_id "ENST00000580885"; exon_number "14"; gene_name "MED24"; ref_gene_id "ENSG00000008838";
chr17	StringTie	exon	40035117	40035349	1000	-	.	gene_id "MSTRG.76515"; transcript_id "ENST00000580885"; exon_number "15"; gene_name "MED24"; ref_gene_id "ENSG00000008838";
chr17	StringTie	exon	40035722	40035795	1000	-	.	gene_id "MSTRG.76515"; transcript_id "ENST00000580885"; exon_number "16"; gene_name "MED24"; ref_gene_id "ENSG00000008838";
chr17	StringTie	exon	40036116	40036154	1000	-	.	gene_id "MSTRG.76515"; transcript_id "ENST00000580885"; exon_number "17"; gene_name "MED24"; ref_gene_id "ENSG00000008838";
chr17	StringTie	exon	40054361	40054408	1000	-	.	gene_id "MSTRG.76515"; transcript_id "ENST00000580885"; exon_number "18"; gene_name "MED24"; ref_gene_id "ENSG00000008838";
chr17	StringTie	transcript	40026178	40027523	1000	-	.	gene_id "MSTRG.76515"; transcript_id "ENST00000580921"; gene_name "MED24"; ref_gene_id "ENSG00000008838";
chr17	StringTie	exon	40026178	40026331	1000	-	.	gene_id "MSTRG.76515"; transcript_id "ENST00000580921"; exon_number "1"; gene_name "MED24"; ref_gene_id "ENSG00000008838";
chr17	StringTie	exon	40026647	40026746	1000	-	.	gene_id "MSTRG.76515"; transcript_id "ENST00000580921"; exon_number "2"; gene_name "MED24"; ref_gene_id "ENSG00000008838";
chr17	StringTie	exon	40026856	40027034	1000	-	.	gene_id "MSTRG.76515"; transcript_id "ENST00000580921"; exon_number "3"; gene_name "MED24"; ref_gene_id "ENSG00000008838";
chr17	StringTie	exon	40027383	40027523	1000	-	.	gene_id "MSTRG.76515"; transcript_id "ENST00000580921"; exon_number "4"; gene_name "MED24"; ref_gene_id "ENSG00000008838";
chr17	StringTie	transcript	40035901	40054408	1000	-	.	gene_id "MSTRG.76515"; transcript_id "ENST00000581054"; gene_name "MED24"; ref_gene_id "ENSG00000008838";
chr17	StringTie	exon	40035901	40036154	1000	-	.	gene_id "MSTRG.76515"; transcript_id "ENST00000581054"; exon_number "1"; gene_name "MED24"; ref_gene_id "ENSG00000008838";
chr17	StringTie	exon	40053298	40053380	1000	-	.	gene_id "MSTRG.76515"; transcript_id "ENST00000581054"; exon_number "2"; gene_name "MED24"; ref_gene_id "ENSG00000008838";
chr17	StringTie	exon	40053469	40053657	1000	-	.	gene_id "MSTRG.76515"; transcript_id "ENST00000581054"; exon_number "3"; gene_name "MED24"; ref_gene_id "ENSG00000008838";
chr17	StringTie	exon	40054361	40054408	1000	-	.	gene_id "MSTRG.76515"; transcript_id "ENST00000581054"; exon_number "4"; gene_name "MED24"; ref_gene_id "ENSG00000008838";
chr17	StringTie	transcript	40023365	40027946	1000	-	.	gene_id "MSTRG.76515"; transcript_id "ENST00000581058"; gene_name "MED24"; ref_gene_id "ENSG00000008838";
chr17	StringTie	exon	40023365	40023395	1000	-	.	gene_id "MSTRG.76515"; transcript_id "ENST00000581058"; exon_number "1"; gene_name "MED24"; ref_gene_id "ENSG00000008838";
chr17	StringTie	exon	40026156	40026331	1000	-	.	gene_id "MSTRG.76515"; transcript_id "ENST00000581058"; exon_number "2"; gene_name "MED24"; ref_gene_id "ENSG00000008838";
chr17	StringTie	exon	40026647	40026746	1000	-	.	gene_id "MSTRG.76515"; transcript_id "ENST00000581058"; exon_number "3"; gene_name "MED24"; ref_gene_id "ENSG00000008838";
chr17	StringTie	exon	40026856	40027034	1000	-	.	gene_id "MSTRG.76515"; transcript_id "ENST00000581058"; exon_number "4"; gene_name "MED24"; ref_gene_id "ENSG00000008838";
chr17	StringTie	exon	40027909	40027946	1000	-	.	gene_id "MSTRG.76515"; transcript_id "ENST00000581058"; exon_number "5"; gene_name "MED24"; ref_gene_id "ENSG00000008838";
chr17	StringTie	transcript	40035285	40056690	1000	-	.	gene_id "MSTRG.76515"; transcript_id "ENST00000582023"; gene_name "MED24"; ref_gene_id "ENSG00000008838";
chr17	StringTie	exon	40035285	40035349	1000	-	.	gene_id "MSTRG.76515"; transcript_id "ENST00000582023"; exon_number "1"; gene_name "MED24"; ref_gene_id "ENSG00000008838";
chr17	StringTie	exon	40035722	40035795	1000	-	.	gene_id "MSTRG.76515"; transcript_id "ENST00000582023"; exon_number "2"; gene_name "MED24"; ref_gene_id "ENSG00000008838";
chr17	StringTie	exon	40036116	40036154	1000	-	.	gene_id "MSTRG.76515"; transcript_id "ENST00000582023"; exon_number "3"; gene_name "MED24"; ref_gene_id "ENSG00000008838";
chr17	StringTie	exon	40053298	40053380	1000	-	.	gene_id "MSTRG.76515"; transcript_id "ENST00000582023"; exon_number "4"; gene_name "MED24"; ref_gene_id "ENSG00000008838";
chr17	StringTie	exon	40053469	40053657	1000	-	.	gene_id "MSTRG.76515"; transcript_id "ENST00000582023"; exon_number "5"; gene_name "MED24"; ref_gene_id "ENSG00000008838";
chr17	StringTie	exon	40056549	40056690	1000	-	.	gene_id "MSTRG.76515"; transcript_id "ENST00000582023"; exon_number "6"; gene_name "MED24"; ref_gene_id "ENSG00000008838";
chr17	StringTie	transcript	40031168	40032433	1000	-	.	gene_id "MSTRG.76515"; transcript_id "ENST00000584077"; gene_name "MED24"; ref_gene_id "ENSG00000008838";
chr17	StringTie	exon	40031168	40031245	1000	-	.	gene_id "MSTRG.76515"; transcript_id "ENST00000584077"; exon_number "1"; gene_name "MED24"; ref_gene_id "ENSG00000008838";
chr17	StringTie	exon	40031538	40031620	1000	-	.	gene_id "MSTRG.76515"; transcript_id "ENST00000584077"; exon_number "2"; gene_name "MED24"; ref_gene_id "ENSG00000008838";
chr17	StringTie	exon	40032043	40032433	1000	-	.	gene_id "MSTRG.76515"; transcript_id "ENST00000584077"; exon_number "3"; gene_name "MED24"; ref_gene_id "ENSG00000008838";
chr17	StringTie	transcript	40026303	40028059	1000	-	.	gene_id "MSTRG.76515"; transcript_id "ENST00000584782"; gene_name "MED24"; ref_gene_id "ENSG00000008838";
chr17	StringTie	exon	40026303	40026331	1000	-	.	gene_id "MSTRG.76515"; transcript_id "ENST00000584782"; exon_number "1"; gene_name "MED24"; ref_gene_id "ENSG00000008838";
chr17	StringTie	exon	40026647	40026746	1000	-	.	gene_id "MSTRG.76515"; transcript_id "ENST00000584782"; exon_number "2"; gene_name "MED24"; ref_gene_id "ENSG00000008838";
chr17	StringTie	exon	40026856	40027034	1000	-	.	gene_id "MSTRG.76515"; transcript_id "ENST00000584782"; exon_number "3"; gene_name "MED24"; ref_gene_id "ENSG00000008838";
chr17	StringTie	exon	40027383	40027465	1000	-	.	gene_id "MSTRG.76515"; transcript_id "ENST00000584782"; exon_number "4"; gene_name "MED24"; ref_gene_id "ENSG00000008838";
chr17	StringTie	exon	40027909	40028059	1000	-	.	gene_id "MSTRG.76515"; transcript_id "ENST00000584782"; exon_number "5"; gene_name "MED24"; ref_gene_id "ENSG00000008838";
chr17	StringTie	transcript	40032671	40033646	1000	-	.	gene_id "MSTRG.76515"; transcript_id "ENST00000585249"; gene_name "MED24"; ref_gene_id "ENSG00000008838";
chr17	StringTie	exon	40032671	40032762	1000	-	.	gene_id "MSTRG.76515"; transcript_id "ENST00000585249"; exon_number "1"; gene_name "MED24"; ref_gene_id "ENSG00000008838";
chr17	StringTie	exon	40033056	40033172	1000	-	.	gene_id "MSTRG.76515"; transcript_id "ENST00000585249"; exon_number "2"; gene_name "MED24"; ref_gene_id "ENSG00000008838";
chr17	StringTie	exon	40033345	40033646	1000	-	.	gene_id "MSTRG.76515"; transcript_id "ENST00000585249"; exon_number "3"; gene_name "MED24"; ref_gene_id "ENSG00000008838";
chr17	StringTie	transcript	40035198	40061215	1000	-	.	gene_id "MSTRG.76515"; transcript_id "ENST00000585306"; gene_name "MED24"; ref_gene_id "ENSG00000008838";
chr17	StringTie	exon	40035198	40035349	1000	-	.	gene_id "MSTRG.76515"; transcript_id "ENST00000585306"; exon_number "1"; gene_name "MED24"; ref_gene_id "ENSG00000008838";
chr17	StringTie	exon	40035722	40035795	1000	-	.	gene_id "MSTRG.76515"; transcript_id "ENST00000585306"; exon_number "2"; gene_name "MED24"; ref_gene_id "ENSG00000008838";
chr17	StringTie	exon	40036116	40036154	1000	-	.	gene_id "MSTRG.76515"; transcript_id "ENST00000585306"; exon_number "3"; gene_name "MED24"; ref_gene_id "ENSG00000008838";
chr17	StringTie	exon	40053298	40053380	1000	-	.	gene_id "MSTRG.76515"; transcript_id "ENST00000585306"; exon_number "4"; gene_name "MED24"; ref_gene_id "ENSG00000008838";
chr17	StringTie	exon	40053469	40053635	1000	-	.	gene_id "MSTRG.76515"; transcript_id "ENST00000585306"; exon_number "5"; gene_name "MED24"; ref_gene_id "ENSG00000008838";
chr17	StringTie	exon	40061134	40061215	1000	-	.	gene_id "MSTRG.76515"; transcript_id "ENST00000585306"; exon_number "6"; gene_name "MED24"; ref_gene_id "ENSG00000008838";
chr17	StringTie	transcript	40026332	40026409	1000	-	.	gene_id "MSTRG.76515"; transcript_id "ENST00000614287"; gene_name "MED24"; ref_gene_id "ENSG00000008838";
chr17	StringTie	exon	40026332	40026409	1000	-	.	gene_id "MSTRG.76515"; transcript_id "ENST00000614287"; exon_number "1"; gene_name "MED24"; ref_gene_id "ENSG00000008838";
chr17	StringTie	transcript	40019129	40053615	1000	-	.	gene_id "MSTRG.76515"; transcript_id "ENST00000614384"; gene_name "MED24"; ref_gene_id "ENSG00000008838";
chr17	StringTie	exon	40019129	40019292	1000	-	.	gene_id "MSTRG.76515"; transcript_id "ENST00000614384"; exon_number "1"; gene_name "MED24"; ref_gene_id "ENSG00000008838";
chr17	StringTie	exon	40035775	40035795	1000	-	.	gene_id "MSTRG.76515"; transcript_id "ENST00000614384"; exon_number "2"; gene_name "MED24"; ref_gene_id "ENSG00000008838";
chr17	StringTie	exon	40036116	40036154	1000	-	.	gene_id "MSTRG.76515"; transcript_id "ENST00000614384"; exon_number "3"; gene_name "MED24"; ref_gene_id "ENSG00000008838";
chr17	StringTie	exon	40053298	40053380	1000	-	.	gene_id "MSTRG.76515"; transcript_id "ENST00000614384"; exon_number "4"; gene_name "MED24"; ref_gene_id "ENSG00000008838";
chr17	StringTie	exon	40053469	40053615	1000	-	.	gene_id "MSTRG.76515"; transcript_id "ENST00000614384"; exon_number "5"; gene_name "MED24"; ref_gene_id "ENSG00000008838";
chr17	StringTie	transcript	40018824	40056699	1000	-	.	gene_id "MSTRG.76515"; transcript_id "MSTRG.76515.1";
chr17	StringTie	exon	40018824	40019645	1000	-	.	gene_id "MSTRG.76515"; transcript_id "MSTRG.76515.1"; exon_number "1";
chr17	StringTie	exon	40019785	40019933	1000	-	.	gene_id "MSTRG.76515"; transcript_id "MSTRG.76515.1"; exon_number "2";
chr17	StringTie	exon	40020273	40020350	1000	-	.	gene_id "MSTRG.76515"; transcript_id "MSTRG.76515.1"; exon_number "3";
chr17	StringTie	exon	40021955	40022054	1000	-	.	gene_id "MSTRG.76515"; transcript_id "MSTRG.76515.1"; exon_number "4";
chr17	StringTie	exon	40022394	40022484	1000	-	.	gene_id "MSTRG.76515"; transcript_id "MSTRG.76515.1"; exon_number "5";
chr17	StringTie	exon	40022645	40022826	1000	-	.	gene_id "MSTRG.76515"; transcript_id "MSTRG.76515.1"; exon_number "6";
chr17	StringTie	exon	40023131	40023395	1000	-	.	gene_id "MSTRG.76515"; transcript_id "MSTRG.76515.1"; exon_number "7";
chr17	StringTie	exon	40026156	40026331	1000	-	.	gene_id "MSTRG.76515"; transcript_id "MSTRG.76515.1"; exon_number "8";
chr17	StringTie	exon	40026647	40026746	1000	-	.	gene_id "MSTRG.76515"; transcript_id "MSTRG.76515.1"; exon_number "9";
chr17	StringTie	exon	40026856	40027034	1000	-	.	gene_id "MSTRG.76515"; transcript_id "MSTRG.76515.1"; exon_number "10";
chr17	StringTie	exon	40027383	40027465	1000	-	.	gene_id "MSTRG.76515"; transcript_id "MSTRG.76515.1"; exon_number "11";
chr17	StringTie	exon	40027909	40027946	1000	-	.	gene_id "MSTRG.76515"; transcript_id "MSTRG.76515.1"; exon_number "12";
chr17	StringTie	exon	40028826	40028968	1000	-	.	gene_id "MSTRG.76515"; transcript_id "MSTRG.76515.1"; exon_number "13";
chr17	StringTie	exon	40029748	40029859	1000	-	.	gene_id "MSTRG.76515"; transcript_id "MSTRG.76515.1"; exon_number "14";
chr17	StringTie	exon	40031159	40031245	1000	-	.	gene_id "MSTRG.76515"; transcript_id "MSTRG.76515.1"; exon_number "15";
chr17	StringTie	exon	40031538	40031620	1000	-	.	gene_id "MSTRG.76515"; transcript_id "MSTRG.76515.1"; exon_number "16";
chr17	StringTie	exon	40032043	40032090	1000	-	.	gene_id "MSTRG.76515"; transcript_id "MSTRG.76515.1"; exon_number "17";
chr17	StringTie	exon	40032649	40032762	1000	-	.	gene_id "MSTRG.76515"; transcript_id "MSTRG.76515.1"; exon_number "18";
chr17	StringTie	exon	40033056	40033206	1000	-	.	gene_id "MSTRG.76515"; transcript_id "MSTRG.76515.1"; exon_number "19";
chr17	StringTie	exon	40033345	40033456	1000	-	.	gene_id "MSTRG.76515"; transcript_id "MSTRG.76515.1"; exon_number "20";
chr17	StringTie	exon	40035117	40035349	1000	-	.	gene_id "MSTRG.76515"; transcript_id "MSTRG.76515.1"; exon_number "21";
chr17	StringTie	exon	40035722	40035795	1000	-	.	gene_id "MSTRG.76515"; transcript_id "MSTRG.76515.1"; exon_number "22";
chr17	StringTie	exon	40036116	40036154	1000	-	.	gene_id "MSTRG.76515"; transcript_id "MSTRG.76515.1"; exon_number "23";
chr17	StringTie	exon	40053298	40053380	1000	-	.	gene_id "MSTRG.76515"; transcript_id "MSTRG.76515.1"; exon_number "24";
chr17	StringTie	exon	40053469	40053657	1000	-	.	gene_id "MSTRG.76515"; transcript_id "MSTRG.76515.1"; exon_number "25";
chr17	StringTie	exon	40054361	40054729	1000	-	.	gene_id "MSTRG.76515"; transcript_id "MSTRG.76515.1"; exon_number "26";
chr17	StringTie	exon	40056549	40056699	1000	-	.	gene_id "MSTRG.76515"; transcript_id "MSTRG.76515.1"; exon_number "27";
chr17	StringTie	transcript	40018990	40055151	1000	-	.	gene_id "MSTRG.76515"; transcript_id "MSTRG.76515.10";
chr17	StringTie	exon	40018990	40019645	1000	-	.	gene_id "MSTRG.76515"; transcript_id "MSTRG.76515.10"; exon_number "1";
chr17	StringTie	exon	40019785	40019933	1000	-	.	gene_id "MSTRG.76515"; transcript_id "MSTRG.76515.10"; exon_number "2";
chr17	StringTie	exon	40020273	40020350	1000	-	.	gene_id "MSTRG.76515"; transcript_id "MSTRG.76515.10"; exon_number "3";
chr17	StringTie	exon	40021955	40022054	1000	-	.	gene_id "MSTRG.76515"; transcript_id "MSTRG.76515.10"; exon_number "4";
chr17	StringTie	exon	40022394	40022484	1000	-	.	gene_id "MSTRG.76515"; transcript_id "MSTRG.76515.10"; exon_number "5";
chr17	StringTie	exon	40022645	40022826	1000	-	.	gene_id "MSTRG.76515"; transcript_id "MSTRG.76515.10"; exon_number "6";
chr17	StringTie	exon	40023131	40023395	1000	-	.	gene_id "MSTRG.76515"; transcript_id "MSTRG.76515.10"; exon_number "7";
chr17	StringTie	exon	40026156	40026331	1000	-	.	gene_id "MSTRG.76515"; transcript_id "MSTRG.76515.10"; exon_number "8";
chr17	StringTie	exon	40026647	40026746	1000	-	.	gene_id "MSTRG.76515"; transcript_id "MSTRG.76515.10"; exon_number "9";
chr17	StringTie	exon	40026856	40027034	1000	-	.	gene_id "MSTRG.76515"; transcript_id "MSTRG.76515.10"; exon_number "10";
chr17	StringTie	exon	40027383	40027465	1000	-	.	gene_id "MSTRG.76515"; transcript_id "MSTRG.76515.10"; exon_number "11";
chr17	StringTie	exon	40027909	40027946	1000	-	.	gene_id "MSTRG.76515"; transcript_id "MSTRG.76515.10"; exon_number "12";
chr17	StringTie	exon	40028826	40028968	1000	-	.	gene_id "MSTRG.76515"; transcript_id "MSTRG.76515.10"; exon_number "13";
chr17	StringTie	exon	40029748	40029859	1000	-	.	gene_id "MSTRG.76515"; transcript_id "MSTRG.76515.10"; exon_number "14";
chr17	StringTie	exon	40031159	40031245	1000	-	.	gene_id "MSTRG.76515"; transcript_id "MSTRG.76515.10"; exon_number "15";
chr17	StringTie	exon	40031538	40031620	1000	-	.	gene_id "MSTRG.76515"; transcript_id "MSTRG.76515.10"; exon_number "16";
chr17	StringTie	exon	40032043	40032090	1000	-	.	gene_id "MSTRG.76515"; transcript_id "MSTRG.76515.10"; exon_number "17";
chr17	StringTie	exon	40032649	40032762	1000	-	.	gene_id "MSTRG.76515"; transcript_id "MSTRG.76515.10"; exon_number "18";
chr17	StringTie	exon	40033056	40033206	1000	-	.	gene_id "MSTRG.76515"; transcript_id "MSTRG.76515.10"; exon_number "19";
chr17	StringTie	exon	40033345	40033456	1000	-	.	gene_id "MSTRG.76515"; transcript_id "MSTRG.76515.10"; exon_number "20";
chr17	StringTie	exon	40035117	40035349	1000	-	.	gene_id "MSTRG.76515"; transcript_id "MSTRG.76515.10"; exon_number "21";
chr17	StringTie	exon	40035722	40035795	1000	-	.	gene_id "MSTRG.76515"; transcript_id "MSTRG.76515.10"; exon_number "22";
chr17	StringTie	exon	40036116	40036154	1000	-	.	gene_id "MSTRG.76515"; transcript_id "MSTRG.76515.10"; exon_number "23";
chr17	StringTie	exon	40053298	40053380	1000	-	.	gene_id "MSTRG.76515"; transcript_id "MSTRG.76515.10"; exon_number "24";
chr17	StringTie	exon	40053473	40053657	1000	-	.	gene_id "MSTRG.76515"; transcript_id "MSTRG.76515.10"; exon_number "25";
chr17	StringTie	exon	40054361	40055151	1000	-	.	gene_id "MSTRG.76515"; transcript_id "MSTRG.76515.10"; exon_number "26";
chr17	StringTie	transcript	40019097	40054522	1000	-	.	gene_id "MSTRG.76515"; transcript_id "MSTRG.76515.100";
chr17	StringTie	exon	40019097	40019645	1000	-	.	gene_id "MSTRG.76515"; transcript_id "MSTRG.76515.100"; exon_number "1";
chr17	StringTie	exon	40019785	40019933	1000	-	.	gene_id "MSTRG.76515"; transcript_id "MSTRG.76515.100"; exon_number "2";
chr17	StringTie	exon	40020273	40020350	1000	-	.	gene_id "MSTRG.76515"; transcript_id "MSTRG.76515.100"; exon_number "3";
chr17	StringTie	exon	40021955	40022054	1000	-	.	gene_id "MSTRG.76515"; transcript_id "MSTRG.76515.100"; exon_number "4";
chr17	StringTie	exon	40022394	40022484	1000	-	.	gene_id "MSTRG.76515"; transcript_id "MSTRG.76515.100"; exon_number "5";
chr17	StringTie	exon	40022645	40022826	1000	-	.	gene_id "MSTRG.76515"; transcript_id "MSTRG.76515.100"; exon_number "6";
chr17	StringTie	exon	40023131	40023395	1000	-	.	gene_id "MSTRG.76515"; transcript_id "MSTRG.76515.100"; exon_number "7";
chr17	StringTie	exon	40026156	40026331	1000	-	.	gene_id "MSTRG.76515"; transcript_id "MSTRG.76515.100"; exon_number "8";
chr17	StringTie	exon	40026647	40026746	1000	-	.	gene_id "MSTRG.76515"; transcript_id "MSTRG.76515.100"; exon_number "9";
chr17	StringTie	exon	40026856	40027034	1000	-	.	gene_id "MSTRG.76515"; transcript_id "MSTRG.76515.100"; exon_number "10";
chr17	StringTie	exon	40027383	40027465	1000	-	.	gene_id "MSTRG.76515"; transcript_id "MSTRG.76515.100"; exon_number "11";
chr17	StringTie	exon	40027909	40027946	1000	-	.	gene_id "MSTRG.76515"; transcript_id "MSTRG.76515.100"; exon_number "12";
chr17	StringTie	exon	40028826	40028968	1000	-	.	gene_id "MSTRG.76515"; transcript_id "MSTRG.76515.100"; exon_number "13";
chr17	StringTie	exon	40029748	40029859	1000	-	.	gene_id "MSTRG.76515"; transcript_id "MSTRG.76515.100"; exon_number "14";
chr17	StringTie	exon	40031159	40031245	1000	-	.	gene_id "MSTRG.76515"; transcript_id "MSTRG.76515.100"; exon_number "15";
chr17	StringTie	exon	40031538	40031620	1000	-	.	gene_id "MSTRG.76515"; transcript_id "MSTRG.76515.100"; exon_number "16";
chr17	StringTie	exon	40032043	40032081	1000	-	.	gene_id "MSTRG.76515"; transcript_id "MSTRG.76515.100"; exon_number "17";
chr17	StringTie	exon	40032649	40032762	1000	-	.	gene_id "MSTRG.76515"; transcript_id "MSTRG.76515.100"; exon_number "18";
chr17	StringTie	exon	40033056	40033206	1000	-	.	gene_id "MSTRG.76515"; transcript_id "MSTRG.76515.100"; exon_number "19";
chr17	StringTie	exon	40033345	40033456	1000	-	.	gene_id "MSTRG.76515"; transcript_id "MSTRG.76515.100"; exon_number "20";
chr17	StringTie	exon	40035117	40035349	1000	-	.	gene_id "MSTRG.76515"; transcript_id "MSTRG.76515.100"; exon_number "21";
chr17	StringTie	exon	40035722	40035795	1000	-	.	gene_id "MSTRG.76515"; transcript_id "MSTRG.76515.100"; exon_number "22";
chr17	StringTie	exon	40036116	40036154	1000	-	.	gene_id "MSTRG.76515"; transcript_id "MSTRG.76515.100"; exon_number "23";
chr17	StringTie	exon	40053298	40053380	1000	-	.	gene_id "MSTRG.76515"; transcript_id "MSTRG.76515.100"; exon_number "24";
chr17	StringTie	exon	40053469	40053657	1000	-	.	gene_id "MSTRG.76515"; transcript_id "MSTRG.76515.100"; exon_number "25";
chr17	StringTie	exon	40054361	40054522	1000	-	.	gene_id "MSTRG.76515"; transcript_id "MSTRG.76515.100"; exon_number "26";
chr17	StringTie	transcript	40019097	40055142	1000	-	.	gene_id "MSTRG.76515"; transcript_id "MSTRG.76515.101";
chr17	StringTie	exon	40019097	40019645	1000	-	.	gene_id "MSTRG.76515"; transcript_id "MSTRG.76515.101"; exon_number "1";
chr17	StringTie	exon	40019785	40020010	1000	-	.	gene_id "MSTRG.76515"; transcript_id "MSTRG.76515.101"; exon_number "2";
chr17	StringTie	exon	40020273	40020353	1000	-	.	gene_id "MSTRG.76515"; transcript_id "MSTRG.76515.101"; exon_number "3";
chr17	StringTie	exon	40021955	40022054	1000	-	.	gene_id "MSTRG.76515"; transcript_id "MSTRG.76515.101"; exon_number "4";
chr17	StringTie	exon	40022394	40022484	1000	-	.	gene_id "MSTRG.76515"; transcript_id "MSTRG.76515.101"; exon_number "5";
chr17	StringTie	exon	40022645	40022826	1000	-	.	gene_id "MSTRG.76515"; transcript_id "MSTRG.76515.101"; exon_number "6";
chr17	StringTie	exon	40023131	40023395	1000	-	.	gene_id "MSTRG.76515"; transcript_id "MSTRG.76515.101"; exon_number "7";
chr17	StringTie	exon	40026156	40026331	1000	-	.	gene_id "MSTRG.76515"; transcript_id "MSTRG.76515.101"; exon_number "8";
chr17	StringTie	exon	40026647	40026746	1000	-	.	gene_id "MSTRG.76515"; transcript_id "MSTRG.76515.101"; exon_number "9";
chr17	StringTie	exon	40026856	40027034	1000	-	.	gene_id "MSTRG.76515"; transcript_id "MSTRG.76515.101"; exon_number "10";
chr17	StringTie	exon	40027383	40027465	1000	-	.	gene_id "MSTRG.76515"; transcript_id "MSTRG.76515.101"; exon_number "11";
chr17	StringTie	exon	40027909	40027946	1000	-	.	gene_id "MSTRG.76515"; transcript_id "MSTRG.76515.101"; exon_number "12";
chr17	StringTie	exon	40028826	40029004	1000	-	.	gene_id "MSTRG.76515"; transcript_id "MSTRG.76515.101"; exon_number "13";
chr17	StringTie	exon	40029748	40029859	1000	-	.	gene_id "MSTRG.76515"; transcript_id "MSTRG.76515.101"; exon_number "14";
chr17	StringTie	exon	40031159	40031245	1000	-	.	gene_id "MSTRG.76515"; transcript_id "MSTRG.76515.101"; exon_number "15";
chr17	StringTie	exon	40031538	40031620	1000	-	.	gene_id "MSTRG.76515"; transcript_id "MSTRG.76515.101"; exon_number "16";
chr17	StringTie	exon	40032043	40032090	1000	-	.	gene_id "MSTRG.76515"; transcript_id "MSTRG.76515.101"; exon_number "17";
chr17	StringTie	exon	40032649	40032762	1000	-	.	gene_id "MSTRG.76515"; transcript_id "MSTRG.76515.101"; exon_number "18";
chr17	StringTie	exon	40033056	40033206	1000	-	.	gene_id "MSTRG.76515"; transcript_id "MSTRG.76515.101"; exon_number "19";
chr17	StringTie	exon	40033345	40033456	1000	-	.	gene_id "MSTRG.76515"; transcript_id "MSTRG.76515.101"; exon_number "20";
chr17	StringTie	exon	40034916	40034972	1000	-	.	gene_id "MSTRG.76515"; transcript_id "MSTRG.76515.101"; exon_number "21";
chr17	StringTie	exon	40035117	40035349	1000	-	.	gene_id "MSTRG.76515"; transcript_id "MSTRG.76515.101"; exon_number "22";
chr17	StringTie	exon	40035722	40035795	1000	-	.	gene_id "MSTRG.76515"; transcript_id "MSTRG.76515.101"; exon_number "23";
chr17	StringTie	exon	40036116	40036154	1000	-	.	gene_id "MSTRG.76515"; transcript_id "MSTRG.76515.101"; exon_number "24";
chr17	StringTie	exon	40053298	40053380	1000	-	.	gene_id "MSTRG.76515"; transcript_id "MSTRG.76515.101"; exon_number "25";
chr17	StringTie	exon	40053469	40053768	1000	-	.	gene_id "MSTRG.76515"; transcript_id "MSTRG.76515.101"; exon_number "26";
chr17	StringTie	exon	40054361	40055142	1000	-	.	gene_id "MSTRG.76515"; transcript_id "MSTRG.76515.101"; exon_number "27";
chr17	StringTie	transcript	40019097	40054745	1000	-	.	gene_id "MSTRG.76515"; transcript_id "MSTRG.76515.102";
chr17	StringTie	exon	40019097	40019645	1000	-	.	gene_id "MSTRG.76515"; transcript_id "MSTRG.76515.102"; exon_number "1";
chr17	StringTie	exon	40019785	40019933	1000	-	.	gene_id "MSTRG.76515"; transcript_id "MSTRG.76515.102"; exon_number "2";
chr17	StringTie	exon	40020273	40020350	1000	-	.	gene_id "MSTRG.76515"; transcript_id "MSTRG.76515.102"; exon_number "3";
chr17	StringTie	exon	40021955	40022054	1000	-	.	gene_id "MSTRG.76515"; transcript_id "MSTRG.76515.102"; exon_number "4";
chr17	StringTie	exon	40022394	40022484	1000	-	.	gene_id "MSTRG.76515"; transcript_id "MSTRG.76515.102"; exon_number "5";
chr17	StringTie	exon	40022645	40022826	1000	-	.	gene_id "MSTRG.76515"; transcript_id "MSTRG.76515.102"; exon_number "6";
chr17	StringTie	exon	40023131	40023395	1000	-	.	gene_id "MSTRG.76515"; transcript_id "MSTRG.76515.102"; exon_number "7";
chr17	StringTie	exon	40025520	40026331	1000	-	.	gene_id "MSTRG.76515"; transcript_id "MSTRG.76515.102"; exon_number "8";
chr17	StringTie	exon	40026647	40026746	1000	-	.	gene_id "MSTRG.76515"; transcript_id "MSTRG.76515.102"; exon_number "9";
chr17	StringTie	exon	40026856	40027034	1000	-	.	gene_id "MSTRG.76515"; transcript_id "MSTRG.76515.102"; exon_number "10";
chr17	StringTie	exon	40027383	40027465	1000	-	.	gene_id "MSTRG.76515"; transcript_id "MSTRG.76515.102"; exon_number "11";
chr17	StringTie	exon	40027909	40027946	1000	-	.	gene_id "MSTRG.76515"; transcript_id "MSTRG.76515.102"; exon_number "12";
chr17	StringTie	exon	40028826	40028968	1000	-	.	gene_id "MSTRG.76515"; transcript_id "MSTRG.76515.102"; exon_number "13";
chr17	StringTie	exon	40029748	40029859	1000	-	.	gene_id "MSTRG.76515"; transcript_id "MSTRG.76515.102"; exon_number "14";
chr17	StringTie	exon	40031159	40031245	1000	-	.	gene_id "MSTRG.76515"; transcript_id "MSTRG.76515.102"; exon_number "15";
chr17	StringTie	exon	40031538	40031620	1000	-	.	gene_id "MSTRG.76515"; transcript_id "MSTRG.76515.102"; exon_number "16";
chr17	StringTie	exon	40032043	40032090	1000	-	.	gene_id "MSTRG.76515"; transcript_id "MSTRG.76515.102"; exon_number "17";
chr17	StringTie	exon	40032649	40032762	1000	-	.	gene_id "MSTRG.76515"; transcript_id "MSTRG.76515.102"; exon_number "18";
chr17	StringTie	exon	40033056	40033206	1000	-	.	gene_id "MSTRG.76515"; transcript_id "MSTRG.76515.102"; exon_number "19";
chr17	StringTie	exon	40033345	40033456	1000	-	.	gene_id "MSTRG.76515"; transcript_id "MSTRG.76515.102"; exon_number "20";
chr17	StringTie	exon	40034916	40034972	1000	-	.	gene_id "MSTRG.76515"; transcript_id "MSTRG.76515.102"; exon_number "21";
chr17	StringTie	exon	40035117	40035349	1000	-	.	gene_id "MSTRG.76515"; transcript_id "MSTRG.76515.102"; exon_number "22";
chr17	StringTie	exon	40035722	40035795	1000	-	.	gene_id "MSTRG.76515"; transcript_id "MSTRG.76515.102"; exon_number "23";
chr17	StringTie	exon	40036116	40036154	1000	-	.	gene_id "MSTRG.76515"; transcript_id "MSTRG.76515.102"; exon_number "24";
chr17	StringTie	exon	40053298	40053380	1000	-	.	gene_id "MSTRG.76515"; transcript_id "MSTRG.76515.102"; exon_number "25";
chr17	StringTie	exon	40053469	40053657	1000	-	.	gene_id "MSTRG.76515"; transcript_id "MSTRG.76515.102"; exon_number "26";
chr17	StringTie	exon	40054361	40054745	1000	-	.	gene_id "MSTRG.76515"; transcript_id "MSTRG.76515.102"; exon_number "27";
chr17	StringTie	transcript	40019097	40029860	1000	-	.	gene_id "MSTRG.76515"; transcript_id "MSTRG.76515.103";
chr17	StringTie	exon	40019097	40019645	1000	-	.	gene_id "MSTRG.76515"; transcript_id "MSTRG.76515.103"; exon_number "1";
chr17	StringTie	exon	40019785	40019933	1000	-	.	gene_id "MSTRG.76515"; transcript_id "MSTRG.76515.103"; exon_number "2";
chr17	StringTie	exon	40020273	40020350	1000	-	.	gene_id "MSTRG.76515"; transcript_id "MSTRG.76515.103"; exon_number "3";
chr17	StringTie	exon	40021955	40022054	1000	-	.	gene_id "MSTRG.76515"; transcript_id "MSTRG.76515.103"; exon_number "4";
chr17	StringTie	exon	40022394	40022484	1000	-	.	gene_id "MSTRG.76515"; transcript_id "MSTRG.76515.103"; exon_number "5";
chr17	StringTie	exon	40022645	40022826	1000	-	.	gene_id "MSTRG.76515"; transcript_id "MSTRG.76515.103"; exon_number "6";
chr17	StringTie	exon	40023131	40023395	1000	-	.	gene_id "MSTRG.76515"; transcript_id "MSTRG.76515.103"; exon_number "7";
chr17	StringTie	exon	40026156	40026331	1000	-	.	gene_id "MSTRG.76515"; transcript_id "MSTRG.76515.103"; exon_number "8";
chr17	StringTie	exon	40026647	40026746	1000	-	.	gene_id "MSTRG.76515"; transcript_id "MSTRG.76515.103"; exon_number "9";
chr17	StringTie	exon	40026856	40027034	1000	-	.	gene_id "MSTRG.76515"; transcript_id "MSTRG.76515.103"; exon_number "10";
chr17	StringTie	exon	40027909	40028968	1000	-	.	gene_id "MSTRG.76515"; transcript_id "MSTRG.76515.103"; exon_number "11";
chr17	StringTie	exon	40029748	40029860	1000	-	.	gene_id "MSTRG.76515"; transcript_id "MSTRG.76515.103"; exon_number "12";
chr17	StringTie	transcript	40019097	40054881	1000	-	.	gene_id "MSTRG.76515"; transcript_id "MSTRG.76515.104";
chr17	StringTie	exon	40019097	40019645	1000	-	.	gene_id "MSTRG.76515"; transcript_id "MSTRG.76515.104"; exon_number "1";
chr17	StringTie	exon	40019785	40019933	1000	-	.	gene_id "MSTRG.76515"; transcript_id "MSTRG.76515.104"; exon_number "2";
chr17	StringTie	exon	40020273	40020350	1000	-	.	gene_id "MSTRG.76515"; transcript_id "MSTRG.76515.104"; exon_number "3";
chr17	StringTie	exon	40020528	40020612	1000	-	.	gene_id "MSTRG.76515"; transcript_id "MSTRG.76515.104"; exon_number "4";
chr17	StringTie	exon	40021955	40022054	1000	-	.	gene_id "MSTRG.76515"; transcript_id "MSTRG.76515.104"; exon_number "5";
chr17	StringTie	exon	40022394	40022484	1000	-	.	gene_id "MSTRG.76515"; transcript_id "MSTRG.76515.104"; exon_number "6";
chr17	StringTie	exon	40022645	40022826	1000	-	.	gene_id "MSTRG.76515"; transcript_id "MSTRG.76515.104"; exon_number "7";
chr17	StringTie	exon	40023131	40023395	1000	-	.	gene_id "MSTRG.76515"; transcript_id "MSTRG.76515.104"; exon_number "8";
chr17	StringTie	exon	40025520	40025600	1000	-	.	gene_id "MSTRG.76515"; transcript_id "MSTRG.76515.104"; exon_number "9";
chr17	StringTie	exon	40026156	40026331	1000	-	.	gene_id "MSTRG.76515"; transcript_id "MSTRG.76515.104"; exon_number "10";
chr17	StringTie	exon	40026647	40027034	1000	-	.	gene_id "MSTRG.76515"; transcript_id "MSTRG.76515.104"; exon_number "11";
chr17	StringTie	exon	40027383	40027465	1000	-	.	gene_id "MSTRG.76515"; transcript_id "MSTRG.76515.104"; exon_number "12";
chr17	StringTie	exon	40027909	40027946	1000	-	.	gene_id "MSTRG.76515"; transcript_id "MSTRG.76515.104"; exon_number "13";
chr17	StringTie	exon	40028826	40029004	1000	-	.	gene_id "MSTRG.76515"; transcript_id "MSTRG.76515.104"; exon_number "14";
chr17	StringTie	exon	40029748	40029859	1000	-	.	gene_id "MSTRG.76515"; transcript_id "MSTRG.76515.104"; exon_number "15";
chr17	StringTie	exon	40031159	40031245	1000	-	.	gene_id "MSTRG.76515"; transcript_id "MSTRG.76515.104"; exon_number "16";
chr17	StringTie	exon	40031538	40031620	1000	-	.	gene_id "MSTRG.76515"; transcript_id "MSTRG.76515.104"; exon_number "17";
chr17	StringTie	exon	40032043	40032090	1000	-	.	gene_id "MSTRG.76515"; transcript_id "MSTRG.76515.104"; exon_number "18";
chr17	StringTie	exon	40032649	40032762	1000	-	.	gene_id "MSTRG.76515"; transcript_id "MSTRG.76515.104"; exon_number "19";
chr17	StringTie	exon	40033056	40033206	1000	-	.	gene_id "MSTRG.76515"; transcript_id "MSTRG.76515.104"; exon_number "20";
chr17	StringTie	exon	40033345	40033456	1000	-	.	gene_id "MSTRG.76515"; transcript_id "MSTRG.76515.104"; exon_number "21";
chr17	StringTie	exon	40034916	40034972	1000	-	.	gene_id "MSTRG.76515"; transcript_id "MSTRG.76515.104"; exon_number "22";
chr17	StringTie	exon	40035117	40035349	1000	-	.	gene_id "MSTRG.76515"; transcript_id "MSTRG.76515.104"; exon_number "23";
chr17	StringTie	exon	40035722	40035795	1000	-	.	gene_id "MSTRG.76515"; transcript_id "MSTRG.76515.104"; exon_number "24";
chr17	StringTie	exon	40036116	40036154	1000	-	.	gene_id "MSTRG.76515"; transcript_id "MSTRG.76515.104"; exon_number "25";
chr17	StringTie	exon	40053298	40053380	1000	-	.	gene_id "MSTRG.76515"; transcript_id "MSTRG.76515.104"; exon_number "26";
chr17	StringTie	exon	40053469	40053657	1000	-	.	gene_id "MSTRG.76515"; transcript_id "MSTRG.76515.104"; exon_number "27";
chr17	StringTie	exon	40054361	40054881	1000	-	.	gene_id "MSTRG.76515"; transcript_id "MSTRG.76515.104"; exon_number "28";
chr17	StringTie	transcript	40019097	40054460	1000	-	.	gene_id "MSTRG.76515"; transcript_id "MSTRG.76515.105";
chr17	StringTie	exon	40019097	40019645	1000	-	.	gene_id "MSTRG.76515"; transcript_id "MSTRG.76515.105"; exon_number "1";
chr17	StringTie	exon	40019785	40019933	1000	-	.	gene_id "MSTRG.76515"; transcript_id "MSTRG.76515.105"; exon_number "2";
chr17	StringTie	exon	40020273	40020353	1000	-	.	gene_id "MSTRG.76515"; transcript_id "MSTRG.76515.105"; exon_number "3";
chr17	StringTie	exon	40021955	40022054	1000	-	.	gene_id "MSTRG.76515"; transcript_id "MSTRG.76515.105"; exon_number "4";
chr17	StringTie	exon	40022394	40022478	1000	-	.	gene_id "MSTRG.76515"; transcript_id "MSTRG.76515.105"; exon_number "5";
chr17	StringTie	exon	40035285	40035349	1000	-	.	gene_id "MSTRG.76515"; transcript_id "MSTRG.76515.105"; exon_number "6";
chr17	StringTie	exon	40035722	40035795	1000	-	.	gene_id "MSTRG.76515"; transcript_id "MSTRG.76515.105"; exon_number "7";
chr17	StringTie	exon	40036116	40036154	1000	-	.	gene_id "MSTRG.76515"; transcript_id "MSTRG.76515.105"; exon_number "8";
chr17	StringTie	exon	40053298	40053380	1000	-	.	gene_id "MSTRG.76515"; transcript_id "MSTRG.76515.105"; exon_number "9";
chr17	StringTie	exon	40053469	40053635	1000	-	.	gene_id "MSTRG.76515"; transcript_id "MSTRG.76515.105"; exon_number "10";
chr17	StringTie	exon	40054361	40054460	1000	-	.	gene_id "MSTRG.76515"; transcript_id "MSTRG.76515.105"; exon_number "11";
chr17	StringTie	transcript	40019097	40054460	1000	-	.	gene_id "MSTRG.76515"; transcript_id "MSTRG.76515.106";
chr17	StringTie	exon	40019097	40019645	1000	-	.	gene_id "MSTRG.76515"; transcript_id "MSTRG.76515.106"; exon_number "1";
chr17	StringTie	exon	40019785	40019933	1000	-	.	gene_id "MSTRG.76515"; transcript_id "MSTRG.76515.106"; exon_number "2";
chr17	StringTie	exon	40020273	40020353	1000	-	.	gene_id "MSTRG.76515"; transcript_id "MSTRG.76515.106"; exon_number "3";
chr17	StringTie	exon	40021955	40022054	1000	-	.	gene_id "MSTRG.76515"; transcript_id "MSTRG.76515.106"; exon_number "4";
chr17	StringTie	exon	40022394	40022469	1000	-	.	gene_id "MSTRG.76515"; transcript_id "MSTRG.76515.106"; exon_number "5";
chr17	StringTie	exon	40035299	40035349	1000	-	.	gene_id "MSTRG.76515"; transcript_id "MSTRG.76515.106"; exon_number "6";
chr17	StringTie	exon	40035722	40035795	1000	-	.	gene_id "MSTRG.76515"; transcript_id "MSTRG.76515.106"; exon_number "7";
chr17	StringTie	exon	40036116	40036154	1000	-	.	gene_id "MSTRG.76515"; transcript_id "MSTRG.76515.106"; exon_number "8";
chr17	StringTie	exon	40053298	40053380	1000	-	.	gene_id "MSTRG.76515"; transcript_id "MSTRG.76515.106"; exon_number "9";
chr17	StringTie	exon	40053469	40053635	1000	-	.	gene_id "MSTRG.76515"; transcript_id "MSTRG.76515.106"; exon_number "10";
chr17	StringTie	exon	40054361	40054460	1000	-	.	gene_id "MSTRG.76515"; transcript_id "MSTRG.76515.106"; exon_number "11";
chr17	StringTie	transcript	40019097	40053377	1000	-	.	gene_id "MSTRG.76515"; transcript_id "MSTRG.76515.107";
chr17	StringTie	exon	40019097	40019645	1000	-	.	gene_id "MSTRG.76515"; transcript_id "MSTRG.76515.107"; exon_number "1";
chr17	StringTie	exon	40019785	40019933	1000	-	.	gene_id "MSTRG.76515"; transcript_id "MSTRG.76515.107"; exon_number "2";
chr17	StringTie	exon	40020273	40020350	1000	-	.	gene_id "MSTRG.76515"; transcript_id "MSTRG.76515.107"; exon_number "3";
chr17	StringTie	exon	40021955	40022054	1000	-	.	gene_id "MSTRG.76515"; transcript_id "MSTRG.76515.107"; exon_number "4";
chr17	StringTie	exon	40022394	40022484	1000	-	.	gene_id "MSTRG.76515"; transcript_id "MSTRG.76515.107"; exon_number "5";
chr17	StringTie	exon	40022645	40022826	1000	-	.	gene_id "MSTRG.76515"; transcript_id "MSTRG.76515.107"; exon_number "6";
chr17	StringTie	exon	40023131	40023395	1000	-	.	gene_id "MSTRG.76515"; transcript_id "MSTRG.76515.107"; exon_number "7";
chr17	StringTie	exon	40025520	40026331	1000	-	.	gene_id "MSTRG.76515"; transcript_id "MSTRG.76515.107"; exon_number "8";
chr17	StringTie	exon	40026647	40026746	1000	-	.	gene_id "MSTRG.76515"; transcript_id "MSTRG.76515.107"; exon_number "9";
chr17	StringTie	exon	40026856	40027034	1000	-	.	gene_id "MSTRG.76515"; transcript_id "MSTRG.76515.107"; exon_number "10";
chr17	StringTie	exon	40027383	40027465	1000	-	.	gene_id "MSTRG.76515"; transcript_id "MSTRG.76515.107"; exon_number "11";
chr17	StringTie	exon	40027909	40027946	1000	-	.	gene_id "MSTRG.76515"; transcript_id "MSTRG.76515.107"; exon_number "12";
chr17	StringTie	exon	40028826	40028968	1000	-	.	gene_id "MSTRG.76515"; transcript_id "MSTRG.76515.107"; exon_number "13";
chr17	StringTie	exon	40029748	40029859	1000	-	.	gene_id "MSTRG.76515"; transcript_id "MSTRG.76515.107"; exon_number "14";
chr17	StringTie	exon	40031159	40031245	1000	-	.	gene_id "MSTRG.76515"; transcript_id "MSTRG.76515.107"; exon_number "15";
chr17	StringTie	exon	40031538	40031620	1000	-	.	gene_id "MSTRG.76515"; transcript_id "MSTRG.76515.107"; exon_number "16";
chr17	StringTie	exon	40032043	40032090	1000	-	.	gene_id "MSTRG.76515"; transcript_id "MSTRG.76515.107"; exon_number "17";
chr17	StringTie	exon	40036121	40036154	1000	-	.	gene_id "MSTRG.76515"; transcript_id "MSTRG.76515.107"; exon_number "18";
chr17	StringTie	exon	40053298	40053377	1000	-	.	gene_id "MSTRG.76515"; transcript_id "MSTRG.76515.107"; exon_number "19";
chr17	StringTie	transcript	40019097	40053873	1000	-	.	gene_id "MSTRG.76515"; transcript_id "MSTRG.76515.108";
chr17	StringTie	exon	40019097	40019645	1000	-	.	gene_id "MSTRG.76515"; transcript_id "MSTRG.76515.108"; exon_number "1";
chr17	StringTie	exon	40019785	40019933	1000	-	.	gene_id "MSTRG.76515"; transcript_id "MSTRG.76515.108"; exon_number "2";
chr17	StringTie	exon	40020273	40020350	1000	-	.	gene_id "MSTRG.76515"; transcript_id "MSTRG.76515.108"; exon_number "3";
chr17	StringTie	exon	40021955	40022054	1000	-	.	gene_id "MSTRG.76515"; transcript_id "MSTRG.76515.108"; exon_number "4";
chr17	StringTie	exon	40022394	40022484	1000	-	.	gene_id "MSTRG.76515"; transcript_id "MSTRG.76515.108"; exon_number "5";
chr17	StringTie	exon	40022645	40022826	1000	-	.	gene_id "MSTRG.76515"; transcript_id "MSTRG.76515.108"; exon_number "6";
chr17	StringTie	exon	40023131	40023395	1000	-	.	gene_id "MSTRG.76515"; transcript_id "MSTRG.76515.108"; exon_number "7";
chr17	StringTie	exon	40026156	40026331	1000	-	.	gene_id "MSTRG.76515"; transcript_id "MSTRG.76515.108"; exon_number "8";
chr17	StringTie	exon	40026647	40026746	1000	-	.	gene_id "MSTRG.76515"; transcript_id "MSTRG.76515.108"; exon_number "9";
chr17	StringTie	exon	40026856	40027034	1000	-	.	gene_id "MSTRG.76515"; transcript_id "MSTRG.76515.108"; exon_number "10";
chr17	StringTie	exon	40027383	40027465	1000	-	.	gene_id "MSTRG.76515"; transcript_id "MSTRG.76515.108"; exon_number "11";
chr17	StringTie	exon	40027909	40027946	1000	-	.	gene_id "MSTRG.76515"; transcript_id "MSTRG.76515.108"; exon_number "12";
chr17	StringTie	exon	40028826	40029004	1000	-	.	gene_id "MSTRG.76515"; transcript_id "MSTRG.76515.108"; exon_number "13";
chr17	StringTie	exon	40029748	40029859	1000	-	.	gene_id "MSTRG.76515"; transcript_id "MSTRG.76515.108"; exon_number "14";
chr17	StringTie	exon	40031159	40031245	1000	-	.	gene_id "MSTRG.76515"; transcript_id "MSTRG.76515.108"; exon_number "15";
chr17	StringTie	exon	40031538	40031620	1000	-	.	gene_id "MSTRG.76515"; transcript_id "MSTRG.76515.108"; exon_number "16";
chr17	StringTie	exon	40032043	40032090	1000	-	.	gene_id "MSTRG.76515"; transcript_id "MSTRG.76515.108"; exon_number "17";
chr17	StringTie	exon	40032649	40032762	1000	-	.	gene_id "MSTRG.76515"; transcript_id "MSTRG.76515.108"; exon_number "18";
chr17	StringTie	exon	40033056	40033206	1000	-	.	gene_id "MSTRG.76515"; transcript_id "MSTRG.76515.108"; exon_number "19";
chr17	StringTie	exon	40033345	40033456	1000	-	.	gene_id "MSTRG.76515"; transcript_id "MSTRG.76515.108"; exon_number "20";
chr17	StringTie	exon	40035117	40035349	1000	-	.	gene_id "MSTRG.76515"; transcript_id "MSTRG.76515.108"; exon_number "21";
chr17	StringTie	exon	40035722	40035795	1000	-	.	gene_id "MSTRG.76515"; transcript_id "MSTRG.76515.108"; exon_number "22";
chr17	StringTie	exon	40053298	40053380	1000	-	.	gene_id "MSTRG.76515"; transcript_id "MSTRG.76515.108"; exon_number "23";
chr17	StringTie	exon	40053469	40053873	1000	-	.	gene_id "MSTRG.76515"; transcript_id "MSTRG.76515.108"; exon_number "24";
chr17	StringTie	transcript	40019097	40039095	1000	-	.	gene_id "MSTRG.76515"; transcript_id "MSTRG.76515.109";
chr17	StringTie	exon	40019097	40019645	1000	-	.	gene_id "MSTRG.76515"; transcript_id "MSTRG.76515.109"; exon_number "1";
chr17	StringTie	exon	40019785	40019933	1000	-	.	gene_id "MSTRG.76515"; transcript_id "MSTRG.76515.109"; exon_number "2";
chr17	StringTie	exon	40020273	40020353	1000	-	.	gene_id "MSTRG.76515"; transcript_id "MSTRG.76515.109"; exon_number "3";
chr17	StringTie	exon	40021955	40022054	1000	-	.	gene_id "MSTRG.76515"; transcript_id "MSTRG.76515.109"; exon_number "4";
chr17	StringTie	exon	40022394	40022484	1000	-	.	gene_id "MSTRG.76515"; transcript_id "MSTRG.76515.109"; exon_number "5";
chr17	StringTie	exon	40022645	40022826	1000	-	.	gene_id "MSTRG.76515"; transcript_id "MSTRG.76515.109"; exon_number "6";
chr17	StringTie	exon	40023131	40023395	1000	-	.	gene_id "MSTRG.76515"; transcript_id "MSTRG.76515.109"; exon_number "7";
chr17	StringTie	exon	40026156	40026331	1000	-	.	gene_id "MSTRG.76515"; transcript_id "MSTRG.76515.109"; exon_number "8";
chr17	StringTie	exon	40026647	40026746	1000	-	.	gene_id "MSTRG.76515"; transcript_id "MSTRG.76515.109"; exon_number "9";
chr17	StringTie	exon	40026856	40027034	1000	-	.	gene_id "MSTRG.76515"; transcript_id "MSTRG.76515.109"; exon_number "10";
chr17	StringTie	exon	40027383	40027465	1000	-	.	gene_id "MSTRG.76515"; transcript_id "MSTRG.76515.109"; exon_number "11";
chr17	StringTie	exon	40027909	40027946	1000	-	.	gene_id "MSTRG.76515"; transcript_id "MSTRG.76515.109"; exon_number "12";
chr17	StringTie	exon	40028826	40028968	1000	-	.	gene_id "MSTRG.76515"; transcript_id "MSTRG.76515.109"; exon_number "13";
chr17	StringTie	exon	40029748	40029859	1000	-	.	gene_id "MSTRG.76515"; transcript_id "MSTRG.76515.109"; exon_number "14";
chr17	StringTie	exon	40031159	40031245	1000	-	.	gene_id "MSTRG.76515"; transcript_id "MSTRG.76515.109"; exon_number "15";
chr17	StringTie	exon	40031538	40031620	1000	-	.	gene_id "MSTRG.76515"; transcript_id "MSTRG.76515.109"; exon_number "16";
chr17	StringTie	exon	40032043	40032090	1000	-	.	gene_id "MSTRG.76515"; transcript_id "MSTRG.76515.109"; exon_number "17";
chr17	StringTie	exon	40032649	40032762	1000	-	.	gene_id "MSTRG.76515"; transcript_id "MSTRG.76515.109"; exon_number "18";
chr17	StringTie	exon	40033056	40033206	1000	-	.	gene_id "MSTRG.76515"; transcript_id "MSTRG.76515.109"; exon_number "19";
chr17	StringTie	exon	40033345	40033456	1000	-	.	gene_id "MSTRG.76515"; transcript_id "MSTRG.76515.109"; exon_number "20";
chr17	StringTie	exon	40035117	40035349	1000	-	.	gene_id "MSTRG.76515"; transcript_id "MSTRG.76515.109"; exon_number "21";
chr17	StringTie	exon	40035722	40035795	1000	-	.	gene_id "MSTRG.76515"; transcript_id "MSTRG.76515.109"; exon_number "22";
chr17	StringTie	exon	40036116	40036154	1000	-	.	gene_id "MSTRG.76515"; transcript_id "MSTRG.76515.109"; exon_number "23";
chr17	StringTie	exon	40038314	40039095	1000	-	.	gene_id "MSTRG.76515"; transcript_id "MSTRG.76515.109"; exon_number "24";
chr17	StringTie	transcript	40018995	40055146	1000	-	.	gene_id "MSTRG.76515"; transcript_id "MSTRG.76515.11";
chr17	StringTie	exon	40018995	40019645	1000	-	.	gene_id "MSTRG.76515"; transcript_id "MSTRG.76515.11"; exon_number "1";
chr17	StringTie	exon	40019785	40019933	1000	-	.	gene_id "MSTRG.76515"; transcript_id "MSTRG.76515.11"; exon_number "2";
chr17	StringTie	exon	40020273	40020353	1000	-	.	gene_id "MSTRG.76515"; transcript_id "MSTRG.76515.11"; exon_number "3";
chr17	StringTie	exon	40021955	40022054	1000	-	.	gene_id "MSTRG.76515"; transcript_id "MSTRG.76515.11"; exon_number "4";
chr17	StringTie	exon	40022394	40022484	1000	-	.	gene_id "MSTRG.76515"; transcript_id "MSTRG.76515.11"; exon_number "5";
chr17	StringTie	exon	40022645	40022826	1000	-	.	gene_id "MSTRG.76515"; transcript_id "MSTRG.76515.11"; exon_number "6";
chr17	StringTie	exon	40023131	40023395	1000	-	.	gene_id "MSTRG.76515"; transcript_id "MSTRG.76515.11"; exon_number "7";
chr17	StringTie	exon	40026156	40026331	1000	-	.	gene_id "MSTRG.76515"; transcript_id "MSTRG.76515.11"; exon_number "8";
chr17	StringTie	exon	40026647	40026746	1000	-	.	gene_id "MSTRG.76515"; transcript_id "MSTRG.76515.11"; exon_number "9";
chr17	StringTie	exon	40026856	40027034	1000	-	.	gene_id "MSTRG.76515"; transcript_id "MSTRG.76515.11"; exon_number "10";
chr17	StringTie	exon	40027383	40027465	1000	-	.	gene_id "MSTRG.76515"; transcript_id "MSTRG.76515.11"; exon_number "11";
chr17	StringTie	exon	40027909	40027946	1000	-	.	gene_id "MSTRG.76515"; transcript_id "MSTRG.76515.11"; exon_number "12";
chr17	StringTie	exon	40028826	40028968	1000	-	.	gene_id "MSTRG.76515"; transcript_id "MSTRG.76515.11"; exon_number "13";
chr17	StringTie	exon	40029748	40029859	1000	-	.	gene_id "MSTRG.76515"; transcript_id "MSTRG.76515.11"; exon_number "14";
chr17	StringTie	exon	40031159	40031245	1000	-	.	gene_id "MSTRG.76515"; transcript_id "MSTRG.76515.11"; exon_number "15";
chr17	StringTie	exon	40031538	40031620	1000	-	.	gene_id "MSTRG.76515"; transcript_id "MSTRG.76515.11"; exon_number "16";
chr17	StringTie	exon	40032043	40032090	1000	-	.	gene_id "MSTRG.76515"; transcript_id "MSTRG.76515.11"; exon_number "17";
chr17	StringTie	exon	40032649	40032762	1000	-	.	gene_id "MSTRG.76515"; transcript_id "MSTRG.76515.11"; exon_number "18";
chr17	StringTie	exon	40033056	40033206	1000	-	.	gene_id "MSTRG.76515"; transcript_id "MSTRG.76515.11"; exon_number "19";
chr17	StringTie	exon	40033345	40033456	1000	-	.	gene_id "MSTRG.76515"; transcript_id "MSTRG.76515.11"; exon_number "20";
chr17	StringTie	exon	40035117	40035349	1000	-	.	gene_id "MSTRG.76515"; transcript_id "MSTRG.76515.11"; exon_number "21";
chr17	StringTie	exon	40035722	40035795	1000	-	.	gene_id "MSTRG.76515"; transcript_id "MSTRG.76515.11"; exon_number "22";
chr17	StringTie	exon	40036116	40036154	1000	-	.	gene_id "MSTRG.76515"; transcript_id "MSTRG.76515.11"; exon_number "23";
chr17	StringTie	exon	40053298	40053380	1000	-	.	gene_id "MSTRG.76515"; transcript_id "MSTRG.76515.11"; exon_number "24";
chr17	StringTie	exon	40053473	40053657	1000	-	.	gene_id "MSTRG.76515"; transcript_id "MSTRG.76515.11"; exon_number "25";
chr17	StringTie	exon	40054361	40055146	1000	-	.	gene_id "MSTRG.76515"; transcript_id "MSTRG.76515.11"; exon_number "26";
chr17	StringTie	transcript	40019097	40054408	1000	-	.	gene_id "MSTRG.76515"; transcript_id "MSTRG.76515.110";
chr17	StringTie	exon	40019097	40019645	1000	-	.	gene_id "MSTRG.76515"; transcript_id "MSTRG.76515.110"; exon_number "1";
chr17	StringTie	exon	40019785	40019933	1000	-	.	gene_id "MSTRG.76515"; transcript_id "MSTRG.76515.110"; exon_number "2";
chr17	StringTie	exon	40020273	40020353	1000	-	.	gene_id "MSTRG.76515"; transcript_id "MSTRG.76515.110"; exon_number "3";
chr17	StringTie	exon	40021955	40022054	1000	-	.	gene_id "MSTRG.76515"; transcript_id "MSTRG.76515.110"; exon_number "4";
chr17	StringTie	exon	40022394	40022484	1000	-	.	gene_id "MSTRG.76515"; transcript_id "MSTRG.76515.110"; exon_number "5";
chr17	StringTie	exon	40022645	40022823	1000	-	.	gene_id "MSTRG.76515"; transcript_id "MSTRG.76515.110"; exon_number "6";
chr17	StringTie	exon	40023131	40023395	1000	-	.	gene_id "MSTRG.76515"; transcript_id "MSTRG.76515.110"; exon_number "7";
chr17	StringTie	exon	40026156	40026331	1000	-	.	gene_id "MSTRG.76515"; transcript_id "MSTRG.76515.110"; exon_number "8";
chr17	StringTie	exon	40026647	40026746	1000	-	.	gene_id "MSTRG.76515"; transcript_id "MSTRG.76515.110"; exon_number "9";
chr17	StringTie	exon	40026856	40027034	1000	-	.	gene_id "MSTRG.76515"; transcript_id "MSTRG.76515.110"; exon_number "10";
chr17	StringTie	exon	40027383	40027465	1000	-	.	gene_id "MSTRG.76515"; transcript_id "MSTRG.76515.110"; exon_number "11";
chr17	StringTie	exon	40027909	40027946	1000	-	.	gene_id "MSTRG.76515"; transcript_id "MSTRG.76515.110"; exon_number "12";
chr17	StringTie	exon	40028826	40029004	1000	-	.	gene_id "MSTRG.76515"; transcript_id "MSTRG.76515.110"; exon_number "13";
chr17	StringTie	exon	40029748	40029859	1000	-	.	gene_id "MSTRG.76515"; transcript_id "MSTRG.76515.110"; exon_number "14";
chr17	StringTie	exon	40031159	40031245	1000	-	.	gene_id "MSTRG.76515"; transcript_id "MSTRG.76515.110"; exon_number "15";
chr17	StringTie	exon	40031538	40031620	1000	-	.	gene_id "MSTRG.76515"; transcript_id "MSTRG.76515.110"; exon_number "16";
chr17	StringTie	exon	40032043	40032090	1000	-	.	gene_id "MSTRG.76515"; transcript_id "MSTRG.76515.110"; exon_number "17";
chr17	StringTie	exon	40032649	40032762	1000	-	.	gene_id "MSTRG.76515"; transcript_id "MSTRG.76515.110"; exon_number "18";
chr17	StringTie	exon	40033056	40033206	1000	-	.	gene_id "MSTRG.76515"; transcript_id "MSTRG.76515.110"; exon_number "19";
chr17	StringTie	exon	40033345	40033456	1000	-	.	gene_id "MSTRG.76515"; transcript_id "MSTRG.76515.110"; exon_number "20";
chr17	StringTie	exon	40035117	40035349	1000	-	.	gene_id "MSTRG.76515"; transcript_id "MSTRG.76515.110"; exon_number "21";
chr17	StringTie	exon	40035722	40035795	1000	-	.	gene_id "MSTRG.76515"; transcript_id "MSTRG.76515.110"; exon_number "22";
chr17	StringTie	exon	40036116	40036154	1000	-	.	gene_id "MSTRG.76515"; transcript_id "MSTRG.76515.110"; exon_number "23";
chr17	StringTie	exon	40054361	40054408	1000	-	.	gene_id "MSTRG.76515"; transcript_id "MSTRG.76515.110"; exon_number "24";
chr17	StringTie	transcript	40019097	40054408	1000	-	.	gene_id "MSTRG.76515"; transcript_id "MSTRG.76515.111";
chr17	StringTie	exon	40019097	40019645	1000	-	.	gene_id "MSTRG.76515"; transcript_id "MSTRG.76515.111"; exon_number "1";
chr17	StringTie	exon	40019785	40019933	1000	-	.	gene_id "MSTRG.76515"; transcript_id "MSTRG.76515.111"; exon_number "2";
chr17	StringTie	exon	40020273	40020350	1000	-	.	gene_id "MSTRG.76515"; transcript_id "MSTRG.76515.111"; exon_number "3";
chr17	StringTie	exon	40020528	40020617	1000	-	.	gene_id "MSTRG.76515"; transcript_id "MSTRG.76515.111"; exon_number "4";
chr17	StringTie	exon	40021955	40022054	1000	-	.	gene_id "MSTRG.76515"; transcript_id "MSTRG.76515.111"; exon_number "5";
chr17	StringTie	exon	40022394	40022484	1000	-	.	gene_id "MSTRG.76515"; transcript_id "MSTRG.76515.111"; exon_number "6";
chr17	StringTie	exon	40022645	40022826	1000	-	.	gene_id "MSTRG.76515"; transcript_id "MSTRG.76515.111"; exon_number "7";
chr17	StringTie	exon	40023131	40023395	1000	-	.	gene_id "MSTRG.76515"; transcript_id "MSTRG.76515.111"; exon_number "8";
chr17	StringTie	exon	40026156	40026331	1000	-	.	gene_id "MSTRG.76515"; transcript_id "MSTRG.76515.111"; exon_number "9";
chr17	StringTie	exon	40026647	40026746	1000	-	.	gene_id "MSTRG.76515"; transcript_id "MSTRG.76515.111"; exon_number "10";
chr17	StringTie	exon	40026856	40027034	1000	-	.	gene_id "MSTRG.76515"; transcript_id "MSTRG.76515.111"; exon_number "11";
chr17	StringTie	exon	40027383	40027465	1000	-	.	gene_id "MSTRG.76515"; transcript_id "MSTRG.76515.111"; exon_number "12";
chr17	StringTie	exon	40027909	40027946	1000	-	.	gene_id "MSTRG.76515"; transcript_id "MSTRG.76515.111"; exon_number "13";
chr17	StringTie	exon	40028826	40029004	1000	-	.	gene_id "MSTRG.76515"; transcript_id "MSTRG.76515.111"; exon_number "14";
chr17	StringTie	exon	40029748	40029859	1000	-	.	gene_id "MSTRG.76515"; transcript_id "MSTRG.76515.111"; exon_number "15";
chr17	StringTie	exon	40031159	40031245	1000	-	.	gene_id "MSTRG.76515"; transcript_id "MSTRG.76515.111"; exon_number "16";
chr17	StringTie	exon	40031538	40031620	1000	-	.	gene_id "MSTRG.76515"; transcript_id "MSTRG.76515.111"; exon_number "17";
chr17	StringTie	exon	40032043	40032090	1000	-	.	gene_id "MSTRG.76515"; transcript_id "MSTRG.76515.111"; exon_number "18";
chr17	StringTie	exon	40032649	40032762	1000	-	.	gene_id "MSTRG.76515"; transcript_id "MSTRG.76515.111"; exon_number "19";
chr17	StringTie	exon	40033056	40033206	1000	-	.	gene_id "MSTRG.76515"; transcript_id "MSTRG.76515.111"; exon_number "20";
chr17	StringTie	exon	40033345	40033456	1000	-	.	gene_id "MSTRG.76515"; transcript_id "MSTRG.76515.111"; exon_number "21";
chr17	StringTie	exon	40035117	40035349	1000	-	.	gene_id "MSTRG.76515"; transcript_id "MSTRG.76515.111"; exon_number "22";
chr17	StringTie	exon	40035722	40035795	1000	-	.	gene_id "MSTRG.76515"; transcript_id "MSTRG.76515.111"; exon_number "23";
chr17	StringTie	exon	40036116	40036154	1000	-	.	gene_id "MSTRG.76515"; transcript_id "MSTRG.76515.111"; exon_number "24";
chr17	StringTie	exon	40054361	40054408	1000	-	.	gene_id "MSTRG.76515"; transcript_id "MSTRG.76515.111"; exon_number "25";
chr17	StringTie	transcript	40019097	40057202	1000	-	.	gene_id "MSTRG.76515"; transcript_id "MSTRG.76515.112";
chr17	StringTie	exon	40019097	40019645	1000	-	.	gene_id "MSTRG.76515"; transcript_id "MSTRG.76515.112"; exon_number "1";
chr17	StringTie	exon	40019785	40019933	1000	-	.	gene_id "MSTRG.76515"; transcript_id "MSTRG.76515.112"; exon_number "2";
chr17	StringTie	exon	40020273	40020353	1000	-	.	gene_id "MSTRG.76515"; transcript_id "MSTRG.76515.112"; exon_number "3";
chr17	StringTie	exon	40021955	40022054	1000	-	.	gene_id "MSTRG.76515"; transcript_id "MSTRG.76515.112"; exon_number "4";
chr17	StringTie	exon	40022394	40022484	1000	-	.	gene_id "MSTRG.76515"; transcript_id "MSTRG.76515.112"; exon_number "5";
chr17	StringTie	exon	40022645	40022826	1000	-	.	gene_id "MSTRG.76515"; transcript_id "MSTRG.76515.112"; exon_number "6";
chr17	StringTie	exon	40023131	40023395	1000	-	.	gene_id "MSTRG.76515"; transcript_id "MSTRG.76515.112"; exon_number "7";
chr17	StringTie	exon	40026156	40026331	1000	-	.	gene_id "MSTRG.76515"; transcript_id "MSTRG.76515.112"; exon_number "8";
chr17	StringTie	exon	40026647	40026746	1000	-	.	gene_id "MSTRG.76515"; transcript_id "MSTRG.76515.112"; exon_number "9";
chr17	StringTie	exon	40026856	40027034	1000	-	.	gene_id "MSTRG.76515"; transcript_id "MSTRG.76515.112"; exon_number "10";
chr17	StringTie	exon	40027383	40027465	1000	-	.	gene_id "MSTRG.76515"; transcript_id "MSTRG.76515.112"; exon_number "11";
chr17	StringTie	exon	40027909	40027946	1000	-	.	gene_id "MSTRG.76515"; transcript_id "MSTRG.76515.112"; exon_number "12";
chr17	StringTie	exon	40028826	40028968	1000	-	.	gene_id "MSTRG.76515"; transcript_id "MSTRG.76515.112"; exon_number "13";
chr17	StringTie	exon	40029748	40029859	1000	-	.	gene_id "MSTRG.76515"; transcript_id "MSTRG.76515.112"; exon_number "14";
chr17	StringTie	exon	40031159	40031245	1000	-	.	gene_id "MSTRG.76515"; transcript_id "MSTRG.76515.112"; exon_number "15";
chr17	StringTie	exon	40031538	40031620	1000	-	.	gene_id "MSTRG.76515"; transcript_id "MSTRG.76515.112"; exon_number "16";
chr17	StringTie	exon	40032043	40032090	1000	-	.	gene_id "MSTRG.76515"; transcript_id "MSTRG.76515.112"; exon_number "17";
chr17	StringTie	exon	40032649	40032762	1000	-	.	gene_id "MSTRG.76515"; transcript_id "MSTRG.76515.112"; exon_number "18";
chr17	StringTie	exon	40033056	40033206	1000	-	.	gene_id "MSTRG.76515"; transcript_id "MSTRG.76515.112"; exon_number "19";
chr17	StringTie	exon	40033345	40035349	1000	-	.	gene_id "MSTRG.76515"; transcript_id "MSTRG.76515.112"; exon_number "20";
chr17	StringTie	exon	40035722	40035795	1000	-	.	gene_id "MSTRG.76515"; transcript_id "MSTRG.76515.112"; exon_number "21";
chr17	StringTie	exon	40036116	40036154	1000	-	.	gene_id "MSTRG.76515"; transcript_id "MSTRG.76515.112"; exon_number "22";
chr17	StringTie	exon	40053298	40053380	1000	-	.	gene_id "MSTRG.76515"; transcript_id "MSTRG.76515.112"; exon_number "23";
chr17	StringTie	exon	40053469	40053657	1000	-	.	gene_id "MSTRG.76515"; transcript_id "MSTRG.76515.112"; exon_number "24";
chr17	StringTie	exon	40056549	40057202	1000	-	.	gene_id "MSTRG.76515"; transcript_id "MSTRG.76515.112"; exon_number "25";
chr17	StringTie	transcript	40019097	40053312	1000	-	.	gene_id "MSTRG.76515"; transcript_id "MSTRG.76515.113";
chr17	StringTie	exon	40019097	40019645	1000	-	.	gene_id "MSTRG.76515"; transcript_id "MSTRG.76515.113"; exon_number "1";
chr17	StringTie	exon	40019785	40019933	1000	-	.	gene_id "MSTRG.76515"; transcript_id "MSTRG.76515.113"; exon_number "2";
chr17	StringTie	exon	40020273	40020353	1000	-	.	gene_id "MSTRG.76515"; transcript_id "MSTRG.76515.113"; exon_number "3";
chr17	StringTie	exon	40020528	40020619	1000	-	.	gene_id "MSTRG.76515"; transcript_id "MSTRG.76515.113"; exon_number "4";
chr17	StringTie	exon	40021955	40022054	1000	-	.	gene_id "MSTRG.76515"; transcript_id "MSTRG.76515.113"; exon_number "5";
chr17	StringTie	exon	40022394	40022484	1000	-	.	gene_id "MSTRG.76515"; transcript_id "MSTRG.76515.113"; exon_number "6";
chr17	StringTie	exon	40022645	40022826	1000	-	.	gene_id "MSTRG.76515"; transcript_id "MSTRG.76515.113"; exon_number "7";
chr17	StringTie	exon	40023131	40023395	1000	-	.	gene_id "MSTRG.76515"; transcript_id "MSTRG.76515.113"; exon_number "8";
chr17	StringTie	exon	40026156	40026331	1000	-	.	gene_id "MSTRG.76515"; transcript_id "MSTRG.76515.113"; exon_number "9";
chr17	StringTie	exon	40026647	40026746	1000	-	.	gene_id "MSTRG.76515"; transcript_id "MSTRG.76515.113"; exon_number "10";
chr17	StringTie	exon	40026856	40027034	1000	-	.	gene_id "MSTRG.76515"; transcript_id "MSTRG.76515.113"; exon_number "11";
chr17	StringTie	exon	40027383	40027465	1000	-	.	gene_id "MSTRG.76515"; transcript_id "MSTRG.76515.113"; exon_number "12";
chr17	StringTie	exon	40027909	40027946	1000	-	.	gene_id "MSTRG.76515"; transcript_id "MSTRG.76515.113"; exon_number "13";
chr17	StringTie	exon	40028826	40028968	1000	-	.	gene_id "MSTRG.76515"; transcript_id "MSTRG.76515.113"; exon_number "14";
chr17	StringTie	exon	40029748	40029859	1000	-	.	gene_id "MSTRG.76515"; transcript_id "MSTRG.76515.113"; exon_number "15";
chr17	StringTie	exon	40031159	40031245	1000	-	.	gene_id "MSTRG.76515"; transcript_id "MSTRG.76515.113"; exon_number "16";
chr17	StringTie	exon	40031538	40031620	1000	-	.	gene_id "MSTRG.76515"; transcript_id "MSTRG.76515.113"; exon_number "17";
chr17	StringTie	exon	40032043	40032090	1000	-	.	gene_id "MSTRG.76515"; transcript_id "MSTRG.76515.113"; exon_number "18";
chr17	StringTie	exon	40032649	40032762	1000	-	.	gene_id "MSTRG.76515"; transcript_id "MSTRG.76515.113"; exon_number "19";
chr17	StringTie	exon	40033056	40033206	1000	-	.	gene_id "MSTRG.76515"; transcript_id "MSTRG.76515.113"; exon_number "20";
chr17	StringTie	exon	40033345	40033771	1000	-	.	gene_id "MSTRG.76515"; transcript_id "MSTRG.76515.113"; exon_number "21";
chr17	StringTie	exon	40034916	40034972	1000	-	.	gene_id "MSTRG.76515"; transcript_id "MSTRG.76515.113"; exon_number "22";
chr17	StringTie	exon	40035117	40035349	1000	-	.	gene_id "MSTRG.76515"; transcript_id "MSTRG.76515.113"; exon_number "23";
chr17	StringTie	exon	40035722	40035795	1000	-	.	gene_id "MSTRG.76515"; transcript_id "MSTRG.76515.113"; exon_number "24";
chr17	StringTie	exon	40053298	40053312	1000	-	.	gene_id "MSTRG.76515"; transcript_id "MSTRG.76515.113"; exon_number "25";
chr17	StringTie	transcript	40019097	40054408	1000	-	.	gene_id "MSTRG.76515"; transcript_id "MSTRG.76515.114";
chr17	StringTie	exon	40019097	40019645	1000	-	.	gene_id "MSTRG.76515"; transcript_id "MSTRG.76515.114"; exon_number "1";
chr17	StringTie	exon	40019785	40019933	1000	-	.	gene_id "MSTRG.76515"; transcript_id "MSTRG.76515.114"; exon_number "2";
chr17	StringTie	exon	40020273	40020353	1000	-	.	gene_id "MSTRG.76515"; transcript_id "MSTRG.76515.114"; exon_number "3";
chr17	StringTie	exon	40021956	40022054	1000	-	.	gene_id "MSTRG.76515"; transcript_id "MSTRG.76515.114"; exon_number "4";
chr17	StringTie	exon	40022394	40022484	1000	-	.	gene_id "MSTRG.76515"; transcript_id "MSTRG.76515.114"; exon_number "5";
chr17	StringTie	exon	40022645	40022826	1000	-	.	gene_id "MSTRG.76515"; transcript_id "MSTRG.76515.114"; exon_number "6";
chr17	StringTie	exon	40023131	40023395	1000	-	.	gene_id "MSTRG.76515"; transcript_id "MSTRG.76515.114"; exon_number "7";
chr17	StringTie	exon	40026156	40026331	1000	-	.	gene_id "MSTRG.76515"; transcript_id "MSTRG.76515.114"; exon_number "8";
chr17	StringTie	exon	40026647	40026746	1000	-	.	gene_id "MSTRG.76515"; transcript_id "MSTRG.76515.114"; exon_number "9";
chr17	StringTie	exon	40026856	40027034	1000	-	.	gene_id "MSTRG.76515"; transcript_id "MSTRG.76515.114"; exon_number "10";
chr17	StringTie	exon	40027383	40027465	1000	-	.	gene_id "MSTRG.76515"; transcript_id "MSTRG.76515.114"; exon_number "11";
chr17	StringTie	exon	40027909	40027946	1000	-	.	gene_id "MSTRG.76515"; transcript_id "MSTRG.76515.114"; exon_number "12";
chr17	StringTie	exon	40028826	40028968	1000	-	.	gene_id "MSTRG.76515"; transcript_id "MSTRG.76515.114"; exon_number "13";
chr17	StringTie	exon	40029748	40029859	1000	-	.	gene_id "MSTRG.76515"; transcript_id "MSTRG.76515.114"; exon_number "14";
chr17	StringTie	exon	40031159	40031245	1000	-	.	gene_id "MSTRG.76515"; transcript_id "MSTRG.76515.114"; exon_number "15";
chr17	StringTie	exon	40031538	40031620	1000	-	.	gene_id "MSTRG.76515"; transcript_id "MSTRG.76515.114"; exon_number "16";
chr17	StringTie	exon	40032043	40032090	1000	-	.	gene_id "MSTRG.76515"; transcript_id "MSTRG.76515.114"; exon_number "17";
chr17	StringTie	exon	40032649	40032762	1000	-	.	gene_id "MSTRG.76515"; transcript_id "MSTRG.76515.114"; exon_number "18";
chr17	StringTie	exon	40033056	40033206	1000	-	.	gene_id "MSTRG.76515"; transcript_id "MSTRG.76515.114"; exon_number "19";
chr17	StringTie	exon	40033345	40033456	1000	-	.	gene_id "MSTRG.76515"; transcript_id "MSTRG.76515.114"; exon_number "20";
chr17	StringTie	exon	40035117	40035349	1000	-	.	gene_id "MSTRG.76515"; transcript_id "MSTRG.76515.114"; exon_number "21";
chr17	StringTie	exon	40035722	40035795	1000	-	.	gene_id "MSTRG.76515"; transcript_id "MSTRG.76515.114"; exon_number "22";
chr17	StringTie	exon	40036116	40036154	1000	-	.	gene_id "MSTRG.76515"; transcript_id "MSTRG.76515.114"; exon_number "23";
chr17	StringTie	exon	40053298	40053380	1000	-	.	gene_id "MSTRG.76515"; transcript_id "MSTRG.76515.114"; exon_number "24";
chr17	StringTie	exon	40054361	40054408	1000	-	.	gene_id "MSTRG.76515"; transcript_id "MSTRG.76515.114"; exon_number "25";
chr17	StringTie	transcript	40019097	40054413	1000	-	.	gene_id "MSTRG.76515"; transcript_id "MSTRG.76515.115";
chr17	StringTie	exon	40019097	40019645	1000	-	.	gene_id "MSTRG.76515"; transcript_id "MSTRG.76515.115"; exon_number "1";
chr17	StringTie	exon	40019785	40019933	1000	-	.	gene_id "MSTRG.76515"; transcript_id "MSTRG.76515.115"; exon_number "2";
chr17	StringTie	exon	40020273	40020353	1000	-	.	gene_id "MSTRG.76515"; transcript_id "MSTRG.76515.115"; exon_number "3";
chr17	StringTie	exon	40021955	40022054	1000	-	.	gene_id "MSTRG.76515"; transcript_id "MSTRG.76515.115"; exon_number "4";
chr17	StringTie	exon	40022394	40022484	1000	-	.	gene_id "MSTRG.76515"; transcript_id "MSTRG.76515.115"; exon_number "5";
chr17	StringTie	exon	40022645	40022826	1000	-	.	gene_id "MSTRG.76515"; transcript_id "MSTRG.76515.115"; exon_number "6";
chr17	StringTie	exon	40023131	40023395	1000	-	.	gene_id "MSTRG.76515"; transcript_id "MSTRG.76515.115"; exon_number "7";
chr17	StringTie	exon	40026156	40026331	1000	-	.	gene_id "MSTRG.76515"; transcript_id "MSTRG.76515.115"; exon_number "8";
chr17	StringTie	exon	40026647	40026746	1000	-	.	gene_id "MSTRG.76515"; transcript_id "MSTRG.76515.115"; exon_number "9";
chr17	StringTie	exon	40026856	40027034	1000	-	.	gene_id "MSTRG.76515"; transcript_id "MSTRG.76515.115"; exon_number "10";
chr17	StringTie	exon	40027383	40027465	1000	-	.	gene_id "MSTRG.76515"; transcript_id "MSTRG.76515.115"; exon_number "11";
chr17	StringTie	exon	40027909	40027946	1000	-	.	gene_id "MSTRG.76515"; transcript_id "MSTRG.76515.115"; exon_number "12";
chr17	StringTie	exon	40028826	40028968	1000	-	.	gene_id "MSTRG.76515"; transcript_id "MSTRG.76515.115"; exon_number "13";
chr17	StringTie	exon	40029748	40029859	1000	-	.	gene_id "MSTRG.76515"; transcript_id "MSTRG.76515.115"; exon_number "14";
chr17	StringTie	exon	40031159	40031245	1000	-	.	gene_id "MSTRG.76515"; transcript_id "MSTRG.76515.115"; exon_number "15";
chr17	StringTie	exon	40031538	40031620	1000	-	.	gene_id "MSTRG.76515"; transcript_id "MSTRG.76515.115"; exon_number "16";
chr17	StringTie	exon	40032043	40032090	1000	-	.	gene_id "MSTRG.76515"; transcript_id "MSTRG.76515.115"; exon_number "17";
chr17	StringTie	exon	40032649	40032762	1000	-	.	gene_id "MSTRG.76515"; transcript_id "MSTRG.76515.115"; exon_number "18";
chr17	StringTie	exon	40033056	40033206	1000	-	.	gene_id "MSTRG.76515"; transcript_id "MSTRG.76515.115"; exon_number "19";
chr17	StringTie	exon	40033345	40033456	1000	-	.	gene_id "MSTRG.76515"; transcript_id "MSTRG.76515.115"; exon_number "20";
chr17	StringTie	exon	40034916	40035349	1000	-	.	gene_id "MSTRG.76515"; transcript_id "MSTRG.76515.115"; exon_number "21";
chr17	StringTie	exon	40035722	40035795	1000	-	.	gene_id "MSTRG.76515"; transcript_id "MSTRG.76515.115"; exon_number "22";
chr17	StringTie	exon	40053298	40053380	1000	-	.	gene_id "MSTRG.76515"; transcript_id "MSTRG.76515.115"; exon_number "23";
chr17	StringTie	exon	40053469	40053679	1000	-	.	gene_id "MSTRG.76515"; transcript_id "MSTRG.76515.115"; exon_number "24";
chr17	StringTie	exon	40054361	40054413	1000	-	.	gene_id "MSTRG.76515"; transcript_id "MSTRG.76515.115"; exon_number "25";
chr17	StringTie	transcript	40019097	40054722	1000	-	.	gene_id "MSTRG.76515"; transcript_id "MSTRG.76515.116";
chr17	StringTie	exon	40019097	40019645	1000	-	.	gene_id "MSTRG.76515"; transcript_id "MSTRG.76515.116"; exon_number "1";
chr17	StringTie	exon	40019785	40019933	1000	-	.	gene_id "MSTRG.76515"; transcript_id "MSTRG.76515.116"; exon_number "2";
chr17	StringTie	exon	40020273	40020353	1000	-	.	gene_id "MSTRG.76515"; transcript_id "MSTRG.76515.116"; exon_number "3";
chr17	StringTie	exon	40021955	40022054	1000	-	.	gene_id "MSTRG.76515"; transcript_id "MSTRG.76515.116"; exon_number "4";
chr17	StringTie	exon	40022394	40022484	1000	-	.	gene_id "MSTRG.76515"; transcript_id "MSTRG.76515.116"; exon_number "5";
chr17	StringTie	exon	40022645	40022823	1000	-	.	gene_id "MSTRG.76515"; transcript_id "MSTRG.76515.116"; exon_number "6";
chr17	StringTie	exon	40023131	40023395	1000	-	.	gene_id "MSTRG.76515"; transcript_id "MSTRG.76515.116"; exon_number "7";
chr17	StringTie	exon	40026156	40026331	1000	-	.	gene_id "MSTRG.76515"; transcript_id "MSTRG.76515.116"; exon_number "8";
chr17	StringTie	exon	40026647	40027034	1000	-	.	gene_id "MSTRG.76515"; transcript_id "MSTRG.76515.116"; exon_number "9";
chr17	StringTie	exon	40027383	40027465	1000	-	.	gene_id "MSTRG.76515"; transcript_id "MSTRG.76515.116"; exon_number "10";
chr17	StringTie	exon	40027909	40027946	1000	-	.	gene_id "MSTRG.76515"; transcript_id "MSTRG.76515.116"; exon_number "11";
chr17	StringTie	exon	40028826	40029004	1000	-	.	gene_id "MSTRG.76515"; transcript_id "MSTRG.76515.116"; exon_number "12";
chr17	StringTie	exon	40029748	40029859	1000	-	.	gene_id "MSTRG.76515"; transcript_id "MSTRG.76515.116"; exon_number "13";
chr17	StringTie	exon	40031159	40031245	1000	-	.	gene_id "MSTRG.76515"; transcript_id "MSTRG.76515.116"; exon_number "14";
chr17	StringTie	exon	40031538	40031620	1000	-	.	gene_id "MSTRG.76515"; transcript_id "MSTRG.76515.116"; exon_number "15";
chr17	StringTie	exon	40032043	40032090	1000	-	.	gene_id "MSTRG.76515"; transcript_id "MSTRG.76515.116"; exon_number "16";
chr17	StringTie	exon	40032649	40032762	1000	-	.	gene_id "MSTRG.76515"; transcript_id "MSTRG.76515.116"; exon_number "17";
chr17	StringTie	exon	40033056	40033206	1000	-	.	gene_id "MSTRG.76515"; transcript_id "MSTRG.76515.116"; exon_number "18";
chr17	StringTie	exon	40033345	40033456	1000	-	.	gene_id "MSTRG.76515"; transcript_id "MSTRG.76515.116"; exon_number "19";
chr17	StringTie	exon	40034916	40034972	1000	-	.	gene_id "MSTRG.76515"; transcript_id "MSTRG.76515.116"; exon_number "20";
chr17	StringTie	exon	40035117	40035349	1000	-	.	gene_id "MSTRG.76515"; transcript_id "MSTRG.76515.116"; exon_number "21";
chr17	StringTie	exon	40035722	40035795	1000	-	.	gene_id "MSTRG.76515"; transcript_id "MSTRG.76515.116"; exon_number "22";
chr17	StringTie	exon	40036116	40036154	1000	-	.	gene_id "MSTRG.76515"; transcript_id "MSTRG.76515.116"; exon_number "23";
chr17	StringTie	exon	40053298	40053380	1000	-	.	gene_id "MSTRG.76515"; transcript_id "MSTRG.76515.116"; exon_number "24";
chr17	StringTie	exon	40053469	40053768	1000	-	.	gene_id "MSTRG.76515"; transcript_id "MSTRG.76515.116"; exon_number "25";
chr17	StringTie	exon	40054361	40054722	1000	-	.	gene_id "MSTRG.76515"; transcript_id "MSTRG.76515.116"; exon_number "26";
chr17	StringTie	transcript	40019097	40054708	1000	-	.	gene_id "MSTRG.76515"; transcript_id "MSTRG.76515.117";
chr17	StringTie	exon	40019097	40019645	1000	-	.	gene_id "MSTRG.76515"; transcript_id "MSTRG.76515.117"; exon_number "1";
chr17	StringTie	exon	40019785	40019933	1000	-	.	gene_id "MSTRG.76515"; transcript_id "MSTRG.76515.117"; exon_number "2";
chr17	StringTie	exon	40020273	40020350	1000	-	.	gene_id "MSTRG.76515"; transcript_id "MSTRG.76515.117"; exon_number "3";
chr17	StringTie	exon	40021955	40022054	1000	-	.	gene_id "MSTRG.76515"; transcript_id "MSTRG.76515.117"; exon_number "4";
chr17	StringTie	exon	40022394	40022484	1000	-	.	gene_id "MSTRG.76515"; transcript_id "MSTRG.76515.117"; exon_number "5";
chr17	StringTie	exon	40022645	40022826	1000	-	.	gene_id "MSTRG.76515"; transcript_id "MSTRG.76515.117"; exon_number "6";
chr17	StringTie	exon	40023131	40023395	1000	-	.	gene_id "MSTRG.76515"; transcript_id "MSTRG.76515.117"; exon_number "7";
chr17	StringTie	exon	40026156	40026331	1000	-	.	gene_id "MSTRG.76515"; transcript_id "MSTRG.76515.117"; exon_number "8";
chr17	StringTie	exon	40026647	40026746	1000	-	.	gene_id "MSTRG.76515"; transcript_id "MSTRG.76515.117"; exon_number "9";
chr17	StringTie	exon	40026862	40027034	1000	-	.	gene_id "MSTRG.76515"; transcript_id "MSTRG.76515.117"; exon_number "10";
chr17	StringTie	exon	40027383	40027465	1000	-	.	gene_id "MSTRG.76515"; transcript_id "MSTRG.76515.117"; exon_number "11";
chr17	StringTie	exon	40027909	40027946	1000	-	.	gene_id "MSTRG.76515"; transcript_id "MSTRG.76515.117"; exon_number "12";
chr17	StringTie	exon	40028826	40028968	1000	-	.	gene_id "MSTRG.76515"; transcript_id "MSTRG.76515.117"; exon_number "13";
chr17	StringTie	exon	40029748	40029859	1000	-	.	gene_id "MSTRG.76515"; transcript_id "MSTRG.76515.117"; exon_number "14";
chr17	StringTie	exon	40031159	40031245	1000	-	.	gene_id "MSTRG.76515"; transcript_id "MSTRG.76515.117"; exon_number "15";
chr17	StringTie	exon	40031538	40031620	1000	-	.	gene_id "MSTRG.76515"; transcript_id "MSTRG.76515.117"; exon_number "16";
chr17	StringTie	exon	40032043	40032090	1000	-	.	gene_id "MSTRG.76515"; transcript_id "MSTRG.76515.117"; exon_number "17";
chr17	StringTie	exon	40032649	40032762	1000	-	.	gene_id "MSTRG.76515"; transcript_id "MSTRG.76515.117"; exon_number "18";
chr17	StringTie	exon	40033056	40033206	1000	-	.	gene_id "MSTRG.76515"; transcript_id "MSTRG.76515.117"; exon_number "19";
chr17	StringTie	exon	40033345	40033456	1000	-	.	gene_id "MSTRG.76515"; transcript_id "MSTRG.76515.117"; exon_number "20";
chr17	StringTie	exon	40035117	40035349	1000	-	.	gene_id "MSTRG.76515"; transcript_id "MSTRG.76515.117"; exon_number "21";
chr17	StringTie	exon	40035722	40035795	1000	-	.	gene_id "MSTRG.76515"; transcript_id "MSTRG.76515.117"; exon_number "22";
chr17	StringTie	exon	40036116	40036154	1000	-	.	gene_id "MSTRG.76515"; transcript_id "MSTRG.76515.117"; exon_number "23";
chr17	StringTie	exon	40053298	40053380	1000	-	.	gene_id "MSTRG.76515"; transcript_id "MSTRG.76515.117"; exon_number "24";
chr17	StringTie	exon	40053473	40053657	1000	-	.	gene_id "MSTRG.76515"; transcript_id "MSTRG.76515.117"; exon_number "25";
chr17	StringTie	exon	40054361	40054708	1000	-	.	gene_id "MSTRG.76515"; transcript_id "MSTRG.76515.117"; exon_number "26";
chr17	StringTie	transcript	40019097	40054417	1000	-	.	gene_id "MSTRG.76515"; transcript_id "MSTRG.76515.118";
chr17	StringTie	exon	40019097	40019933	1000	-	.	gene_id "MSTRG.76515"; transcript_id "MSTRG.76515.118"; exon_number "1";
chr17	StringTie	exon	40020273	40020353	1000	-	.	gene_id "MSTRG.76515"; transcript_id "MSTRG.76515.118"; exon_number "2";
chr17	StringTie	exon	40020528	40020619	1000	-	.	gene_id "MSTRG.76515"; transcript_id "MSTRG.76515.118"; exon_number "3";
chr17	StringTie	exon	40021955	40022054	1000	-	.	gene_id "MSTRG.76515"; transcript_id "MSTRG.76515.118"; exon_number "4";
chr17	StringTie	exon	40022394	40022484	1000	-	.	gene_id "MSTRG.76515"; transcript_id "MSTRG.76515.118"; exon_number "5";
chr17	StringTie	exon	40022645	40022826	1000	-	.	gene_id "MSTRG.76515"; transcript_id "MSTRG.76515.118"; exon_number "6";
chr17	StringTie	exon	40023131	40023395	1000	-	.	gene_id "MSTRG.76515"; transcript_id "MSTRG.76515.118"; exon_number "7";
chr17	StringTie	exon	40026156	40026331	1000	-	.	gene_id "MSTRG.76515"; transcript_id "MSTRG.76515.118"; exon_number "8";
chr17	StringTie	exon	40026647	40026746	1000	-	.	gene_id "MSTRG.76515"; transcript_id "MSTRG.76515.118"; exon_number "9";
chr17	StringTie	exon	40026856	40027034	1000	-	.	gene_id "MSTRG.76515"; transcript_id "MSTRG.76515.118"; exon_number "10";
chr17	StringTie	exon	40027383	40027465	1000	-	.	gene_id "MSTRG.76515"; transcript_id "MSTRG.76515.118"; exon_number "11";
chr17	StringTie	exon	40027909	40027946	1000	-	.	gene_id "MSTRG.76515"; transcript_id "MSTRG.76515.118"; exon_number "12";
chr17	StringTie	exon	40028826	40029004	1000	-	.	gene_id "MSTRG.76515"; transcript_id "MSTRG.76515.118"; exon_number "13";
chr17	StringTie	exon	40029748	40029859	1000	-	.	gene_id "MSTRG.76515"; transcript_id "MSTRG.76515.118"; exon_number "14";
chr17	StringTie	exon	40031159	40031245	1000	-	.	gene_id "MSTRG.76515"; transcript_id "MSTRG.76515.118"; exon_number "15";
chr17	StringTie	exon	40031538	40031620	1000	-	.	gene_id "MSTRG.76515"; transcript_id "MSTRG.76515.118"; exon_number "16";
chr17	StringTie	exon	40032043	40032090	1000	-	.	gene_id "MSTRG.76515"; transcript_id "MSTRG.76515.118"; exon_number "17";
chr17	StringTie	exon	40032649	40032762	1000	-	.	gene_id "MSTRG.76515"; transcript_id "MSTRG.76515.118"; exon_number "18";
chr17	StringTie	exon	40033056	40033206	1000	-	.	gene_id "MSTRG.76515"; transcript_id "MSTRG.76515.118"; exon_number "19";
chr17	StringTie	exon	40033345	40033456	1000	-	.	gene_id "MSTRG.76515"; transcript_id "MSTRG.76515.118"; exon_number "20";
chr17	StringTie	exon	40035117	40035349	1000	-	.	gene_id "MSTRG.76515"; transcript_id "MSTRG.76515.118"; exon_number "21";
chr17	StringTie	exon	40035722	40035795	1000	-	.	gene_id "MSTRG.76515"; transcript_id "MSTRG.76515.118"; exon_number "22";
chr17	StringTie	exon	40036116	40036154	1000	-	.	gene_id "MSTRG.76515"; transcript_id "MSTRG.76515.118"; exon_number "23";
chr17	StringTie	exon	40053298	40053380	1000	-	.	gene_id "MSTRG.76515"; transcript_id "MSTRG.76515.118"; exon_number "24";
chr17	StringTie	exon	40053473	40053657	1000	-	.	gene_id "MSTRG.76515"; transcript_id "MSTRG.76515.118"; exon_number "25";
chr17	StringTie	exon	40054361	40054417	1000	-	.	gene_id "MSTRG.76515"; transcript_id "MSTRG.76515.118"; exon_number "26";
chr17	StringTie	transcript	40019097	40054647	1000	-	.	gene_id "MSTRG.76515"; transcript_id "MSTRG.76515.119";
chr17	StringTie	exon	40019097	40019645	1000	-	.	gene_id "MSTRG.76515"; transcript_id "MSTRG.76515.119"; exon_number "1";
chr17	StringTie	exon	40019785	40019933	1000	-	.	gene_id "MSTRG.76515"; transcript_id "MSTRG.76515.119"; exon_number "2";
chr17	StringTie	exon	40020273	40020353	1000	-	.	gene_id "MSTRG.76515"; transcript_id "MSTRG.76515.119"; exon_number "3";
chr17	StringTie	exon	40021955	40022054	1000	-	.	gene_id "MSTRG.76515"; transcript_id "MSTRG.76515.119"; exon_number "4";
chr17	StringTie	exon	40022394	40022484	1000	-	.	gene_id "MSTRG.76515"; transcript_id "MSTRG.76515.119"; exon_number "5";
chr17	StringTie	exon	40022645	40022826	1000	-	.	gene_id "MSTRG.76515"; transcript_id "MSTRG.76515.119"; exon_number "6";
chr17	StringTie	exon	40023131	40023433	1000	-	.	gene_id "MSTRG.76515"; transcript_id "MSTRG.76515.119"; exon_number "7";
chr17	StringTie	exon	40026156	40026331	1000	-	.	gene_id "MSTRG.76515"; transcript_id "MSTRG.76515.119"; exon_number "8";
chr17	StringTie	exon	40026647	40026746	1000	-	.	gene_id "MSTRG.76515"; transcript_id "MSTRG.76515.119"; exon_number "9";
chr17	StringTie	exon	40026856	40027034	1000	-	.	gene_id "MSTRG.76515"; transcript_id "MSTRG.76515.119"; exon_number "10";
chr17	StringTie	exon	40027383	40027465	1000	-	.	gene_id "MSTRG.76515"; transcript_id "MSTRG.76515.119"; exon_number "11";
chr17	StringTie	exon	40027909	40027946	1000	-	.	gene_id "MSTRG.76515"; transcript_id "MSTRG.76515.119"; exon_number "12";
chr17	StringTie	exon	40028826	40028968	1000	-	.	gene_id "MSTRG.76515"; transcript_id "MSTRG.76515.119"; exon_number "13";
chr17	StringTie	exon	40029748	40029859	1000	-	.	gene_id "MSTRG.76515"; transcript_id "MSTRG.76515.119"; exon_number "14";
chr17	StringTie	exon	40031159	40031245	1000	-	.	gene_id "MSTRG.76515"; transcript_id "MSTRG.76515.119"; exon_number "15";
chr17	StringTie	exon	40031538	40031620	1000	-	.	gene_id "MSTRG.76515"; transcript_id "MSTRG.76515.119"; exon_number "16";
chr17	StringTie	exon	40032043	40032090	1000	-	.	gene_id "MSTRG.76515"; transcript_id "MSTRG.76515.119"; exon_number "17";
chr17	StringTie	exon	40032649	40032762	1000	-	.	gene_id "MSTRG.76515"; transcript_id "MSTRG.76515.119"; exon_number "18";
chr17	StringTie	exon	40033056	40033206	1000	-	.	gene_id "MSTRG.76515"; transcript_id "MSTRG.76515.119"; exon_number "19";
chr17	StringTie	exon	40033345	40033456	1000	-	.	gene_id "MSTRG.76515"; transcript_id "MSTRG.76515.119"; exon_number "20";
chr17	StringTie	exon	40035117	40035349	1000	-	.	gene_id "MSTRG.76515"; transcript_id "MSTRG.76515.119"; exon_number "21";
chr17	StringTie	exon	40035722	40035795	1000	-	.	gene_id "MSTRG.76515"; transcript_id "MSTRG.76515.119"; exon_number "22";
chr17	StringTie	exon	40036116	40036154	1000	-	.	gene_id "MSTRG.76515"; transcript_id "MSTRG.76515.119"; exon_number "23";
chr17	StringTie	exon	40053298	40053380	1000	-	.	gene_id "MSTRG.76515"; transcript_id "MSTRG.76515.119"; exon_number "24";
chr17	StringTie	exon	40053473	40053657	1000	-	.	gene_id "MSTRG.76515"; transcript_id "MSTRG.76515.119"; exon_number "25";
chr17	StringTie	exon	40054361	40054647	1000	-	.	gene_id "MSTRG.76515"; transcript_id "MSTRG.76515.119"; exon_number "26";
chr17	StringTie	transcript	40018997	40074154	1000	-	.	gene_id "MSTRG.76515"; transcript_id "MSTRG.76515.12";
chr17	StringTie	exon	40018997	40019645	1000	-	.	gene_id "MSTRG.76515"; transcript_id "MSTRG.76515.12"; exon_number "1";
chr17	StringTie	exon	40019785	40019933	1000	-	.	gene_id "MSTRG.76515"; transcript_id "MSTRG.76515.12"; exon_number "2";
chr17	StringTie	exon	40020273	40020350	1000	-	.	gene_id "MSTRG.76515"; transcript_id "MSTRG.76515.12"; exon_number "3";
chr17	StringTie	exon	40021955	40022054	1000	-	.	gene_id "MSTRG.76515"; transcript_id "MSTRG.76515.12"; exon_number "4";
chr17	StringTie	exon	40022394	40022484	1000	-	.	gene_id "MSTRG.76515"; transcript_id "MSTRG.76515.12"; exon_number "5";
chr17	StringTie	exon	40022645	40022826	1000	-	.	gene_id "MSTRG.76515"; transcript_id "MSTRG.76515.12"; exon_number "6";
chr17	StringTie	exon	40023131	40023395	1000	-	.	gene_id "MSTRG.76515"; transcript_id "MSTRG.76515.12"; exon_number "7";
chr17	StringTie	exon	40026156	40026331	1000	-	.	gene_id "MSTRG.76515"; transcript_id "MSTRG.76515.12"; exon_number "8";
chr17	StringTie	exon	40026647	40026746	1000	-	.	gene_id "MSTRG.76515"; transcript_id "MSTRG.76515.12"; exon_number "9";
chr17	StringTie	exon	40026856	40027034	1000	-	.	gene_id "MSTRG.76515"; transcript_id "MSTRG.76515.12"; exon_number "10";
chr17	StringTie	exon	40027383	40027465	1000	-	.	gene_id "MSTRG.76515"; transcript_id "MSTRG.76515.12"; exon_number "11";
chr17	StringTie	exon	40027909	40027946	1000	-	.	gene_id "MSTRG.76515"; transcript_id "MSTRG.76515.12"; exon_number "12";
chr17	StringTie	exon	40028826	40028968	1000	-	.	gene_id "MSTRG.76515"; transcript_id "MSTRG.76515.12"; exon_number "13";
chr17	StringTie	exon	40029748	40029859	1000	-	.	gene_id "MSTRG.76515"; transcript_id "MSTRG.76515.12"; exon_number "14";
chr17	StringTie	exon	40031159	40031245	1000	-	.	gene_id "MSTRG.76515"; transcript_id "MSTRG.76515.12"; exon_number "15";
chr17	StringTie	exon	40031538	40031620	1000	-	.	gene_id "MSTRG.76515"; transcript_id "MSTRG.76515.12"; exon_number "16";
chr17	StringTie	exon	40032043	40032090	1000	-	.	gene_id "MSTRG.76515"; transcript_id "MSTRG.76515.12"; exon_number "17";
chr17	StringTie	exon	40032649	40032762	1000	-	.	gene_id "MSTRG.76515"; transcript_id "MSTRG.76515.12"; exon_number "18";
chr17	StringTie	exon	40033056	40033206	1000	-	.	gene_id "MSTRG.76515"; transcript_id "MSTRG.76515.12"; exon_number "19";
chr17	StringTie	exon	40033345	40033456	1000	-	.	gene_id "MSTRG.76515"; transcript_id "MSTRG.76515.12"; exon_number "20";
chr17	StringTie	exon	40035117	40035349	1000	-	.	gene_id "MSTRG.76515"; transcript_id "MSTRG.76515.12"; exon_number "21";
chr17	StringTie	exon	40035722	40035795	1000	-	.	gene_id "MSTRG.76515"; transcript_id "MSTRG.76515.12"; exon_number "22";
chr17	StringTie	exon	40036116	40036154	1000	-	.	gene_id "MSTRG.76515"; transcript_id "MSTRG.76515.12"; exon_number "23";
chr17	StringTie	exon	40053298	40053380	1000	-	.	gene_id "MSTRG.76515"; transcript_id "MSTRG.76515.12"; exon_number "24";
chr17	StringTie	exon	40053469	40053768	1000	-	.	gene_id "MSTRG.76515"; transcript_id "MSTRG.76515.12"; exon_number "25";
chr17	StringTie	exon	40054361	40057634	1000	-	.	gene_id "MSTRG.76515"; transcript_id "MSTRG.76515.12"; exon_number "26";
chr17	StringTie	exon	40070888	40074154	1000	-	.	gene_id "MSTRG.76515"; transcript_id "MSTRG.76515.12"; exon_number "27";
chr17	StringTie	transcript	40019097	40061215	1000	-	.	gene_id "MSTRG.76515"; transcript_id "MSTRG.76515.120";
chr17	StringTie	exon	40019097	40019645	1000	-	.	gene_id "MSTRG.76515"; transcript_id "MSTRG.76515.120"; exon_number "1";
chr17	StringTie	exon	40019785	40019933	1000	-	.	gene_id "MSTRG.76515"; transcript_id "MSTRG.76515.120"; exon_number "2";
chr17	StringTie	exon	40020273	40020350	1000	-	.	gene_id "MSTRG.76515"; transcript_id "MSTRG.76515.120"; exon_number "3";
chr17	StringTie	exon	40021955	40022054	1000	-	.	gene_id "MSTRG.76515"; transcript_id "MSTRG.76515.120"; exon_number "4";
chr17	StringTie	exon	40022394	40022484	1000	-	.	gene_id "MSTRG.76515"; transcript_id "MSTRG.76515.120"; exon_number "5";
chr17	StringTie	exon	40022645	40022826	1000	-	.	gene_id "MSTRG.76515"; transcript_id "MSTRG.76515.120"; exon_number "6";
chr17	StringTie	exon	40023131	40023395	1000	-	.	gene_id "MSTRG.76515"; transcript_id "MSTRG.76515.120"; exon_number "7";
chr17	StringTie	exon	40026156	40026331	1000	-	.	gene_id "MSTRG.76515"; transcript_id "MSTRG.76515.120"; exon_number "8";
chr17	StringTie	exon	40026647	40026746	1000	-	.	gene_id "MSTRG.76515"; transcript_id "MSTRG.76515.120"; exon_number "9";
chr17	StringTie	exon	40026856	40027034	1000	-	.	gene_id "MSTRG.76515"; transcript_id "MSTRG.76515.120"; exon_number "10";
chr17	StringTie	exon	40027383	40027465	1000	-	.	gene_id "MSTRG.76515"; transcript_id "MSTRG.76515.120"; exon_number "11";
chr17	StringTie	exon	40027909	40027946	1000	-	.	gene_id "MSTRG.76515"; transcript_id "MSTRG.76515.120"; exon_number "12";
chr17	StringTie	exon	40028826	40028968	1000	-	.	gene_id "MSTRG.76515"; transcript_id "MSTRG.76515.120"; exon_number "13";
chr17	StringTie	exon	40029748	40029859	1000	-	.	gene_id "MSTRG.76515"; transcript_id "MSTRG.76515.120"; exon_number "14";
chr17	StringTie	exon	40031159	40031245	1000	-	.	gene_id "MSTRG.76515"; transcript_id "MSTRG.76515.120"; exon_number "15";
chr17	StringTie	exon	40031538	40031620	1000	-	.	gene_id "MSTRG.76515"; transcript_id "MSTRG.76515.120"; exon_number "16";
chr17	StringTie	exon	40032043	40032090	1000	-	.	gene_id "MSTRG.76515"; transcript_id "MSTRG.76515.120"; exon_number "17";
chr17	StringTie	exon	40032649	40032762	1000	-	.	gene_id "MSTRG.76515"; transcript_id "MSTRG.76515.120"; exon_number "18";
chr17	StringTie	exon	40033056	40033206	1000	-	.	gene_id "MSTRG.76515"; transcript_id "MSTRG.76515.120"; exon_number "19";
chr17	StringTie	exon	40033345	40033456	1000	-	.	gene_id "MSTRG.76515"; transcript_id "MSTRG.76515.120"; exon_number "20";
chr17	StringTie	exon	40034916	40035349	1000	-	.	gene_id "MSTRG.76515"; transcript_id "MSTRG.76515.120"; exon_number "21";
chr17	StringTie	exon	40035722	40035795	1000	-	.	gene_id "MSTRG.76515"; transcript_id "MSTRG.76515.120"; exon_number "22";
chr17	StringTie	exon	40036116	40036154	1000	-	.	gene_id "MSTRG.76515"; transcript_id "MSTRG.76515.120"; exon_number "23";
chr17	StringTie	exon	40053298	40053380	1000	-	.	gene_id "MSTRG.76515"; transcript_id "MSTRG.76515.120"; exon_number "24";
chr17	StringTie	exon	40053469	40053635	1000	-	.	gene_id "MSTRG.76515"; transcript_id "MSTRG.76515.120"; exon_number "25";
chr17	StringTie	exon	40061134	40061215	1000	-	.	gene_id "MSTRG.76515"; transcript_id "MSTRG.76515.120"; exon_number "26";
chr17	StringTie	transcript	40019097	40054880	1000	-	.	gene_id "MSTRG.76515"; transcript_id "MSTRG.76515.121";
chr17	StringTie	exon	40019097	40019645	1000	-	.	gene_id "MSTRG.76515"; transcript_id "MSTRG.76515.121"; exon_number "1";
chr17	StringTie	exon	40019785	40019933	1000	-	.	gene_id "MSTRG.76515"; transcript_id "MSTRG.76515.121"; exon_number "2";
chr17	StringTie	exon	40020273	40020353	1000	-	.	gene_id "MSTRG.76515"; transcript_id "MSTRG.76515.121"; exon_number "3";
chr17	StringTie	exon	40021955	40022054	1000	-	.	gene_id "MSTRG.76515"; transcript_id "MSTRG.76515.121"; exon_number "4";
chr17	StringTie	exon	40022394	40022420	1000	-	.	gene_id "MSTRG.76515"; transcript_id "MSTRG.76515.121"; exon_number "5";
chr17	StringTie	exon	40022645	40022826	1000	-	.	gene_id "MSTRG.76515"; transcript_id "MSTRG.76515.121"; exon_number "6";
chr17	StringTie	exon	40023131	40023395	1000	-	.	gene_id "MSTRG.76515"; transcript_id "MSTRG.76515.121"; exon_number "7";
chr17	StringTie	exon	40026156	40026331	1000	-	.	gene_id "MSTRG.76515"; transcript_id "MSTRG.76515.121"; exon_number "8";
chr17	StringTie	exon	40026647	40026746	1000	-	.	gene_id "MSTRG.76515"; transcript_id "MSTRG.76515.121"; exon_number "9";
chr17	StringTie	exon	40026856	40027034	1000	-	.	gene_id "MSTRG.76515"; transcript_id "MSTRG.76515.121"; exon_number "10";
chr17	StringTie	exon	40027383	40027465	1000	-	.	gene_id "MSTRG.76515"; transcript_id "MSTRG.76515.121"; exon_number "11";
chr17	StringTie	exon	40027909	40027946	1000	-	.	gene_id "MSTRG.76515"; transcript_id "MSTRG.76515.121"; exon_number "12";
chr17	StringTie	exon	40028826	40028968	1000	-	.	gene_id "MSTRG.76515"; transcript_id "MSTRG.76515.121"; exon_number "13";
chr17	StringTie	exon	40029748	40029859	1000	-	.	gene_id "MSTRG.76515"; transcript_id "MSTRG.76515.121"; exon_number "14";
chr17	StringTie	exon	40031159	40031245	1000	-	.	gene_id "MSTRG.76515"; transcript_id "MSTRG.76515.121"; exon_number "15";
chr17	StringTie	exon	40031538	40031620	1000	-	.	gene_id "MSTRG.76515"; transcript_id "MSTRG.76515.121"; exon_number "16";
chr17	StringTie	exon	40032043	40032090	1000	-	.	gene_id "MSTRG.76515"; transcript_id "MSTRG.76515.121"; exon_number "17";
chr17	StringTie	exon	40032649	40032762	1000	-	.	gene_id "MSTRG.76515"; transcript_id "MSTRG.76515.121"; exon_number "18";
chr17	StringTie	exon	40033056	40033206	1000	-	.	gene_id "MSTRG.76515"; transcript_id "MSTRG.76515.121"; exon_number "19";
chr17	StringTie	exon	40033345	40033456	1000	-	.	gene_id "MSTRG.76515"; transcript_id "MSTRG.76515.121"; exon_number "20";
chr17	StringTie	exon	40035117	40035349	1000	-	.	gene_id "MSTRG.76515"; transcript_id "MSTRG.76515.121"; exon_number "21";
chr17	StringTie	exon	40035722	40035795	1000	-	.	gene_id "MSTRG.76515"; transcript_id "MSTRG.76515.121"; exon_number "22";
chr17	StringTie	exon	40036116	40036154	1000	-	.	gene_id "MSTRG.76515"; transcript_id "MSTRG.76515.121"; exon_number "23";
chr17	StringTie	exon	40053298	40053380	1000	-	.	gene_id "MSTRG.76515"; transcript_id "MSTRG.76515.121"; exon_number "24";
chr17	StringTie	exon	40053469	40053635	1000	-	.	gene_id "MSTRG.76515"; transcript_id "MSTRG.76515.121"; exon_number "25";
chr17	StringTie	exon	40054361	40054880	1000	-	.	gene_id "MSTRG.76515"; transcript_id "MSTRG.76515.121"; exon_number "26";
chr17	StringTie	transcript	40019097	40054460	1000	-	.	gene_id "MSTRG.76515"; transcript_id "MSTRG.76515.122";
chr17	StringTie	exon	40019097	40019645	1000	-	.	gene_id "MSTRG.76515"; transcript_id "MSTRG.76515.122"; exon_number "1";
chr17	StringTie	exon	40019785	40019933	1000	-	.	gene_id "MSTRG.76515"; transcript_id "MSTRG.76515.122"; exon_number "2";
chr17	StringTie	exon	40020273	40020353	1000	-	.	gene_id "MSTRG.76515"; transcript_id "MSTRG.76515.122"; exon_number "3";
chr17	StringTie	exon	40021955	40022054	1000	-	.	gene_id "MSTRG.76515"; transcript_id "MSTRG.76515.122"; exon_number "4";
chr17	StringTie	exon	40022394	40022826	1000	-	.	gene_id "MSTRG.76515"; transcript_id "MSTRG.76515.122"; exon_number "5";
chr17	StringTie	exon	40023131	40023395	1000	-	.	gene_id "MSTRG.76515"; transcript_id "MSTRG.76515.122"; exon_number "6";
chr17	StringTie	exon	40026156	40026331	1000	-	.	gene_id "MSTRG.76515"; transcript_id "MSTRG.76515.122"; exon_number "7";
chr17	StringTie	exon	40026647	40026746	1000	-	.	gene_id "MSTRG.76515"; transcript_id "MSTRG.76515.122"; exon_number "8";
chr17	StringTie	exon	40026856	40027034	1000	-	.	gene_id "MSTRG.76515"; transcript_id "MSTRG.76515.122"; exon_number "9";
chr17	StringTie	exon	40027383	40027465	1000	-	.	gene_id "MSTRG.76515"; transcript_id "MSTRG.76515.122"; exon_number "10";
chr17	StringTie	exon	40027909	40027946	1000	-	.	gene_id "MSTRG.76515"; transcript_id "MSTRG.76515.122"; exon_number "11";
chr17	StringTie	exon	40028826	40029004	1000	-	.	gene_id "MSTRG.76515"; transcript_id "MSTRG.76515.122"; exon_number "12";
chr17	StringTie	exon	40029748	40029859	1000	-	.	gene_id "MSTRG.76515"; transcript_id "MSTRG.76515.122"; exon_number "13";
chr17	StringTie	exon	40031159	40031245	1000	-	.	gene_id "MSTRG.76515"; transcript_id "MSTRG.76515.122"; exon_number "14";
chr17	StringTie	exon	40031538	40031620	1000	-	.	gene_id "MSTRG.76515"; transcript_id "MSTRG.76515.122"; exon_number "15";
chr17	StringTie	exon	40032043	40032090	1000	-	.	gene_id "MSTRG.76515"; transcript_id "MSTRG.76515.122"; exon_number "16";
chr17	StringTie	exon	40032649	40032762	1000	-	.	gene_id "MSTRG.76515"; transcript_id "MSTRG.76515.122"; exon_number "17";
chr17	StringTie	exon	40033056	40033206	1000	-	.	gene_id "MSTRG.76515"; transcript_id "MSTRG.76515.122"; exon_number "18";
chr17	StringTie	exon	40033345	40033771	1000	-	.	gene_id "MSTRG.76515"; transcript_id "MSTRG.76515.122"; exon_number "19";
chr17	StringTie	exon	40034916	40034972	1000	-	.	gene_id "MSTRG.76515"; transcript_id "MSTRG.76515.122"; exon_number "20";
chr17	StringTie	exon	40035117	40035349	1000	-	.	gene_id "MSTRG.76515"; transcript_id "MSTRG.76515.122"; exon_number "21";
chr17	StringTie	exon	40035722	40035795	1000	-	.	gene_id "MSTRG.76515"; transcript_id "MSTRG.76515.122"; exon_number "22";
chr17	StringTie	exon	40036116	40036154	1000	-	.	gene_id "MSTRG.76515"; transcript_id "MSTRG.76515.122"; exon_number "23";
chr17	StringTie	exon	40053298	40053380	1000	-	.	gene_id "MSTRG.76515"; transcript_id "MSTRG.76515.122"; exon_number "24";
chr17	StringTie	exon	40053473	40053657	1000	-	.	gene_id "MSTRG.76515"; transcript_id "MSTRG.76515.122"; exon_number "25";
chr17	StringTie	exon	40054361	40054460	1000	-	.	gene_id "MSTRG.76515"; transcript_id "MSTRG.76515.122"; exon_number "26";
chr17	StringTie	transcript	40019097	40056690	1000	-	.	gene_id "MSTRG.76515"; transcript_id "MSTRG.76515.123";
chr17	StringTie	exon	40019097	40019645	1000	-	.	gene_id "MSTRG.76515"; transcript_id "MSTRG.76515.123"; exon_number "1";
chr17	StringTie	exon	40019785	40019933	1000	-	.	gene_id "MSTRG.76515"; transcript_id "MSTRG.76515.123"; exon_number "2";
chr17	StringTie	exon	40020273	40020353	1000	-	.	gene_id "MSTRG.76515"; transcript_id "MSTRG.76515.123"; exon_number "3";
chr17	StringTie	exon	40021955	40022054	1000	-	.	gene_id "MSTRG.76515"; transcript_id "MSTRG.76515.123"; exon_number "4";
chr17	StringTie	exon	40022394	40022484	1000	-	.	gene_id "MSTRG.76515"; transcript_id "MSTRG.76515.123"; exon_number "5";
chr17	StringTie	exon	40022645	40022826	1000	-	.	gene_id "MSTRG.76515"; transcript_id "MSTRG.76515.123"; exon_number "6";
chr17	StringTie	exon	40023131	40023395	1000	-	.	gene_id "MSTRG.76515"; transcript_id "MSTRG.76515.123"; exon_number "7";
chr17	StringTie	exon	40026156	40026331	1000	-	.	gene_id "MSTRG.76515"; transcript_id "MSTRG.76515.123"; exon_number "8";
chr17	StringTie	exon	40026647	40026746	1000	-	.	gene_id "MSTRG.76515"; transcript_id "MSTRG.76515.123"; exon_number "9";
chr17	StringTie	exon	40026856	40027034	1000	-	.	gene_id "MSTRG.76515"; transcript_id "MSTRG.76515.123"; exon_number "10";
chr17	StringTie	exon	40027383	40027465	1000	-	.	gene_id "MSTRG.76515"; transcript_id "MSTRG.76515.123"; exon_number "11";
chr17	StringTie	exon	40027909	40027946	1000	-	.	gene_id "MSTRG.76515"; transcript_id "MSTRG.76515.123"; exon_number "12";
chr17	StringTie	exon	40028826	40028968	1000	-	.	gene_id "MSTRG.76515"; transcript_id "MSTRG.76515.123"; exon_number "13";
chr17	StringTie	exon	40029748	40029859	1000	-	.	gene_id "MSTRG.76515"; transcript_id "MSTRG.76515.123"; exon_number "14";
chr17	StringTie	exon	40031159	40031245	1000	-	.	gene_id "MSTRG.76515"; transcript_id "MSTRG.76515.123"; exon_number "15";
chr17	StringTie	exon	40031538	40031620	1000	-	.	gene_id "MSTRG.76515"; transcript_id "MSTRG.76515.123"; exon_number "16";
chr17	StringTie	exon	40032043	40032090	1000	-	.	gene_id "MSTRG.76515"; transcript_id "MSTRG.76515.123"; exon_number "17";
chr17	StringTie	exon	40032649	40032762	1000	-	.	gene_id "MSTRG.76515"; transcript_id "MSTRG.76515.123"; exon_number "18";
chr17	StringTie	exon	40033056	40033206	1000	-	.	gene_id "MSTRG.76515"; transcript_id "MSTRG.76515.123"; exon_number "19";
chr17	StringTie	exon	40033345	40033456	1000	-	.	gene_id "MSTRG.76515"; transcript_id "MSTRG.76515.123"; exon_number "20";
chr17	StringTie	exon	40034916	40035349	1000	-	.	gene_id "MSTRG.76515"; transcript_id "MSTRG.76515.123"; exon_number "21";
chr17	StringTie	exon	40035722	40035795	1000	-	.	gene_id "MSTRG.76515"; transcript_id "MSTRG.76515.123"; exon_number "22";
chr17	StringTie	exon	40036116	40036154	1000	-	.	gene_id "MSTRG.76515"; transcript_id "MSTRG.76515.123"; exon_number "23";
chr17	StringTie	exon	40053298	40053380	1000	-	.	gene_id "MSTRG.76515"; transcript_id "MSTRG.76515.123"; exon_number "24";
chr17	StringTie	exon	40053469	40053657	1000	-	.	gene_id "MSTRG.76515"; transcript_id "MSTRG.76515.123"; exon_number "25";
chr17	StringTie	exon	40056549	40056690	1000	-	.	gene_id "MSTRG.76515"; transcript_id "MSTRG.76515.123"; exon_number "26";
chr17	StringTie	transcript	40019097	40054686	1000	-	.	gene_id "MSTRG.76515"; transcript_id "MSTRG.76515.124";
chr17	StringTie	exon	40019097	40019645	1000	-	.	gene_id "MSTRG.76515"; transcript_id "MSTRG.76515.124"; exon_number "1";
chr17	StringTie	exon	40019785	40019933	1000	-	.	gene_id "MSTRG.76515"; transcript_id "MSTRG.76515.124"; exon_number "2";
chr17	StringTie	exon	40020273	40020482	1000	-	.	gene_id "MSTRG.76515"; transcript_id "MSTRG.76515.124"; exon_number "3";
chr17	StringTie	exon	40021955	40022054	1000	-	.	gene_id "MSTRG.76515"; transcript_id "MSTRG.76515.124"; exon_number "4";
chr17	StringTie	exon	40022394	40022484	1000	-	.	gene_id "MSTRG.76515"; transcript_id "MSTRG.76515.124"; exon_number "5";
chr17	StringTie	exon	40022645	40022826	1000	-	.	gene_id "MSTRG.76515"; transcript_id "MSTRG.76515.124"; exon_number "6";
chr17	StringTie	exon	40023131	40023395	1000	-	.	gene_id "MSTRG.76515"; transcript_id "MSTRG.76515.124"; exon_number "7";
chr17	StringTie	exon	40026156	40026331	1000	-	.	gene_id "MSTRG.76515"; transcript_id "MSTRG.76515.124"; exon_number "8";
chr17	StringTie	exon	40026647	40026746	1000	-	.	gene_id "MSTRG.76515"; transcript_id "MSTRG.76515.124"; exon_number "9";
chr17	StringTie	exon	40026856	40027034	1000	-	.	gene_id "MSTRG.76515"; transcript_id "MSTRG.76515.124"; exon_number "10";
chr17	StringTie	exon	40027383	40027465	1000	-	.	gene_id "MSTRG.76515"; transcript_id "MSTRG.76515.124"; exon_number "11";
chr17	StringTie	exon	40027909	40027946	1000	-	.	gene_id "MSTRG.76515"; transcript_id "MSTRG.76515.124"; exon_number "12";
chr17	StringTie	exon	40028826	40028968	1000	-	.	gene_id "MSTRG.76515"; transcript_id "MSTRG.76515.124"; exon_number "13";
chr17	StringTie	exon	40029748	40029859	1000	-	.	gene_id "MSTRG.76515"; transcript_id "MSTRG.76515.124"; exon_number "14";
chr17	StringTie	exon	40031159	40031245	1000	-	.	gene_id "MSTRG.76515"; transcript_id "MSTRG.76515.124"; exon_number "15";
chr17	StringTie	exon	40031538	40031620	1000	-	.	gene_id "MSTRG.76515"; transcript_id "MSTRG.76515.124"; exon_number "16";
chr17	StringTie	exon	40032043	40032090	1000	-	.	gene_id "MSTRG.76515"; transcript_id "MSTRG.76515.124"; exon_number "17";
chr17	StringTie	exon	40032649	40032762	1000	-	.	gene_id "MSTRG.76515"; transcript_id "MSTRG.76515.124"; exon_number "18";
chr17	StringTie	exon	40033056	40033206	1000	-	.	gene_id "MSTRG.76515"; transcript_id "MSTRG.76515.124"; exon_number "19";
chr17	StringTie	exon	40033345	40033456	1000	-	.	gene_id "MSTRG.76515"; transcript_id "MSTRG.76515.124"; exon_number "20";
chr17	StringTie	exon	40035117	40035349	1000	-	.	gene_id "MSTRG.76515"; transcript_id "MSTRG.76515.124"; exon_number "21";
chr17	StringTie	exon	40035722	40035795	1000	-	.	gene_id "MSTRG.76515"; transcript_id "MSTRG.76515.124"; exon_number "22";
chr17	StringTie	exon	40036116	40036154	1000	-	.	gene_id "MSTRG.76515"; transcript_id "MSTRG.76515.124"; exon_number "23";
chr17	StringTie	exon	40053298	40053380	1000	-	.	gene_id "MSTRG.76515"; transcript_id "MSTRG.76515.124"; exon_number "24";
chr17	StringTie	exon	40053473	40053657	1000	-	.	gene_id "MSTRG.76515"; transcript_id "MSTRG.76515.124"; exon_number "25";
chr17	StringTie	exon	40054361	40054686	1000	-	.	gene_id "MSTRG.76515"; transcript_id "MSTRG.76515.124"; exon_number "26";
chr17	StringTie	transcript	40019097	40054673	1000	-	.	gene_id "MSTRG.76515"; transcript_id "MSTRG.76515.125";
chr17	StringTie	exon	40019097	40019645	1000	-	.	gene_id "MSTRG.76515"; transcript_id "MSTRG.76515.125"; exon_number "1";
chr17	StringTie	exon	40019785	40019933	1000	-	.	gene_id "MSTRG.76515"; transcript_id "MSTRG.76515.125"; exon_number "2";
chr17	StringTie	exon	40020273	40020353	1000	-	.	gene_id "MSTRG.76515"; transcript_id "MSTRG.76515.125"; exon_number "3";
chr17	StringTie	exon	40021956	40022054	1000	-	.	gene_id "MSTRG.76515"; transcript_id "MSTRG.76515.125"; exon_number "4";
chr17	StringTie	exon	40022394	40022484	1000	-	.	gene_id "MSTRG.76515"; transcript_id "MSTRG.76515.125"; exon_number "5";
chr17	StringTie	exon	40022645	40022826	1000	-	.	gene_id "MSTRG.76515"; transcript_id "MSTRG.76515.125"; exon_number "6";
chr17	StringTie	exon	40023131	40023395	1000	-	.	gene_id "MSTRG.76515"; transcript_id "MSTRG.76515.125"; exon_number "7";
chr17	StringTie	exon	40026156	40026331	1000	-	.	gene_id "MSTRG.76515"; transcript_id "MSTRG.76515.125"; exon_number "8";
chr17	StringTie	exon	40026647	40026746	1000	-	.	gene_id "MSTRG.76515"; transcript_id "MSTRG.76515.125"; exon_number "9";
chr17	StringTie	exon	40026856	40027034	1000	-	.	gene_id "MSTRG.76515"; transcript_id "MSTRG.76515.125"; exon_number "10";
chr17	StringTie	exon	40027383	40027465	1000	-	.	gene_id "MSTRG.76515"; transcript_id "MSTRG.76515.125"; exon_number "11";
chr17	StringTie	exon	40027909	40027946	1000	-	.	gene_id "MSTRG.76515"; transcript_id "MSTRG.76515.125"; exon_number "12";
chr17	StringTie	exon	40028826	40028968	1000	-	.	gene_id "MSTRG.76515"; transcript_id "MSTRG.76515.125"; exon_number "13";
chr17	StringTie	exon	40029748	40029859	1000	-	.	gene_id "MSTRG.76515"; transcript_id "MSTRG.76515.125"; exon_number "14";
chr17	StringTie	exon	40031159	40031245	1000	-	.	gene_id "MSTRG.76515"; transcript_id "MSTRG.76515.125"; exon_number "15";
chr17	StringTie	exon	40031538	40031620	1000	-	.	gene_id "MSTRG.76515"; transcript_id "MSTRG.76515.125"; exon_number "16";
chr17	StringTie	exon	40032043	40032090	1000	-	.	gene_id "MSTRG.76515"; transcript_id "MSTRG.76515.125"; exon_number "17";
chr17	StringTie	exon	40032649	40032762	1000	-	.	gene_id "MSTRG.76515"; transcript_id "MSTRG.76515.125"; exon_number "18";
chr17	StringTie	exon	40033056	40033206	1000	-	.	gene_id "MSTRG.76515"; transcript_id "MSTRG.76515.125"; exon_number "19";
chr17	StringTie	exon	40033345	40034972	1000	-	.	gene_id "MSTRG.76515"; transcript_id "MSTRG.76515.125"; exon_number "20";
chr17	StringTie	exon	40035117	40035349	1000	-	.	gene_id "MSTRG.76515"; transcript_id "MSTRG.76515.125"; exon_number "21";
chr17	StringTie	exon	40035722	40035795	1000	-	.	gene_id "MSTRG.76515"; transcript_id "MSTRG.76515.125"; exon_number "22";
chr17	StringTie	exon	40036116	40036154	1000	-	.	gene_id "MSTRG.76515"; transcript_id "MSTRG.76515.125"; exon_number "23";
chr17	StringTie	exon	40053298	40053380	1000	-	.	gene_id "MSTRG.76515"; transcript_id "MSTRG.76515.125"; exon_number "24";
chr17	StringTie	exon	40053473	40053768	1000	-	.	gene_id "MSTRG.76515"; transcript_id "MSTRG.76515.125"; exon_number "25";
chr17	StringTie	exon	40054361	40054673	1000	-	.	gene_id "MSTRG.76515"; transcript_id "MSTRG.76515.125"; exon_number "26";
chr17	StringTie	transcript	40019097	40054393	1000	-	.	gene_id "MSTRG.76515"; transcript_id "MSTRG.76515.126";
chr17	StringTie	exon	40019097	40019645	1000	-	.	gene_id "MSTRG.76515"; transcript_id "MSTRG.76515.126"; exon_number "1";
chr17	StringTie	exon	40019785	40019933	1000	-	.	gene_id "MSTRG.76515"; transcript_id "MSTRG.76515.126"; exon_number "2";
chr17	StringTie	exon	40020273	40020482	1000	-	.	gene_id "MSTRG.76515"; transcript_id "MSTRG.76515.126"; exon_number "3";
chr17	StringTie	exon	40021955	40022054	1000	-	.	gene_id "MSTRG.76515"; transcript_id "MSTRG.76515.126"; exon_number "4";
chr17	StringTie	exon	40022394	40022484	1000	-	.	gene_id "MSTRG.76515"; transcript_id "MSTRG.76515.126"; exon_number "5";
chr17	StringTie	exon	40022645	40022826	1000	-	.	gene_id "MSTRG.76515"; transcript_id "MSTRG.76515.126"; exon_number "6";
chr17	StringTie	exon	40023131	40023433	1000	-	.	gene_id "MSTRG.76515"; transcript_id "MSTRG.76515.126"; exon_number "7";
chr17	StringTie	exon	40026156	40026331	1000	-	.	gene_id "MSTRG.76515"; transcript_id "MSTRG.76515.126"; exon_number "8";
chr17	StringTie	exon	40026647	40026746	1000	-	.	gene_id "MSTRG.76515"; transcript_id "MSTRG.76515.126"; exon_number "9";
chr17	StringTie	exon	40026856	40027034	1000	-	.	gene_id "MSTRG.76515"; transcript_id "MSTRG.76515.126"; exon_number "10";
chr17	StringTie	exon	40027383	40027465	1000	-	.	gene_id "MSTRG.76515"; transcript_id "MSTRG.76515.126"; exon_number "11";
chr17	StringTie	exon	40027909	40027946	1000	-	.	gene_id "MSTRG.76515"; transcript_id "MSTRG.76515.126"; exon_number "12";
chr17	StringTie	exon	40028826	40029004	1000	-	.	gene_id "MSTRG.76515"; transcript_id "MSTRG.76515.126"; exon_number "13";
chr17	StringTie	exon	40029748	40029859	1000	-	.	gene_id "MSTRG.76515"; transcript_id "MSTRG.76515.126"; exon_number "14";
chr17	StringTie	exon	40031159	40031245	1000	-	.	gene_id "MSTRG.76515"; transcript_id "MSTRG.76515.126"; exon_number "15";
chr17	StringTie	exon	40031538	40031620	1000	-	.	gene_id "MSTRG.76515"; transcript_id "MSTRG.76515.126"; exon_number "16";
chr17	StringTie	exon	40032043	40032090	1000	-	.	gene_id "MSTRG.76515"; transcript_id "MSTRG.76515.126"; exon_number "17";
chr17	StringTie	exon	40032649	40032762	1000	-	.	gene_id "MSTRG.76515"; transcript_id "MSTRG.76515.126"; exon_number "18";
chr17	StringTie	exon	40033056	40033206	1000	-	.	gene_id "MSTRG.76515"; transcript_id "MSTRG.76515.126"; exon_number "19";
chr17	StringTie	exon	40033345	40033456	1000	-	.	gene_id "MSTRG.76515"; transcript_id "MSTRG.76515.126"; exon_number "20";
chr17	StringTie	exon	40035117	40035349	1000	-	.	gene_id "MSTRG.76515"; transcript_id "MSTRG.76515.126"; exon_number "21";
chr17	StringTie	exon	40035722	40035795	1000	-	.	gene_id "MSTRG.76515"; transcript_id "MSTRG.76515.126"; exon_number "22";
chr17	StringTie	exon	40036116	40036154	1000	-	.	gene_id "MSTRG.76515"; transcript_id "MSTRG.76515.126"; exon_number "23";
chr17	StringTie	exon	40053298	40053380	1000	-	.	gene_id "MSTRG.76515"; transcript_id "MSTRG.76515.126"; exon_number "24";
chr17	StringTie	exon	40053469	40053657	1000	-	.	gene_id "MSTRG.76515"; transcript_id "MSTRG.76515.126"; exon_number "25";
chr17	StringTie	exon	40054361	40054393	1000	-	.	gene_id "MSTRG.76515"; transcript_id "MSTRG.76515.126"; exon_number "26";
chr17	StringTie	transcript	40019097	40054661	1000	-	.	gene_id "MSTRG.76515"; transcript_id "MSTRG.76515.127";
chr17	StringTie	exon	40019097	40019645	1000	-	.	gene_id "MSTRG.76515"; transcript_id "MSTRG.76515.127"; exon_number "1";
chr17	StringTie	exon	40019785	40019933	1000	-	.	gene_id "MSTRG.76515"; transcript_id "MSTRG.76515.127"; exon_number "2";
chr17	StringTie	exon	40020273	40020350	1000	-	.	gene_id "MSTRG.76515"; transcript_id "MSTRG.76515.127"; exon_number "3";
chr17	StringTie	exon	40021955	40022054	1000	-	.	gene_id "MSTRG.76515"; transcript_id "MSTRG.76515.127"; exon_number "4";
chr17	StringTie	exon	40022394	40022484	1000	-	.	gene_id "MSTRG.76515"; transcript_id "MSTRG.76515.127"; exon_number "5";
chr17	StringTie	exon	40022645	40022826	1000	-	.	gene_id "MSTRG.76515"; transcript_id "MSTRG.76515.127"; exon_number "6";
chr17	StringTie	exon	40023131	40023395	1000	-	.	gene_id "MSTRG.76515"; transcript_id "MSTRG.76515.127"; exon_number "7";
chr17	StringTie	exon	40026156	40026331	1000	-	.	gene_id "MSTRG.76515"; transcript_id "MSTRG.76515.127"; exon_number "8";
chr17	StringTie	exon	40026647	40026746	1000	-	.	gene_id "MSTRG.76515"; transcript_id "MSTRG.76515.127"; exon_number "9";
chr17	StringTie	exon	40026856	40027034	1000	-	.	gene_id "MSTRG.76515"; transcript_id "MSTRG.76515.127"; exon_number "10";
chr17	StringTie	exon	40027383	40027465	1000	-	.	gene_id "MSTRG.76515"; transcript_id "MSTRG.76515.127"; exon_number "11";
chr17	StringTie	exon	40027909	40027946	1000	-	.	gene_id "MSTRG.76515"; transcript_id "MSTRG.76515.127"; exon_number "12";
chr17	StringTie	exon	40028826	40028968	1000	-	.	gene_id "MSTRG.76515"; transcript_id "MSTRG.76515.127"; exon_number "13";
chr17	StringTie	exon	40029748	40029859	1000	-	.	gene_id "MSTRG.76515"; transcript_id "MSTRG.76515.127"; exon_number "14";
chr17	StringTie	exon	40031159	40031245	1000	-	.	gene_id "MSTRG.76515"; transcript_id "MSTRG.76515.127"; exon_number "15";
chr17	StringTie	exon	40031538	40031620	1000	-	.	gene_id "MSTRG.76515"; transcript_id "MSTRG.76515.127"; exon_number "16";
chr17	StringTie	exon	40032043	40032090	1000	-	.	gene_id "MSTRG.76515"; transcript_id "MSTRG.76515.127"; exon_number "17";
chr17	StringTie	exon	40032649	40032762	1000	-	.	gene_id "MSTRG.76515"; transcript_id "MSTRG.76515.127"; exon_number "18";
chr17	StringTie	exon	40033056	40033206	1000	-	.	gene_id "MSTRG.76515"; transcript_id "MSTRG.76515.127"; exon_number "19";
chr17	StringTie	exon	40033345	40033456	1000	-	.	gene_id "MSTRG.76515"; transcript_id "MSTRG.76515.127"; exon_number "20";
chr17	StringTie	exon	40034916	40034972	1000	-	.	gene_id "MSTRG.76515"; transcript_id "MSTRG.76515.127"; exon_number "21";
chr17	StringTie	exon	40035117	40035349	1000	-	.	gene_id "MSTRG.76515"; transcript_id "MSTRG.76515.127"; exon_number "22";
chr17	StringTie	exon	40035722	40035795	1000	-	.	gene_id "MSTRG.76515"; transcript_id "MSTRG.76515.127"; exon_number "23";
chr17	StringTie	exon	40036116	40036154	1000	-	.	gene_id "MSTRG.76515"; transcript_id "MSTRG.76515.127"; exon_number "24";
chr17	StringTie	exon	40053298	40053380	1000	-	.	gene_id "MSTRG.76515"; transcript_id "MSTRG.76515.127"; exon_number "25";
chr17	StringTie	exon	40053469	40053635	1000	-	.	gene_id "MSTRG.76515"; transcript_id "MSTRG.76515.127"; exon_number "26";
chr17	StringTie	exon	40054361	40054661	1000	-	.	gene_id "MSTRG.76515"; transcript_id "MSTRG.76515.127"; exon_number "27";
chr17	StringTie	transcript	40019097	40054660	1000	-	.	gene_id "MSTRG.76515"; transcript_id "MSTRG.76515.128";
chr17	StringTie	exon	40019097	40019645	1000	-	.	gene_id "MSTRG.76515"; transcript_id "MSTRG.76515.128"; exon_number "1";
chr17	StringTie	exon	40019785	40019933	1000	-	.	gene_id "MSTRG.76515"; transcript_id "MSTRG.76515.128"; exon_number "2";
chr17	StringTie	exon	40020273	40020350	1000	-	.	gene_id "MSTRG.76515"; transcript_id "MSTRG.76515.128"; exon_number "3";
chr17	StringTie	exon	40021955	40022054	1000	-	.	gene_id "MSTRG.76515"; transcript_id "MSTRG.76515.128"; exon_number "4";
chr17	StringTie	exon	40022394	40022484	1000	-	.	gene_id "MSTRG.76515"; transcript_id "MSTRG.76515.128"; exon_number "5";
chr17	StringTie	exon	40022645	40022826	1000	-	.	gene_id "MSTRG.76515"; transcript_id "MSTRG.76515.128"; exon_number "6";
chr17	StringTie	exon	40023028	40023395	1000	-	.	gene_id "MSTRG.76515"; transcript_id "MSTRG.76515.128"; exon_number "7";
chr17	StringTie	exon	40026156	40026331	1000	-	.	gene_id "MSTRG.76515"; transcript_id "MSTRG.76515.128"; exon_number "8";
chr17	StringTie	exon	40026647	40026746	1000	-	.	gene_id "MSTRG.76515"; transcript_id "MSTRG.76515.128"; exon_number "9";
chr17	StringTie	exon	40026856	40027034	1000	-	.	gene_id "MSTRG.76515"; transcript_id "MSTRG.76515.128"; exon_number "10";
chr17	StringTie	exon	40027383	40027465	1000	-	.	gene_id "MSTRG.76515"; transcript_id "MSTRG.76515.128"; exon_number "11";
chr17	StringTie	exon	40027909	40027946	1000	-	.	gene_id "MSTRG.76515"; transcript_id "MSTRG.76515.128"; exon_number "12";
chr17	StringTie	exon	40028826	40028968	1000	-	.	gene_id "MSTRG.76515"; transcript_id "MSTRG.76515.128"; exon_number "13";
chr17	StringTie	exon	40029748	40029859	1000	-	.	gene_id "MSTRG.76515"; transcript_id "MSTRG.76515.128"; exon_number "14";
chr17	StringTie	exon	40031159	40031245	1000	-	.	gene_id "MSTRG.76515"; transcript_id "MSTRG.76515.128"; exon_number "15";
chr17	StringTie	exon	40031538	40031620	1000	-	.	gene_id "MSTRG.76515"; transcript_id "MSTRG.76515.128"; exon_number "16";
chr17	StringTie	exon	40032043	40032090	1000	-	.	gene_id "MSTRG.76515"; transcript_id "MSTRG.76515.128"; exon_number "17";
chr17	StringTie	exon	40032649	40032762	1000	-	.	gene_id "MSTRG.76515"; transcript_id "MSTRG.76515.128"; exon_number "18";
chr17	StringTie	exon	40033056	40033206	1000	-	.	gene_id "MSTRG.76515"; transcript_id "MSTRG.76515.128"; exon_number "19";
chr17	StringTie	exon	40033345	40033456	1000	-	.	gene_id "MSTRG.76515"; transcript_id "MSTRG.76515.128"; exon_number "20";
chr17	StringTie	exon	40034916	40034972	1000	-	.	gene_id "MSTRG.76515"; transcript_id "MSTRG.76515.128"; exon_number "21";
chr17	StringTie	exon	40035117	40035349	1000	-	.	gene_id "MSTRG.76515"; transcript_id "MSTRG.76515.128"; exon_number "22";
chr17	StringTie	exon	40035722	40035795	1000	-	.	gene_id "MSTRG.76515"; transcript_id "MSTRG.76515.128"; exon_number "23";
chr17	StringTie	exon	40036116	40036154	1000	-	.	gene_id "MSTRG.76515"; transcript_id "MSTRG.76515.128"; exon_number "24";
chr17	StringTie	exon	40053298	40053380	1000	-	.	gene_id "MSTRG.76515"; transcript_id "MSTRG.76515.128"; exon_number "25";
chr17	StringTie	exon	40053469	40053657	1000	-	.	gene_id "MSTRG.76515"; transcript_id "MSTRG.76515.128"; exon_number "26";
chr17	StringTie	exon	40054361	40054660	1000	-	.	gene_id "MSTRG.76515"; transcript_id "MSTRG.76515.128"; exon_number "27";
chr17	StringTie	transcript	40019097	40054881	1000	-	.	gene_id "MSTRG.76515"; transcript_id "MSTRG.76515.129";
chr17	StringTie	exon	40019097	40019645	1000	-	.	gene_id "MSTRG.76515"; transcript_id "MSTRG.76515.129"; exon_number "1";
chr17	StringTie	exon	40019785	40019933	1000	-	.	gene_id "MSTRG.76515"; transcript_id "MSTRG.76515.129"; exon_number "2";
chr17	StringTie	exon	40020273	40020353	1000	-	.	gene_id "MSTRG.76515"; transcript_id "MSTRG.76515.129"; exon_number "3";
chr17	StringTie	exon	40021955	40022054	1000	-	.	gene_id "MSTRG.76515"; transcript_id "MSTRG.76515.129"; exon_number "4";
chr17	StringTie	exon	40022394	40022484	1000	-	.	gene_id "MSTRG.76515"; transcript_id "MSTRG.76515.129"; exon_number "5";
chr17	StringTie	exon	40022645	40022826	1000	-	.	gene_id "MSTRG.76515"; transcript_id "MSTRG.76515.129"; exon_number "6";
chr17	StringTie	exon	40023131	40023395	1000	-	.	gene_id "MSTRG.76515"; transcript_id "MSTRG.76515.129"; exon_number "7";
chr17	StringTie	exon	40024206	40026331	1000	-	.	gene_id "MSTRG.76515"; transcript_id "MSTRG.76515.129"; exon_number "8";
chr17	StringTie	exon	40026647	40026746	1000	-	.	gene_id "MSTRG.76515"; transcript_id "MSTRG.76515.129"; exon_number "9";
chr17	StringTie	exon	40026856	40027034	1000	-	.	gene_id "MSTRG.76515"; transcript_id "MSTRG.76515.129"; exon_number "10";
chr17	StringTie	exon	40027383	40027465	1000	-	.	gene_id "MSTRG.76515"; transcript_id "MSTRG.76515.129"; exon_number "11";
chr17	StringTie	exon	40027909	40027946	1000	-	.	gene_id "MSTRG.76515"; transcript_id "MSTRG.76515.129"; exon_number "12";
chr17	StringTie	exon	40028826	40029004	1000	-	.	gene_id "MSTRG.76515"; transcript_id "MSTRG.76515.129"; exon_number "13";
chr17	StringTie	exon	40029748	40029859	1000	-	.	gene_id "MSTRG.76515"; transcript_id "MSTRG.76515.129"; exon_number "14";
chr17	StringTie	exon	40031159	40031245	1000	-	.	gene_id "MSTRG.76515"; transcript_id "MSTRG.76515.129"; exon_number "15";
chr17	StringTie	exon	40031538	40031620	1000	-	.	gene_id "MSTRG.76515"; transcript_id "MSTRG.76515.129"; exon_number "16";
chr17	StringTie	exon	40032043	40032090	1000	-	.	gene_id "MSTRG.76515"; transcript_id "MSTRG.76515.129"; exon_number "17";
chr17	StringTie	exon	40032649	40032762	1000	-	.	gene_id "MSTRG.76515"; transcript_id "MSTRG.76515.129"; exon_number "18";
chr17	StringTie	exon	40033056	40033206	1000	-	.	gene_id "MSTRG.76515"; transcript_id "MSTRG.76515.129"; exon_number "19";
chr17	StringTie	exon	40033345	40033456	1000	-	.	gene_id "MSTRG.76515"; transcript_id "MSTRG.76515.129"; exon_number "20";
chr17	StringTie	exon	40034916	40034972	1000	-	.	gene_id "MSTRG.76515"; transcript_id "MSTRG.76515.129"; exon_number "21";
chr17	StringTie	exon	40035117	40035349	1000	-	.	gene_id "MSTRG.76515"; transcript_id "MSTRG.76515.129"; exon_number "22";
chr17	StringTie	exon	40035722	40035795	1000	-	.	gene_id "MSTRG.76515"; transcript_id "MSTRG.76515.129"; exon_number "23";
chr17	StringTie	exon	40036116	40036154	1000	-	.	gene_id "MSTRG.76515"; transcript_id "MSTRG.76515.129"; exon_number "24";
chr17	StringTie	exon	40053298	40053380	1000	-	.	gene_id "MSTRG.76515"; transcript_id "MSTRG.76515.129"; exon_number "25";
chr17	StringTie	exon	40053473	40053657	1000	-	.	gene_id "MSTRG.76515"; transcript_id "MSTRG.76515.129"; exon_number "26";
chr17	StringTie	exon	40054361	40054881	1000	-	.	gene_id "MSTRG.76515"; transcript_id "MSTRG.76515.129"; exon_number "27";
chr17	StringTie	transcript	40018999	40055204	1000	-	.	gene_id "MSTRG.76515"; transcript_id "MSTRG.76515.13";
chr17	StringTie	exon	40018999	40019645	1000	-	.	gene_id "MSTRG.76515"; transcript_id "MSTRG.76515.13"; exon_number "1";
chr17	StringTie	exon	40019785	40019933	1000	-	.	gene_id "MSTRG.76515"; transcript_id "MSTRG.76515.13"; exon_number "2";
chr17	StringTie	exon	40020273	40020482	1000	-	.	gene_id "MSTRG.76515"; transcript_id "MSTRG.76515.13"; exon_number "3";
chr17	StringTie	exon	40021955	40022054	1000	-	.	gene_id "MSTRG.76515"; transcript_id "MSTRG.76515.13"; exon_number "4";
chr17	StringTie	exon	40022394	40022484	1000	-	.	gene_id "MSTRG.76515"; transcript_id "MSTRG.76515.13"; exon_number "5";
chr17	StringTie	exon	40022645	40022826	1000	-	.	gene_id "MSTRG.76515"; transcript_id "MSTRG.76515.13"; exon_number "6";
chr17	StringTie	exon	40023131	40023395	1000	-	.	gene_id "MSTRG.76515"; transcript_id "MSTRG.76515.13"; exon_number "7";
chr17	StringTie	exon	40026156	40026331	1000	-	.	gene_id "MSTRG.76515"; transcript_id "MSTRG.76515.13"; exon_number "8";
chr17	StringTie	exon	40026647	40026746	1000	-	.	gene_id "MSTRG.76515"; transcript_id "MSTRG.76515.13"; exon_number "9";
chr17	StringTie	exon	40026856	40027034	1000	-	.	gene_id "MSTRG.76515"; transcript_id "MSTRG.76515.13"; exon_number "10";
chr17	StringTie	exon	40027383	40027465	1000	-	.	gene_id "MSTRG.76515"; transcript_id "MSTRG.76515.13"; exon_number "11";
chr17	StringTie	exon	40027909	40027946	1000	-	.	gene_id "MSTRG.76515"; transcript_id "MSTRG.76515.13"; exon_number "12";
chr17	StringTie	exon	40028826	40028968	1000	-	.	gene_id "MSTRG.76515"; transcript_id "MSTRG.76515.13"; exon_number "13";
chr17	StringTie	exon	40029748	40029859	1000	-	.	gene_id "MSTRG.76515"; transcript_id "MSTRG.76515.13"; exon_number "14";
chr17	StringTie	exon	40031159	40031245	1000	-	.	gene_id "MSTRG.76515"; transcript_id "MSTRG.76515.13"; exon_number "15";
chr17	StringTie	exon	40031538	40031620	1000	-	.	gene_id "MSTRG.76515"; transcript_id "MSTRG.76515.13"; exon_number "16";
chr17	StringTie	exon	40032043	40032090	1000	-	.	gene_id "MSTRG.76515"; transcript_id "MSTRG.76515.13"; exon_number "17";
chr17	StringTie	exon	40032649	40032762	1000	-	.	gene_id "MSTRG.76515"; transcript_id "MSTRG.76515.13"; exon_number "18";
chr17	StringTie	exon	40033056	40033206	1000	-	.	gene_id "MSTRG.76515"; transcript_id "MSTRG.76515.13"; exon_number "19";
chr17	StringTie	exon	40033345	40033456	1000	-	.	gene_id "MSTRG.76515"; transcript_id "MSTRG.76515.13"; exon_number "20";
chr17	StringTie	exon	40034916	40034972	1000	-	.	gene_id "MSTRG.76515"; transcript_id "MSTRG.76515.13"; exon_number "21";
chr17	StringTie	exon	40035117	40035349	1000	-	.	gene_id "MSTRG.76515"; transcript_id "MSTRG.76515.13"; exon_number "22";
chr17	StringTie	exon	40035722	40035795	1000	-	.	gene_id "MSTRG.76515"; transcript_id "MSTRG.76515.13"; exon_number "23";
chr17	StringTie	exon	40036116	40036154	1000	-	.	gene_id "MSTRG.76515"; transcript_id "MSTRG.76515.13"; exon_number "24";
chr17	StringTie	exon	40053298	40053380	1000	-	.	gene_id "MSTRG.76515"; transcript_id "MSTRG.76515.13"; exon_number "25";
chr17	StringTie	exon	40053469	40053657	1000	-	.	gene_id "MSTRG.76515"; transcript_id "MSTRG.76515.13"; exon_number "26";
chr17	StringTie	exon	40054361	40055204	1000	-	.	gene_id "MSTRG.76515"; transcript_id "MSTRG.76515.13"; exon_number "27";
chr17	StringTie	transcript	40019097	40054414	1000	-	.	gene_id "MSTRG.76515"; transcript_id "MSTRG.76515.130";
chr17	StringTie	exon	40019097	40019665	1000	-	.	gene_id "MSTRG.76515"; transcript_id "MSTRG.76515.130"; exon_number "1";
chr17	StringTie	exon	40019785	40019933	1000	-	.	gene_id "MSTRG.76515"; transcript_id "MSTRG.76515.130"; exon_number "2";
chr17	StringTie	exon	40020273	40020353	1000	-	.	gene_id "MSTRG.76515"; transcript_id "MSTRG.76515.130"; exon_number "3";
chr17	StringTie	exon	40021955	40022054	1000	-	.	gene_id "MSTRG.76515"; transcript_id "MSTRG.76515.130"; exon_number "4";
chr17	StringTie	exon	40022394	40022484	1000	-	.	gene_id "MSTRG.76515"; transcript_id "MSTRG.76515.130"; exon_number "5";
chr17	StringTie	exon	40022645	40022826	1000	-	.	gene_id "MSTRG.76515"; transcript_id "MSTRG.76515.130"; exon_number "6";
chr17	StringTie	exon	40023131	40023395	1000	-	.	gene_id "MSTRG.76515"; transcript_id "MSTRG.76515.130"; exon_number "7";
chr17	StringTie	exon	40026156	40026331	1000	-	.	gene_id "MSTRG.76515"; transcript_id "MSTRG.76515.130"; exon_number "8";
chr17	StringTie	exon	40026647	40026746	1000	-	.	gene_id "MSTRG.76515"; transcript_id "MSTRG.76515.130"; exon_number "9";
chr17	StringTie	exon	40026856	40027034	1000	-	.	gene_id "MSTRG.76515"; transcript_id "MSTRG.76515.130"; exon_number "10";
chr17	StringTie	exon	40027383	40027465	1000	-	.	gene_id "MSTRG.76515"; transcript_id "MSTRG.76515.130"; exon_number "11";
chr17	StringTie	exon	40027909	40027946	1000	-	.	gene_id "MSTRG.76515"; transcript_id "MSTRG.76515.130"; exon_number "12";
chr17	StringTie	exon	40028826	40028968	1000	-	.	gene_id "MSTRG.76515"; transcript_id "MSTRG.76515.130"; exon_number "13";
chr17	StringTie	exon	40029748	40029859	1000	-	.	gene_id "MSTRG.76515"; transcript_id "MSTRG.76515.130"; exon_number "14";
chr17	StringTie	exon	40031159	40031245	1000	-	.	gene_id "MSTRG.76515"; transcript_id "MSTRG.76515.130"; exon_number "15";
chr17	StringTie	exon	40031538	40031620	1000	-	.	gene_id "MSTRG.76515"; transcript_id "MSTRG.76515.130"; exon_number "16";
chr17	StringTie	exon	40032043	40032090	1000	-	.	gene_id "MSTRG.76515"; transcript_id "MSTRG.76515.130"; exon_number "17";
chr17	StringTie	exon	40032649	40032762	1000	-	.	gene_id "MSTRG.76515"; transcript_id "MSTRG.76515.130"; exon_number "18";
chr17	StringTie	exon	40033056	40033206	1000	-	.	gene_id "MSTRG.76515"; transcript_id "MSTRG.76515.130"; exon_number "19";
chr17	StringTie	exon	40033345	40033456	1000	-	.	gene_id "MSTRG.76515"; transcript_id "MSTRG.76515.130"; exon_number "20";
chr17	StringTie	exon	40034916	40034972	1000	-	.	gene_id "MSTRG.76515"; transcript_id "MSTRG.76515.130"; exon_number "21";
chr17	StringTie	exon	40035117	40035349	1000	-	.	gene_id "MSTRG.76515"; transcript_id "MSTRG.76515.130"; exon_number "22";
chr17	StringTie	exon	40035722	40035795	1000	-	.	gene_id "MSTRG.76515"; transcript_id "MSTRG.76515.130"; exon_number "23";
chr17	StringTie	exon	40036116	40036154	1000	-	.	gene_id "MSTRG.76515"; transcript_id "MSTRG.76515.130"; exon_number "24";
chr17	StringTie	exon	40053298	40053380	1000	-	.	gene_id "MSTRG.76515"; transcript_id "MSTRG.76515.130"; exon_number "25";
chr17	StringTie	exon	40053469	40053657	1000	-	.	gene_id "MSTRG.76515"; transcript_id "MSTRG.76515.130"; exon_number "26";
chr17	StringTie	exon	40054361	40054414	1000	-	.	gene_id "MSTRG.76515"; transcript_id "MSTRG.76515.130"; exon_number "27";
chr17	StringTie	transcript	40019097	40054528	1000	-	.	gene_id "MSTRG.76515"; transcript_id "MSTRG.76515.131";
chr17	StringTie	exon	40019097	40019645	1000	-	.	gene_id "MSTRG.76515"; transcript_id "MSTRG.76515.131"; exon_number "1";
chr17	StringTie	exon	40019785	40019933	1000	-	.	gene_id "MSTRG.76515"; transcript_id "MSTRG.76515.131"; exon_number "2";
chr17	StringTie	exon	40020273	40020350	1000	-	.	gene_id "MSTRG.76515"; transcript_id "MSTRG.76515.131"; exon_number "3";
chr17	StringTie	exon	40021955	40022054	1000	-	.	gene_id "MSTRG.76515"; transcript_id "MSTRG.76515.131"; exon_number "4";
chr17	StringTie	exon	40022394	40022484	1000	-	.	gene_id "MSTRG.76515"; transcript_id "MSTRG.76515.131"; exon_number "5";
chr17	StringTie	exon	40022645	40022826	1000	-	.	gene_id "MSTRG.76515"; transcript_id "MSTRG.76515.131"; exon_number "6";
chr17	StringTie	exon	40023131	40023395	1000	-	.	gene_id "MSTRG.76515"; transcript_id "MSTRG.76515.131"; exon_number "7";
chr17	StringTie	exon	40026156	40026331	1000	-	.	gene_id "MSTRG.76515"; transcript_id "MSTRG.76515.131"; exon_number "8";
chr17	StringTie	exon	40026647	40026746	1000	-	.	gene_id "MSTRG.76515"; transcript_id "MSTRG.76515.131"; exon_number "9";
chr17	StringTie	exon	40026856	40027034	1000	-	.	gene_id "MSTRG.76515"; transcript_id "MSTRG.76515.131"; exon_number "10";
chr17	StringTie	exon	40027383	40027465	1000	-	.	gene_id "MSTRG.76515"; transcript_id "MSTRG.76515.131"; exon_number "11";
chr17	StringTie	exon	40027909	40028011	1000	-	.	gene_id "MSTRG.76515"; transcript_id "MSTRG.76515.131"; exon_number "12";
chr17	StringTie	exon	40028826	40028968	1000	-	.	gene_id "MSTRG.76515"; transcript_id "MSTRG.76515.131"; exon_number "13";
chr17	StringTie	exon	40029748	40029859	1000	-	.	gene_id "MSTRG.76515"; transcript_id "MSTRG.76515.131"; exon_number "14";
chr17	StringTie	exon	40031159	40031245	1000	-	.	gene_id "MSTRG.76515"; transcript_id "MSTRG.76515.131"; exon_number "15";
chr17	StringTie	exon	40031538	40031620	1000	-	.	gene_id "MSTRG.76515"; transcript_id "MSTRG.76515.131"; exon_number "16";
chr17	StringTie	exon	40032043	40032090	1000	-	.	gene_id "MSTRG.76515"; transcript_id "MSTRG.76515.131"; exon_number "17";
chr17	StringTie	exon	40032649	40032762	1000	-	.	gene_id "MSTRG.76515"; transcript_id "MSTRG.76515.131"; exon_number "18";
chr17	StringTie	exon	40033056	40033206	1000	-	.	gene_id "MSTRG.76515"; transcript_id "MSTRG.76515.131"; exon_number "19";
chr17	StringTie	exon	40033345	40033456	1000	-	.	gene_id "MSTRG.76515"; transcript_id "MSTRG.76515.131"; exon_number "20";
chr17	StringTie	exon	40034916	40034972	1000	-	.	gene_id "MSTRG.76515"; transcript_id "MSTRG.76515.131"; exon_number "21";
chr17	StringTie	exon	40035117	40035349	1000	-	.	gene_id "MSTRG.76515"; transcript_id "MSTRG.76515.131"; exon_number "22";
chr17	StringTie	exon	40035722	40035795	1000	-	.	gene_id "MSTRG.76515"; transcript_id "MSTRG.76515.131"; exon_number "23";
chr17	StringTie	exon	40036116	40036154	1000	-	.	gene_id "MSTRG.76515"; transcript_id "MSTRG.76515.131"; exon_number "24";
chr17	StringTie	exon	40053298	40053380	1000	-	.	gene_id "MSTRG.76515"; transcript_id "MSTRG.76515.131"; exon_number "25";
chr17	StringTie	exon	40053469	40053657	1000	-	.	gene_id "MSTRG.76515"; transcript_id "MSTRG.76515.131"; exon_number "26";
chr17	StringTie	exon	40054361	40054528	1000	-	.	gene_id "MSTRG.76515"; transcript_id "MSTRG.76515.131"; exon_number "27";
chr17	StringTie	transcript	40019097	40054413	1000	-	.	gene_id "MSTRG.76515"; transcript_id "MSTRG.76515.132";
chr17	StringTie	exon	40019097	40019645	1000	-	.	gene_id "MSTRG.76515"; transcript_id "MSTRG.76515.132"; exon_number "1";
chr17	StringTie	exon	40019785	40019933	1000	-	.	gene_id "MSTRG.76515"; transcript_id "MSTRG.76515.132"; exon_number "2";
chr17	StringTie	exon	40020273	40020350	1000	-	.	gene_id "MSTRG.76515"; transcript_id "MSTRG.76515.132"; exon_number "3";
chr17	StringTie	exon	40021955	40022054	1000	-	.	gene_id "MSTRG.76515"; transcript_id "MSTRG.76515.132"; exon_number "4";
chr17	StringTie	exon	40022394	40022484	1000	-	.	gene_id "MSTRG.76515"; transcript_id "MSTRG.76515.132"; exon_number "5";
chr17	StringTie	exon	40022645	40022823	1000	-	.	gene_id "MSTRG.76515"; transcript_id "MSTRG.76515.132"; exon_number "6";
chr17	StringTie	exon	40023131	40023395	1000	-	.	gene_id "MSTRG.76515"; transcript_id "MSTRG.76515.132"; exon_number "7";
chr17	StringTie	exon	40026156	40026331	1000	-	.	gene_id "MSTRG.76515"; transcript_id "MSTRG.76515.132"; exon_number "8";
chr17	StringTie	exon	40026647	40026746	1000	-	.	gene_id "MSTRG.76515"; transcript_id "MSTRG.76515.132"; exon_number "9";
chr17	StringTie	exon	40026856	40027034	1000	-	.	gene_id "MSTRG.76515"; transcript_id "MSTRG.76515.132"; exon_number "10";
chr17	StringTie	exon	40027383	40027465	1000	-	.	gene_id "MSTRG.76515"; transcript_id "MSTRG.76515.132"; exon_number "11";
chr17	StringTie	exon	40027909	40027946	1000	-	.	gene_id "MSTRG.76515"; transcript_id "MSTRG.76515.132"; exon_number "12";
chr17	StringTie	exon	40028826	40028968	1000	-	.	gene_id "MSTRG.76515"; transcript_id "MSTRG.76515.132"; exon_number "13";
chr17	StringTie	exon	40029748	40029859	1000	-	.	gene_id "MSTRG.76515"; transcript_id "MSTRG.76515.132"; exon_number "14";
chr17	StringTie	exon	40031159	40031245	1000	-	.	gene_id "MSTRG.76515"; transcript_id "MSTRG.76515.132"; exon_number "15";
chr17	StringTie	exon	40031538	40031620	1000	-	.	gene_id "MSTRG.76515"; transcript_id "MSTRG.76515.132"; exon_number "16";
chr17	StringTie	exon	40032043	40032090	1000	-	.	gene_id "MSTRG.76515"; transcript_id "MSTRG.76515.132"; exon_number "17";
chr17	StringTie	exon	40032649	40032762	1000	-	.	gene_id "MSTRG.76515"; transcript_id "MSTRG.76515.132"; exon_number "18";
chr17	StringTie	exon	40033056	40033206	1000	-	.	gene_id "MSTRG.76515"; transcript_id "MSTRG.76515.132"; exon_number "19";
chr17	StringTie	exon	40033345	40033456	1000	-	.	gene_id "MSTRG.76515"; transcript_id "MSTRG.76515.132"; exon_number "20";
chr17	StringTie	exon	40034916	40034972	1000	-	.	gene_id "MSTRG.76515"; transcript_id "MSTRG.76515.132"; exon_number "21";
chr17	StringTie	exon	40035117	40035349	1000	-	.	gene_id "MSTRG.76515"; transcript_id "MSTRG.76515.132"; exon_number "22";
chr17	StringTie	exon	40035722	40035795	1000	-	.	gene_id "MSTRG.76515"; transcript_id "MSTRG.76515.132"; exon_number "23";
chr17	StringTie	exon	40036116	40036154	1000	-	.	gene_id "MSTRG.76515"; transcript_id "MSTRG.76515.132"; exon_number "24";
chr17	StringTie	exon	40053298	40053380	1000	-	.	gene_id "MSTRG.76515"; transcript_id "MSTRG.76515.132"; exon_number "25";
chr17	StringTie	exon	40053469	40053657	1000	-	.	gene_id "MSTRG.76515"; transcript_id "MSTRG.76515.132"; exon_number "26";
chr17	StringTie	exon	40054361	40054413	1000	-	.	gene_id "MSTRG.76515"; transcript_id "MSTRG.76515.132"; exon_number "27";
chr17	StringTie	transcript	40019097	40054748	1000	-	.	gene_id "MSTRG.76515"; transcript_id "MSTRG.76515.133";
chr17	StringTie	exon	40019097	40019645	1000	-	.	gene_id "MSTRG.76515"; transcript_id "MSTRG.76515.133"; exon_number "1";
chr17	StringTie	exon	40019785	40019933	1000	-	.	gene_id "MSTRG.76515"; transcript_id "MSTRG.76515.133"; exon_number "2";
chr17	StringTie	exon	40020273	40020353	1000	-	.	gene_id "MSTRG.76515"; transcript_id "MSTRG.76515.133"; exon_number "3";
chr17	StringTie	exon	40021956	40022054	1000	-	.	gene_id "MSTRG.76515"; transcript_id "MSTRG.76515.133"; exon_number "4";
chr17	StringTie	exon	40022394	40022484	1000	-	.	gene_id "MSTRG.76515"; transcript_id "MSTRG.76515.133"; exon_number "5";
chr17	StringTie	exon	40022645	40022826	1000	-	.	gene_id "MSTRG.76515"; transcript_id "MSTRG.76515.133"; exon_number "6";
chr17	StringTie	exon	40023131	40023395	1000	-	.	gene_id "MSTRG.76515"; transcript_id "MSTRG.76515.133"; exon_number "7";
chr17	StringTie	exon	40026156	40026331	1000	-	.	gene_id "MSTRG.76515"; transcript_id "MSTRG.76515.133"; exon_number "8";
chr17	StringTie	exon	40026647	40026746	1000	-	.	gene_id "MSTRG.76515"; transcript_id "MSTRG.76515.133"; exon_number "9";
chr17	StringTie	exon	40026856	40027034	1000	-	.	gene_id "MSTRG.76515"; transcript_id "MSTRG.76515.133"; exon_number "10";
chr17	StringTie	exon	40027383	40027465	1000	-	.	gene_id "MSTRG.76515"; transcript_id "MSTRG.76515.133"; exon_number "11";
chr17	StringTie	exon	40027909	40027946	1000	-	.	gene_id "MSTRG.76515"; transcript_id "MSTRG.76515.133"; exon_number "12";
chr17	StringTie	exon	40028826	40028968	1000	-	.	gene_id "MSTRG.76515"; transcript_id "MSTRG.76515.133"; exon_number "13";
chr17	StringTie	exon	40029748	40029859	1000	-	.	gene_id "MSTRG.76515"; transcript_id "MSTRG.76515.133"; exon_number "14";
chr17	StringTie	exon	40031159	40031245	1000	-	.	gene_id "MSTRG.76515"; transcript_id "MSTRG.76515.133"; exon_number "15";
chr17	StringTie	exon	40031538	40031620	1000	-	.	gene_id "MSTRG.76515"; transcript_id "MSTRG.76515.133"; exon_number "16";
chr17	StringTie	exon	40032043	40032090	1000	-	.	gene_id "MSTRG.76515"; transcript_id "MSTRG.76515.133"; exon_number "17";
chr17	StringTie	exon	40032649	40032762	1000	-	.	gene_id "MSTRG.76515"; transcript_id "MSTRG.76515.133"; exon_number "18";
chr17	StringTie	exon	40033056	40033206	1000	-	.	gene_id "MSTRG.76515"; transcript_id "MSTRG.76515.133"; exon_number "19";
chr17	StringTie	exon	40033345	40033456	1000	-	.	gene_id "MSTRG.76515"; transcript_id "MSTRG.76515.133"; exon_number "20";
chr17	StringTie	exon	40034916	40034972	1000	-	.	gene_id "MSTRG.76515"; transcript_id "MSTRG.76515.133"; exon_number "21";
chr17	StringTie	exon	40035117	40035349	1000	-	.	gene_id "MSTRG.76515"; transcript_id "MSTRG.76515.133"; exon_number "22";
chr17	StringTie	exon	40035722	40035795	1000	-	.	gene_id "MSTRG.76515"; transcript_id "MSTRG.76515.133"; exon_number "23";
chr17	StringTie	exon	40036116	40036154	1000	-	.	gene_id "MSTRG.76515"; transcript_id "MSTRG.76515.133"; exon_number "24";
chr17	StringTie	exon	40053298	40053380	1000	-	.	gene_id "MSTRG.76515"; transcript_id "MSTRG.76515.133"; exon_number "25";
chr17	StringTie	exon	40053469	40053679	1000	-	.	gene_id "MSTRG.76515"; transcript_id "MSTRG.76515.133"; exon_number "26";
chr17	StringTie	exon	40054361	40054748	1000	-	.	gene_id "MSTRG.76515"; transcript_id "MSTRG.76515.133"; exon_number "27";
chr17	StringTie	transcript	40019097	40054655	1000	-	.	gene_id "MSTRG.76515"; transcript_id "MSTRG.76515.134";
chr17	StringTie	exon	40019097	40019645	1000	-	.	gene_id "MSTRG.76515"; transcript_id "MSTRG.76515.134"; exon_number "1";
chr17	StringTie	exon	40019785	40019933	1000	-	.	gene_id "MSTRG.76515"; transcript_id "MSTRG.76515.134"; exon_number "2";
chr17	StringTie	exon	40020273	40020350	1000	-	.	gene_id "MSTRG.76515"; transcript_id "MSTRG.76515.134"; exon_number "3";
chr17	StringTie	exon	40021955	40022054	1000	-	.	gene_id "MSTRG.76515"; transcript_id "MSTRG.76515.134"; exon_number "4";
chr17	StringTie	exon	40022394	40022484	1000	-	.	gene_id "MSTRG.76515"; transcript_id "MSTRG.76515.134"; exon_number "5";
chr17	StringTie	exon	40022645	40022826	1000	-	.	gene_id "MSTRG.76515"; transcript_id "MSTRG.76515.134"; exon_number "6";
chr17	StringTie	exon	40023131	40023395	1000	-	.	gene_id "MSTRG.76515"; transcript_id "MSTRG.76515.134"; exon_number "7";
chr17	StringTie	exon	40026156	40026331	1000	-	.	gene_id "MSTRG.76515"; transcript_id "MSTRG.76515.134"; exon_number "8";
chr17	StringTie	exon	40026647	40026746	1000	-	.	gene_id "MSTRG.76515"; transcript_id "MSTRG.76515.134"; exon_number "9";
chr17	StringTie	exon	40026856	40027034	1000	-	.	gene_id "MSTRG.76515"; transcript_id "MSTRG.76515.134"; exon_number "10";
chr17	StringTie	exon	40027383	40027465	1000	-	.	gene_id "MSTRG.76515"; transcript_id "MSTRG.76515.134"; exon_number "11";
chr17	StringTie	exon	40027909	40027946	1000	-	.	gene_id "MSTRG.76515"; transcript_id "MSTRG.76515.134"; exon_number "12";
chr17	StringTie	exon	40028826	40028968	1000	-	.	gene_id "MSTRG.76515"; transcript_id "MSTRG.76515.134"; exon_number "13";
chr17	StringTie	exon	40029748	40029859	1000	-	.	gene_id "MSTRG.76515"; transcript_id "MSTRG.76515.134"; exon_number "14";
chr17	StringTie	exon	40031159	40031245	1000	-	.	gene_id "MSTRG.76515"; transcript_id "MSTRG.76515.134"; exon_number "15";
chr17	StringTie	exon	40031538	40031620	1000	-	.	gene_id "MSTRG.76515"; transcript_id "MSTRG.76515.134"; exon_number "16";
chr17	StringTie	exon	40032043	40032090	1000	-	.	gene_id "MSTRG.76515"; transcript_id "MSTRG.76515.134"; exon_number "17";
chr17	StringTie	exon	40032649	40032762	1000	-	.	gene_id "MSTRG.76515"; transcript_id "MSTRG.76515.134"; exon_number "18";
chr17	StringTie	exon	40033056	40033206	1000	-	.	gene_id "MSTRG.76515"; transcript_id "MSTRG.76515.134"; exon_number "19";
chr17	StringTie	exon	40033345	40033771	1000	-	.	gene_id "MSTRG.76515"; transcript_id "MSTRG.76515.134"; exon_number "20";
chr17	StringTie	exon	40034916	40034972	1000	-	.	gene_id "MSTRG.76515"; transcript_id "MSTRG.76515.134"; exon_number "21";
chr17	StringTie	exon	40035117	40035349	1000	-	.	gene_id "MSTRG.76515"; transcript_id "MSTRG.76515.134"; exon_number "22";
chr17	StringTie	exon	40035722	40035795	1000	-	.	gene_id "MSTRG.76515"; transcript_id "MSTRG.76515.134"; exon_number "23";
chr17	StringTie	exon	40036116	40036154	1000	-	.	gene_id "MSTRG.76515"; transcript_id "MSTRG.76515.134"; exon_number "24";
chr17	StringTie	exon	40053298	40053380	1000	-	.	gene_id "MSTRG.76515"; transcript_id "MSTRG.76515.134"; exon_number "25";
chr17	StringTie	exon	40053473	40053768	1000	-	.	gene_id "MSTRG.76515"; transcript_id "MSTRG.76515.134"; exon_number "26";
chr17	StringTie	exon	40054361	40054655	1000	-	.	gene_id "MSTRG.76515"; transcript_id "MSTRG.76515.134"; exon_number "27";
chr17	StringTie	transcript	40019097	40055182	1000	-	.	gene_id "MSTRG.76515"; transcript_id "MSTRG.76515.135";
chr17	StringTie	exon	40019097	40019645	1000	-	.	gene_id "MSTRG.76515"; transcript_id "MSTRG.76515.135"; exon_number "1";
chr17	StringTie	exon	40019785	40019933	1000	-	.	gene_id "MSTRG.76515"; transcript_id "MSTRG.76515.135"; exon_number "2";
chr17	StringTie	exon	40020273	40020350	1000	-	.	gene_id "MSTRG.76515"; transcript_id "MSTRG.76515.135"; exon_number "3";
chr17	StringTie	exon	40020528	40020619	1000	-	.	gene_id "MSTRG.76515"; transcript_id "MSTRG.76515.135"; exon_number "4";
chr17	StringTie	exon	40021955	40022054	1000	-	.	gene_id "MSTRG.76515"; transcript_id "MSTRG.76515.135"; exon_number "5";
chr17	StringTie	exon	40022394	40022484	1000	-	.	gene_id "MSTRG.76515"; transcript_id "MSTRG.76515.135"; exon_number "6";
chr17	StringTie	exon	40022645	40022826	1000	-	.	gene_id "MSTRG.76515"; transcript_id "MSTRG.76515.135"; exon_number "7";
chr17	StringTie	exon	40023131	40023395	1000	-	.	gene_id "MSTRG.76515"; transcript_id "MSTRG.76515.135"; exon_number "8";
chr17	StringTie	exon	40026156	40026331	1000	-	.	gene_id "MSTRG.76515"; transcript_id "MSTRG.76515.135"; exon_number "9";
chr17	StringTie	exon	40026647	40026746	1000	-	.	gene_id "MSTRG.76515"; transcript_id "MSTRG.76515.135"; exon_number "10";
chr17	StringTie	exon	40026856	40027034	1000	-	.	gene_id "MSTRG.76515"; transcript_id "MSTRG.76515.135"; exon_number "11";
chr17	StringTie	exon	40027383	40027465	1000	-	.	gene_id "MSTRG.76515"; transcript_id "MSTRG.76515.135"; exon_number "12";
chr17	StringTie	exon	40027909	40027946	1000	-	.	gene_id "MSTRG.76515"; transcript_id "MSTRG.76515.135"; exon_number "13";
chr17	StringTie	exon	40028826	40028968	1000	-	.	gene_id "MSTRG.76515"; transcript_id "MSTRG.76515.135"; exon_number "14";
chr17	StringTie	exon	40029748	40029859	1000	-	.	gene_id "MSTRG.76515"; transcript_id "MSTRG.76515.135"; exon_number "15";
chr17	StringTie	exon	40031159	40031245	1000	-	.	gene_id "MSTRG.76515"; transcript_id "MSTRG.76515.135"; exon_number "16";
chr17	StringTie	exon	40031538	40031620	1000	-	.	gene_id "MSTRG.76515"; transcript_id "MSTRG.76515.135"; exon_number "17";
chr17	StringTie	exon	40032043	40032090	1000	-	.	gene_id "MSTRG.76515"; transcript_id "MSTRG.76515.135"; exon_number "18";
chr17	StringTie	exon	40032649	40032762	1000	-	.	gene_id "MSTRG.76515"; transcript_id "MSTRG.76515.135"; exon_number "19";
chr17	StringTie	exon	40033056	40033206	1000	-	.	gene_id "MSTRG.76515"; transcript_id "MSTRG.76515.135"; exon_number "20";
chr17	StringTie	exon	40033345	40033456	1000	-	.	gene_id "MSTRG.76515"; transcript_id "MSTRG.76515.135"; exon_number "21";
chr17	StringTie	exon	40035117	40035349	1000	-	.	gene_id "MSTRG.76515"; transcript_id "MSTRG.76515.135"; exon_number "22";
chr17	StringTie	exon	40035722	40035795	1000	-	.	gene_id "MSTRG.76515"; transcript_id "MSTRG.76515.135"; exon_number "23";
chr17	StringTie	exon	40036116	40036154	1000	-	.	gene_id "MSTRG.76515"; transcript_id "MSTRG.76515.135"; exon_number "24";
chr17	StringTie	exon	40053298	40053380	1000	-	.	gene_id "MSTRG.76515"; transcript_id "MSTRG.76515.135"; exon_number "25";
chr17	StringTie	exon	40053469	40053768	1000	-	.	gene_id "MSTRG.76515"; transcript_id "MSTRG.76515.135"; exon_number "26";
chr17	StringTie	exon	40054361	40055182	1000	-	.	gene_id "MSTRG.76515"; transcript_id "MSTRG.76515.135"; exon_number "27";
chr17	StringTie	transcript	40019097	40054375	1000	-	.	gene_id "MSTRG.76515"; transcript_id "MSTRG.76515.136";
chr17	StringTie	exon	40019097	40019645	1000	-	.	gene_id "MSTRG.76515"; transcript_id "MSTRG.76515.136"; exon_number "1";
chr17	StringTie	exon	40019785	40019933	1000	-	.	gene_id "MSTRG.76515"; transcript_id "MSTRG.76515.136"; exon_number "2";
chr17	StringTie	exon	40020273	40020350	1000	-	.	gene_id "MSTRG.76515"; transcript_id "MSTRG.76515.136"; exon_number "3";
chr17	StringTie	exon	40021955	40022054	1000	-	.	gene_id "MSTRG.76515"; transcript_id "MSTRG.76515.136"; exon_number "4";
chr17	StringTie	exon	40022394	40022484	1000	-	.	gene_id "MSTRG.76515"; transcript_id "MSTRG.76515.136"; exon_number "5";
chr17	StringTie	exon	40022645	40022826	1000	-	.	gene_id "MSTRG.76515"; transcript_id "MSTRG.76515.136"; exon_number "6";
chr17	StringTie	exon	40023131	40023395	1000	-	.	gene_id "MSTRG.76515"; transcript_id "MSTRG.76515.136"; exon_number "7";
chr17	StringTie	exon	40026156	40026331	1000	-	.	gene_id "MSTRG.76515"; transcript_id "MSTRG.76515.136"; exon_number "8";
chr17	StringTie	exon	40026647	40026746	1000	-	.	gene_id "MSTRG.76515"; transcript_id "MSTRG.76515.136"; exon_number "9";
chr17	StringTie	exon	40026856	40027034	1000	-	.	gene_id "MSTRG.76515"; transcript_id "MSTRG.76515.136"; exon_number "10";
chr17	StringTie	exon	40027383	40027465	1000	-	.	gene_id "MSTRG.76515"; transcript_id "MSTRG.76515.136"; exon_number "11";
chr17	StringTie	exon	40027909	40027946	1000	-	.	gene_id "MSTRG.76515"; transcript_id "MSTRG.76515.136"; exon_number "12";
chr17	StringTie	exon	40028826	40029004	1000	-	.	gene_id "MSTRG.76515"; transcript_id "MSTRG.76515.136"; exon_number "13";
chr17	StringTie	exon	40029748	40029859	1000	-	.	gene_id "MSTRG.76515"; transcript_id "MSTRG.76515.136"; exon_number "14";
chr17	StringTie	exon	40031159	40031245	1000	-	.	gene_id "MSTRG.76515"; transcript_id "MSTRG.76515.136"; exon_number "15";
chr17	StringTie	exon	40031538	40031620	1000	-	.	gene_id "MSTRG.76515"; transcript_id "MSTRG.76515.136"; exon_number "16";
chr17	StringTie	exon	40032043	40032090	1000	-	.	gene_id "MSTRG.76515"; transcript_id "MSTRG.76515.136"; exon_number "17";
chr17	StringTie	exon	40032649	40032762	1000	-	.	gene_id "MSTRG.76515"; transcript_id "MSTRG.76515.136"; exon_number "18";
chr17	StringTie	exon	40033056	40033206	1000	-	.	gene_id "MSTRG.76515"; transcript_id "MSTRG.76515.136"; exon_number "19";
chr17	StringTie	exon	40033345	40033771	1000	-	.	gene_id "MSTRG.76515"; transcript_id "MSTRG.76515.136"; exon_number "20";
chr17	StringTie	exon	40034916	40034972	1000	-	.	gene_id "MSTRG.76515"; transcript_id "MSTRG.76515.136"; exon_number "21";
chr17	StringTie	exon	40035117	40035349	1000	-	.	gene_id "MSTRG.76515"; transcript_id "MSTRG.76515.136"; exon_number "22";
chr17	StringTie	exon	40035722	40035795	1000	-	.	gene_id "MSTRG.76515"; transcript_id "MSTRG.76515.136"; exon_number "23";
chr17	StringTie	exon	40036116	40036154	1000	-	.	gene_id "MSTRG.76515"; transcript_id "MSTRG.76515.136"; exon_number "24";
chr17	StringTie	exon	40053298	40053380	1000	-	.	gene_id "MSTRG.76515"; transcript_id "MSTRG.76515.136"; exon_number "25";
chr17	StringTie	exon	40053469	40053635	1000	-	.	gene_id "MSTRG.76515"; transcript_id "MSTRG.76515.136"; exon_number "26";
chr17	StringTie	exon	40054361	40054375	1000	-	.	gene_id "MSTRG.76515"; transcript_id "MSTRG.76515.136"; exon_number "27";
chr17	StringTie	transcript	40019097	40054832	1000	-	.	gene_id "MSTRG.76515"; transcript_id "MSTRG.76515.137";
chr17	StringTie	exon	40019097	40019645	1000	-	.	gene_id "MSTRG.76515"; transcript_id "MSTRG.76515.137"; exon_number "1";
chr17	StringTie	exon	40019785	40020010	1000	-	.	gene_id "MSTRG.76515"; transcript_id "MSTRG.76515.137"; exon_number "2";
chr17	StringTie	exon	40020273	40020353	1000	-	.	gene_id "MSTRG.76515"; transcript_id "MSTRG.76515.137"; exon_number "3";
chr17	StringTie	exon	40021955	40022054	1000	-	.	gene_id "MSTRG.76515"; transcript_id "MSTRG.76515.137"; exon_number "4";
chr17	StringTie	exon	40022394	40022484	1000	-	.	gene_id "MSTRG.76515"; transcript_id "MSTRG.76515.137"; exon_number "5";
chr17	StringTie	exon	40022645	40022826	1000	-	.	gene_id "MSTRG.76515"; transcript_id "MSTRG.76515.137"; exon_number "6";
chr17	StringTie	exon	40023131	40023395	1000	-	.	gene_id "MSTRG.76515"; transcript_id "MSTRG.76515.137"; exon_number "7";
chr17	StringTie	exon	40026156	40026331	1000	-	.	gene_id "MSTRG.76515"; transcript_id "MSTRG.76515.137"; exon_number "8";
chr17	StringTie	exon	40026647	40026746	1000	-	.	gene_id "MSTRG.76515"; transcript_id "MSTRG.76515.137"; exon_number "9";
chr17	StringTie	exon	40026856	40027034	1000	-	.	gene_id "MSTRG.76515"; transcript_id "MSTRG.76515.137"; exon_number "10";
chr17	StringTie	exon	40027383	40027465	1000	-	.	gene_id "MSTRG.76515"; transcript_id "MSTRG.76515.137"; exon_number "11";
chr17	StringTie	exon	40027909	40027946	1000	-	.	gene_id "MSTRG.76515"; transcript_id "MSTRG.76515.137"; exon_number "12";
chr17	StringTie	exon	40028826	40029004	1000	-	.	gene_id "MSTRG.76515"; transcript_id "MSTRG.76515.137"; exon_number "13";
chr17	StringTie	exon	40029748	40029859	1000	-	.	gene_id "MSTRG.76515"; transcript_id "MSTRG.76515.137"; exon_number "14";
chr17	StringTie	exon	40031159	40031245	1000	-	.	gene_id "MSTRG.76515"; transcript_id "MSTRG.76515.137"; exon_number "15";
chr17	StringTie	exon	40031538	40031620	1000	-	.	gene_id "MSTRG.76515"; transcript_id "MSTRG.76515.137"; exon_number "16";
chr17	StringTie	exon	40032043	40032090	1000	-	.	gene_id "MSTRG.76515"; transcript_id "MSTRG.76515.137"; exon_number "17";
chr17	StringTie	exon	40032649	40032762	1000	-	.	gene_id "MSTRG.76515"; transcript_id "MSTRG.76515.137"; exon_number "18";
chr17	StringTie	exon	40033056	40033206	1000	-	.	gene_id "MSTRG.76515"; transcript_id "MSTRG.76515.137"; exon_number "19";
chr17	StringTie	exon	40033345	40033456	1000	-	.	gene_id "MSTRG.76515"; transcript_id "MSTRG.76515.137"; exon_number "20";
chr17	StringTie	exon	40034916	40034972	1000	-	.	gene_id "MSTRG.76515"; transcript_id "MSTRG.76515.137"; exon_number "21";
chr17	StringTie	exon	40035117	40035349	1000	-	.	gene_id "MSTRG.76515"; transcript_id "MSTRG.76515.137"; exon_number "22";
chr17	StringTie	exon	40035722	40035795	1000	-	.	gene_id "MSTRG.76515"; transcript_id "MSTRG.76515.137"; exon_number "23";
chr17	StringTie	exon	40036116	40036154	1000	-	.	gene_id "MSTRG.76515"; transcript_id "MSTRG.76515.137"; exon_number "24";
chr17	StringTie	exon	40053298	40053380	1000	-	.	gene_id "MSTRG.76515"; transcript_id "MSTRG.76515.137"; exon_number "25";
chr17	StringTie	exon	40053469	40053657	1000	-	.	gene_id "MSTRG.76515"; transcript_id "MSTRG.76515.137"; exon_number "26";
chr17	StringTie	exon	40054361	40054832	1000	-	.	gene_id "MSTRG.76515"; transcript_id "MSTRG.76515.137"; exon_number "27";
chr17	StringTie	transcript	40019097	40054460	1000	-	.	gene_id "MSTRG.76515"; transcript_id "MSTRG.76515.138";
chr17	StringTie	exon	40019097	40019645	1000	-	.	gene_id "MSTRG.76515"; transcript_id "MSTRG.76515.138"; exon_number "1";
chr17	StringTie	exon	40019785	40019933	1000	-	.	gene_id "MSTRG.76515"; transcript_id "MSTRG.76515.138"; exon_number "2";
chr17	StringTie	exon	40020273	40020350	1000	-	.	gene_id "MSTRG.76515"; transcript_id "MSTRG.76515.138"; exon_number "3";
chr17	StringTie	exon	40021955	40022054	1000	-	.	gene_id "MSTRG.76515"; transcript_id "MSTRG.76515.138"; exon_number "4";
chr17	StringTie	exon	40022394	40022484	1000	-	.	gene_id "MSTRG.76515"; transcript_id "MSTRG.76515.138"; exon_number "5";
chr17	StringTie	exon	40022645	40022826	1000	-	.	gene_id "MSTRG.76515"; transcript_id "MSTRG.76515.138"; exon_number "6";
chr17	StringTie	exon	40023131	40023433	1000	-	.	gene_id "MSTRG.76515"; transcript_id "MSTRG.76515.138"; exon_number "7";
chr17	StringTie	exon	40026156	40026331	1000	-	.	gene_id "MSTRG.76515"; transcript_id "MSTRG.76515.138"; exon_number "8";
chr17	StringTie	exon	40026647	40026746	1000	-	.	gene_id "MSTRG.76515"; transcript_id "MSTRG.76515.138"; exon_number "9";
chr17	StringTie	exon	40026856	40027034	1000	-	.	gene_id "MSTRG.76515"; transcript_id "MSTRG.76515.138"; exon_number "10";
chr17	StringTie	exon	40027383	40027465	1000	-	.	gene_id "MSTRG.76515"; transcript_id "MSTRG.76515.138"; exon_number "11";
chr17	StringTie	exon	40027909	40027946	1000	-	.	gene_id "MSTRG.76515"; transcript_id "MSTRG.76515.138"; exon_number "12";
chr17	StringTie	exon	40028826	40029004	1000	-	.	gene_id "MSTRG.76515"; transcript_id "MSTRG.76515.138"; exon_number "13";
chr17	StringTie	exon	40029748	40029859	1000	-	.	gene_id "MSTRG.76515"; transcript_id "MSTRG.76515.138"; exon_number "14";
chr17	StringTie	exon	40031159	40031245	1000	-	.	gene_id "MSTRG.76515"; transcript_id "MSTRG.76515.138"; exon_number "15";
chr17	StringTie	exon	40031538	40031620	1000	-	.	gene_id "MSTRG.76515"; transcript_id "MSTRG.76515.138"; exon_number "16";
chr17	StringTie	exon	40032043	40032090	1000	-	.	gene_id "MSTRG.76515"; transcript_id "MSTRG.76515.138"; exon_number "17";
chr17	StringTie	exon	40032649	40032762	1000	-	.	gene_id "MSTRG.76515"; transcript_id "MSTRG.76515.138"; exon_number "18";
chr17	StringTie	exon	40033056	40033206	1000	-	.	gene_id "MSTRG.76515"; transcript_id "MSTRG.76515.138"; exon_number "19";
chr17	StringTie	exon	40033345	40033456	1000	-	.	gene_id "MSTRG.76515"; transcript_id "MSTRG.76515.138"; exon_number "20";
chr17	StringTie	exon	40034916	40034972	1000	-	.	gene_id "MSTRG.76515"; transcript_id "MSTRG.76515.138"; exon_number "21";
chr17	StringTie	exon	40035117	40035349	1000	-	.	gene_id "MSTRG.76515"; transcript_id "MSTRG.76515.138"; exon_number "22";
chr17	StringTie	exon	40035722	40035795	1000	-	.	gene_id "MSTRG.76515"; transcript_id "MSTRG.76515.138"; exon_number "23";
chr17	StringTie	exon	40036116	40036154	1000	-	.	gene_id "MSTRG.76515"; transcript_id "MSTRG.76515.138"; exon_number "24";
chr17	StringTie	exon	40053298	40053380	1000	-	.	gene_id "MSTRG.76515"; transcript_id "MSTRG.76515.138"; exon_number "25";
chr17	StringTie	exon	40053469	40053657	1000	-	.	gene_id "MSTRG.76515"; transcript_id "MSTRG.76515.138"; exon_number "26";
chr17	StringTie	exon	40054361	40054460	1000	-	.	gene_id "MSTRG.76515"; transcript_id "MSTRG.76515.138"; exon_number "27";
chr17	StringTie	transcript	40019097	40054401	1000	-	.	gene_id "MSTRG.76515"; transcript_id "MSTRG.76515.139";
chr17	StringTie	exon	40019097	40019645	1000	-	.	gene_id "MSTRG.76515"; transcript_id "MSTRG.76515.139"; exon_number "1";
chr17	StringTie	exon	40019785	40019933	1000	-	.	gene_id "MSTRG.76515"; transcript_id "MSTRG.76515.139"; exon_number "2";
chr17	StringTie	exon	40020273	40020350	1000	-	.	gene_id "MSTRG.76515"; transcript_id "MSTRG.76515.139"; exon_number "3";
chr17	StringTie	exon	40021955	40022054	1000	-	.	gene_id "MSTRG.76515"; transcript_id "MSTRG.76515.139"; exon_number "4";
chr17	StringTie	exon	40022394	40022484	1000	-	.	gene_id "MSTRG.76515"; transcript_id "MSTRG.76515.139"; exon_number "5";
chr17	StringTie	exon	40022645	40022826	1000	-	.	gene_id "MSTRG.76515"; transcript_id "MSTRG.76515.139"; exon_number "6";
chr17	StringTie	exon	40023131	40023395	1000	-	.	gene_id "MSTRG.76515"; transcript_id "MSTRG.76515.139"; exon_number "7";
chr17	StringTie	exon	40026156	40026330	1000	-	.	gene_id "MSTRG.76515"; transcript_id "MSTRG.76515.139"; exon_number "8";
chr17	StringTie	exon	40026648	40026746	1000	-	.	gene_id "MSTRG.76515"; transcript_id "MSTRG.76515.139"; exon_number "9";
chr17	StringTie	exon	40026856	40027034	1000	-	.	gene_id "MSTRG.76515"; transcript_id "MSTRG.76515.139"; exon_number "10";
chr17	StringTie	exon	40027383	40027465	1000	-	.	gene_id "MSTRG.76515"; transcript_id "MSTRG.76515.139"; exon_number "11";
chr17	StringTie	exon	40027909	40027946	1000	-	.	gene_id "MSTRG.76515"; transcript_id "MSTRG.76515.139"; exon_number "12";
chr17	StringTie	exon	40028826	40028968	1000	-	.	gene_id "MSTRG.76515"; transcript_id "MSTRG.76515.139"; exon_number "13";
chr17	StringTie	exon	40029748	40029859	1000	-	.	gene_id "MSTRG.76515"; transcript_id "MSTRG.76515.139"; exon_number "14";
chr17	StringTie	exon	40031159	40031245	1000	-	.	gene_id "MSTRG.76515"; transcript_id "MSTRG.76515.139"; exon_number "15";
chr17	StringTie	exon	40031538	40031620	1000	-	.	gene_id "MSTRG.76515"; transcript_id "MSTRG.76515.139"; exon_number "16";
chr17	StringTie	exon	40032043	40032090	1000	-	.	gene_id "MSTRG.76515"; transcript_id "MSTRG.76515.139"; exon_number "17";
chr17	StringTie	exon	40032649	40032762	1000	-	.	gene_id "MSTRG.76515"; transcript_id "MSTRG.76515.139"; exon_number "18";
chr17	StringTie	exon	40033056	40033206	1000	-	.	gene_id "MSTRG.76515"; transcript_id "MSTRG.76515.139"; exon_number "19";
chr17	StringTie	exon	40033345	40033456	1000	-	.	gene_id "MSTRG.76515"; transcript_id "MSTRG.76515.139"; exon_number "20";
chr17	StringTie	exon	40034916	40034972	1000	-	.	gene_id "MSTRG.76515"; transcript_id "MSTRG.76515.139"; exon_number "21";
chr17	StringTie	exon	40035117	40035349	1000	-	.	gene_id "MSTRG.76515"; transcript_id "MSTRG.76515.139"; exon_number "22";
chr17	StringTie	exon	40035722	40035795	1000	-	.	gene_id "MSTRG.76515"; transcript_id "MSTRG.76515.139"; exon_number "23";
chr17	StringTie	exon	40036116	40036154	1000	-	.	gene_id "MSTRG.76515"; transcript_id "MSTRG.76515.139"; exon_number "24";
chr17	StringTie	exon	40053298	40053380	1000	-	.	gene_id "MSTRG.76515"; transcript_id "MSTRG.76515.139"; exon_number "25";
chr17	StringTie	exon	40053469	40053657	1000	-	.	gene_id "MSTRG.76515"; transcript_id "MSTRG.76515.139"; exon_number "26";
chr17	StringTie	exon	40054361	40054401	1000	-	.	gene_id "MSTRG.76515"; transcript_id "MSTRG.76515.139"; exon_number "27";
chr17	StringTie	transcript	40018999	40054413	1000	-	.	gene_id "MSTRG.76515"; transcript_id "MSTRG.76515.14";
chr17	StringTie	exon	40018999	40019645	1000	-	.	gene_id "MSTRG.76515"; transcript_id "MSTRG.76515.14"; exon_number "1";
chr17	StringTie	exon	40019785	40019933	1000	-	.	gene_id "MSTRG.76515"; transcript_id "MSTRG.76515.14"; exon_number "2";
chr17	StringTie	exon	40020273	40022054	1000	-	.	gene_id "MSTRG.76515"; transcript_id "MSTRG.76515.14"; exon_number "3";
chr17	StringTie	exon	40022394	40022484	1000	-	.	gene_id "MSTRG.76515"; transcript_id "MSTRG.76515.14"; exon_number "4";
chr17	StringTie	exon	40022645	40022826	1000	-	.	gene_id "MSTRG.76515"; transcript_id "MSTRG.76515.14"; exon_number "5";
chr17	StringTie	exon	40023131	40023395	1000	-	.	gene_id "MSTRG.76515"; transcript_id "MSTRG.76515.14"; exon_number "6";
chr17	StringTie	exon	40026156	40026331	1000	-	.	gene_id "MSTRG.76515"; transcript_id "MSTRG.76515.14"; exon_number "7";
chr17	StringTie	exon	40026647	40026746	1000	-	.	gene_id "MSTRG.76515"; transcript_id "MSTRG.76515.14"; exon_number "8";
chr17	StringTie	exon	40026856	40027034	1000	-	.	gene_id "MSTRG.76515"; transcript_id "MSTRG.76515.14"; exon_number "9";
chr17	StringTie	exon	40027383	40027465	1000	-	.	gene_id "MSTRG.76515"; transcript_id "MSTRG.76515.14"; exon_number "10";
chr17	StringTie	exon	40027909	40027946	1000	-	.	gene_id "MSTRG.76515"; transcript_id "MSTRG.76515.14"; exon_number "11";
chr17	StringTie	exon	40028826	40028968	1000	-	.	gene_id "MSTRG.76515"; transcript_id "MSTRG.76515.14"; exon_number "12";
chr17	StringTie	exon	40029748	40029859	1000	-	.	gene_id "MSTRG.76515"; transcript_id "MSTRG.76515.14"; exon_number "13";
chr17	StringTie	exon	40031159	40031245	1000	-	.	gene_id "MSTRG.76515"; transcript_id "MSTRG.76515.14"; exon_number "14";
chr17	StringTie	exon	40031538	40031620	1000	-	.	gene_id "MSTRG.76515"; transcript_id "MSTRG.76515.14"; exon_number "15";
chr17	StringTie	exon	40032043	40032090	1000	-	.	gene_id "MSTRG.76515"; transcript_id "MSTRG.76515.14"; exon_number "16";
chr17	StringTie	exon	40032649	40032762	1000	-	.	gene_id "MSTRG.76515"; transcript_id "MSTRG.76515.14"; exon_number "17";
chr17	StringTie	exon	40033056	40033206	1000	-	.	gene_id "MSTRG.76515"; transcript_id "MSTRG.76515.14"; exon_number "18";
chr17	StringTie	exon	40033345	40035349	1000	-	.	gene_id "MSTRG.76515"; transcript_id "MSTRG.76515.14"; exon_number "19";
chr17	StringTie	exon	40035722	40035795	1000	-	.	gene_id "MSTRG.76515"; transcript_id "MSTRG.76515.14"; exon_number "20";
chr17	StringTie	exon	40053298	40053380	1000	-	.	gene_id "MSTRG.76515"; transcript_id "MSTRG.76515.14"; exon_number "21";
chr17	StringTie	exon	40053469	40053679	1000	-	.	gene_id "MSTRG.76515"; transcript_id "MSTRG.76515.14"; exon_number "22";
chr17	StringTie	exon	40054361	40054413	1000	-	.	gene_id "MSTRG.76515"; transcript_id "MSTRG.76515.14"; exon_number "23";
chr17	StringTie	transcript	40019097	40054504	1000	-	.	gene_id "MSTRG.76515"; transcript_id "MSTRG.76515.140";
chr17	StringTie	exon	40019097	40019645	1000	-	.	gene_id "MSTRG.76515"; transcript_id "MSTRG.76515.140"; exon_number "1";
chr17	StringTie	exon	40019785	40019933	1000	-	.	gene_id "MSTRG.76515"; transcript_id "MSTRG.76515.140"; exon_number "2";
chr17	StringTie	exon	40020273	40020350	1000	-	.	gene_id "MSTRG.76515"; transcript_id "MSTRG.76515.140"; exon_number "3";
chr17	StringTie	exon	40021955	40022054	1000	-	.	gene_id "MSTRG.76515"; transcript_id "MSTRG.76515.140"; exon_number "4";
chr17	StringTie	exon	40022394	40022484	1000	-	.	gene_id "MSTRG.76515"; transcript_id "MSTRG.76515.140"; exon_number "5";
chr17	StringTie	exon	40022645	40022826	1000	-	.	gene_id "MSTRG.76515"; transcript_id "MSTRG.76515.140"; exon_number "6";
chr17	StringTie	exon	40023131	40023416	1000	-	.	gene_id "MSTRG.76515"; transcript_id "MSTRG.76515.140"; exon_number "7";
chr17	StringTie	exon	40026156	40026331	1000	-	.	gene_id "MSTRG.76515"; transcript_id "MSTRG.76515.140"; exon_number "8";
chr17	StringTie	exon	40026647	40026746	1000	-	.	gene_id "MSTRG.76515"; transcript_id "MSTRG.76515.140"; exon_number "9";
chr17	StringTie	exon	40026856	40027034	1000	-	.	gene_id "MSTRG.76515"; transcript_id "MSTRG.76515.140"; exon_number "10";
chr17	StringTie	exon	40027383	40027465	1000	-	.	gene_id "MSTRG.76515"; transcript_id "MSTRG.76515.140"; exon_number "11";
chr17	StringTie	exon	40027909	40027946	1000	-	.	gene_id "MSTRG.76515"; transcript_id "MSTRG.76515.140"; exon_number "12";
chr17	StringTie	exon	40028826	40029004	1000	-	.	gene_id "MSTRG.76515"; transcript_id "MSTRG.76515.140"; exon_number "13";
chr17	StringTie	exon	40029748	40029859	1000	-	.	gene_id "MSTRG.76515"; transcript_id "MSTRG.76515.140"; exon_number "14";
chr17	StringTie	exon	40031159	40031245	1000	-	.	gene_id "MSTRG.76515"; transcript_id "MSTRG.76515.140"; exon_number "15";
chr17	StringTie	exon	40031538	40031620	1000	-	.	gene_id "MSTRG.76515"; transcript_id "MSTRG.76515.140"; exon_number "16";
chr17	StringTie	exon	40032043	40032090	1000	-	.	gene_id "MSTRG.76515"; transcript_id "MSTRG.76515.140"; exon_number "17";
chr17	StringTie	exon	40032649	40032762	1000	-	.	gene_id "MSTRG.76515"; transcript_id "MSTRG.76515.140"; exon_number "18";
chr17	StringTie	exon	40033056	40033206	1000	-	.	gene_id "MSTRG.76515"; transcript_id "MSTRG.76515.140"; exon_number "19";
chr17	StringTie	exon	40033345	40033456	1000	-	.	gene_id "MSTRG.76515"; transcript_id "MSTRG.76515.140"; exon_number "20";
chr17	StringTie	exon	40034916	40034972	1000	-	.	gene_id "MSTRG.76515"; transcript_id "MSTRG.76515.140"; exon_number "21";
chr17	StringTie	exon	40035117	40035349	1000	-	.	gene_id "MSTRG.76515"; transcript_id "MSTRG.76515.140"; exon_number "22";
chr17	StringTie	exon	40035722	40035795	1000	-	.	gene_id "MSTRG.76515"; transcript_id "MSTRG.76515.140"; exon_number "23";
chr17	StringTie	exon	40036116	40036154	1000	-	.	gene_id "MSTRG.76515"; transcript_id "MSTRG.76515.140"; exon_number "24";
chr17	StringTie	exon	40053298	40053380	1000	-	.	gene_id "MSTRG.76515"; transcript_id "MSTRG.76515.140"; exon_number "25";
chr17	StringTie	exon	40053473	40053657	1000	-	.	gene_id "MSTRG.76515"; transcript_id "MSTRG.76515.140"; exon_number "26";
chr17	StringTie	exon	40054361	40054504	1000	-	.	gene_id "MSTRG.76515"; transcript_id "MSTRG.76515.140"; exon_number "27";
chr17	StringTie	transcript	40019097	40054618	1000	-	.	gene_id "MSTRG.76515"; transcript_id "MSTRG.76515.141";
chr17	StringTie	exon	40019097	40019665	1000	-	.	gene_id "MSTRG.76515"; transcript_id "MSTRG.76515.141"; exon_number "1";
chr17	StringTie	exon	40019785	40019933	1000	-	.	gene_id "MSTRG.76515"; transcript_id "MSTRG.76515.141"; exon_number "2";
chr17	StringTie	exon	40020273	40020353	1000	-	.	gene_id "MSTRG.76515"; transcript_id "MSTRG.76515.141"; exon_number "3";
chr17	StringTie	exon	40021955	40022054	1000	-	.	gene_id "MSTRG.76515"; transcript_id "MSTRG.76515.141"; exon_number "4";
chr17	StringTie	exon	40022394	40022484	1000	-	.	gene_id "MSTRG.76515"; transcript_id "MSTRG.76515.141"; exon_number "5";
chr17	StringTie	exon	40022645	40022826	1000	-	.	gene_id "MSTRG.76515"; transcript_id "MSTRG.76515.141"; exon_number "6";
chr17	StringTie	exon	40023131	40023395	1000	-	.	gene_id "MSTRG.76515"; transcript_id "MSTRG.76515.141"; exon_number "7";
chr17	StringTie	exon	40026156	40026331	1000	-	.	gene_id "MSTRG.76515"; transcript_id "MSTRG.76515.141"; exon_number "8";
chr17	StringTie	exon	40026647	40026746	1000	-	.	gene_id "MSTRG.76515"; transcript_id "MSTRG.76515.141"; exon_number "9";
chr17	StringTie	exon	40026856	40027034	1000	-	.	gene_id "MSTRG.76515"; transcript_id "MSTRG.76515.141"; exon_number "10";
chr17	StringTie	exon	40027383	40027465	1000	-	.	gene_id "MSTRG.76515"; transcript_id "MSTRG.76515.141"; exon_number "11";
chr17	StringTie	exon	40027909	40027946	1000	-	.	gene_id "MSTRG.76515"; transcript_id "MSTRG.76515.141"; exon_number "12";
chr17	StringTie	exon	40028826	40029004	1000	-	.	gene_id "MSTRG.76515"; transcript_id "MSTRG.76515.141"; exon_number "13";
chr17	StringTie	exon	40029748	40029859	1000	-	.	gene_id "MSTRG.76515"; transcript_id "MSTRG.76515.141"; exon_number "14";
chr17	StringTie	exon	40031159	40031245	1000	-	.	gene_id "MSTRG.76515"; transcript_id "MSTRG.76515.141"; exon_number "15";
chr17	StringTie	exon	40031538	40031620	1000	-	.	gene_id "MSTRG.76515"; transcript_id "MSTRG.76515.141"; exon_number "16";
chr17	StringTie	exon	40032043	40032090	1000	-	.	gene_id "MSTRG.76515"; transcript_id "MSTRG.76515.141"; exon_number "17";
chr17	StringTie	exon	40032649	40032762	1000	-	.	gene_id "MSTRG.76515"; transcript_id "MSTRG.76515.141"; exon_number "18";
chr17	StringTie	exon	40033056	40033206	1000	-	.	gene_id "MSTRG.76515"; transcript_id "MSTRG.76515.141"; exon_number "19";
chr17	StringTie	exon	40033345	40033456	1000	-	.	gene_id "MSTRG.76515"; transcript_id "MSTRG.76515.141"; exon_number "20";
chr17	StringTie	exon	40034916	40034972	1000	-	.	gene_id "MSTRG.76515"; transcript_id "MSTRG.76515.141"; exon_number "21";
chr17	StringTie	exon	40035117	40035349	1000	-	.	gene_id "MSTRG.76515"; transcript_id "MSTRG.76515.141"; exon_number "22";
chr17	StringTie	exon	40035722	40035795	1000	-	.	gene_id "MSTRG.76515"; transcript_id "MSTRG.76515.141"; exon_number "23";
chr17	StringTie	exon	40036116	40036154	1000	-	.	gene_id "MSTRG.76515"; transcript_id "MSTRG.76515.141"; exon_number "24";
chr17	StringTie	exon	40053298	40053380	1000	-	.	gene_id "MSTRG.76515"; transcript_id "MSTRG.76515.141"; exon_number "25";
chr17	StringTie	exon	40053473	40053768	1000	-	.	gene_id "MSTRG.76515"; transcript_id "MSTRG.76515.141"; exon_number "26";
chr17	StringTie	exon	40054361	40054618	1000	-	.	gene_id "MSTRG.76515"; transcript_id "MSTRG.76515.141"; exon_number "27";
chr17	StringTie	transcript	40019097	40054818	1000	-	.	gene_id "MSTRG.76515"; transcript_id "MSTRG.76515.142";
chr17	StringTie	exon	40019097	40019645	1000	-	.	gene_id "MSTRG.76515"; transcript_id "MSTRG.76515.142"; exon_number "1";
chr17	StringTie	exon	40019785	40020010	1000	-	.	gene_id "MSTRG.76515"; transcript_id "MSTRG.76515.142"; exon_number "2";
chr17	StringTie	exon	40020273	40020353	1000	-	.	gene_id "MSTRG.76515"; transcript_id "MSTRG.76515.142"; exon_number "3";
chr17	StringTie	exon	40021955	40022054	1000	-	.	gene_id "MSTRG.76515"; transcript_id "MSTRG.76515.142"; exon_number "4";
chr17	StringTie	exon	40022394	40022484	1000	-	.	gene_id "MSTRG.76515"; transcript_id "MSTRG.76515.142"; exon_number "5";
chr17	StringTie	exon	40022645	40022826	1000	-	.	gene_id "MSTRG.76515"; transcript_id "MSTRG.76515.142"; exon_number "6";
chr17	StringTie	exon	40023131	40023395	1000	-	.	gene_id "MSTRG.76515"; transcript_id "MSTRG.76515.142"; exon_number "7";
chr17	StringTie	exon	40026156	40026331	1000	-	.	gene_id "MSTRG.76515"; transcript_id "MSTRG.76515.142"; exon_number "8";
chr17	StringTie	exon	40026647	40026746	1000	-	.	gene_id "MSTRG.76515"; transcript_id "MSTRG.76515.142"; exon_number "9";
chr17	StringTie	exon	40026856	40027034	1000	-	.	gene_id "MSTRG.76515"; transcript_id "MSTRG.76515.142"; exon_number "10";
chr17	StringTie	exon	40027383	40027465	1000	-	.	gene_id "MSTRG.76515"; transcript_id "MSTRG.76515.142"; exon_number "11";
chr17	StringTie	exon	40027909	40027946	1000	-	.	gene_id "MSTRG.76515"; transcript_id "MSTRG.76515.142"; exon_number "12";
chr17	StringTie	exon	40028826	40028968	1000	-	.	gene_id "MSTRG.76515"; transcript_id "MSTRG.76515.142"; exon_number "13";
chr17	StringTie	exon	40029748	40029859	1000	-	.	gene_id "MSTRG.76515"; transcript_id "MSTRG.76515.142"; exon_number "14";
chr17	StringTie	exon	40031159	40031245	1000	-	.	gene_id "MSTRG.76515"; transcript_id "MSTRG.76515.142"; exon_number "15";
chr17	StringTie	exon	40031538	40031620	1000	-	.	gene_id "MSTRG.76515"; transcript_id "MSTRG.76515.142"; exon_number "16";
chr17	StringTie	exon	40032043	40032090	1000	-	.	gene_id "MSTRG.76515"; transcript_id "MSTRG.76515.142"; exon_number "17";
chr17	StringTie	exon	40032649	40032762	1000	-	.	gene_id "MSTRG.76515"; transcript_id "MSTRG.76515.142"; exon_number "18";
chr17	StringTie	exon	40033056	40033206	1000	-	.	gene_id "MSTRG.76515"; transcript_id "MSTRG.76515.142"; exon_number "19";
chr17	StringTie	exon	40033345	40033456	1000	-	.	gene_id "MSTRG.76515"; transcript_id "MSTRG.76515.142"; exon_number "20";
chr17	StringTie	exon	40034916	40034972	1000	-	.	gene_id "MSTRG.76515"; transcript_id "MSTRG.76515.142"; exon_number "21";
chr17	StringTie	exon	40035117	40035349	1000	-	.	gene_id "MSTRG.76515"; transcript_id "MSTRG.76515.142"; exon_number "22";
chr17	StringTie	exon	40035722	40035795	1000	-	.	gene_id "MSTRG.76515"; transcript_id "MSTRG.76515.142"; exon_number "23";
chr17	StringTie	exon	40036116	40036154	1000	-	.	gene_id "MSTRG.76515"; transcript_id "MSTRG.76515.142"; exon_number "24";
chr17	StringTie	exon	40053298	40053380	1000	-	.	gene_id "MSTRG.76515"; transcript_id "MSTRG.76515.142"; exon_number "25";
chr17	StringTie	exon	40053473	40053768	1000	-	.	gene_id "MSTRG.76515"; transcript_id "MSTRG.76515.142"; exon_number "26";
chr17	StringTie	exon	40054361	40054818	1000	-	.	gene_id "MSTRG.76515"; transcript_id "MSTRG.76515.142"; exon_number "27";
chr17	StringTie	transcript	40019097	40054476	1000	-	.	gene_id "MSTRG.76515"; transcript_id "MSTRG.76515.143";
chr17	StringTie	exon	40019097	40019645	1000	-	.	gene_id "MSTRG.76515"; transcript_id "MSTRG.76515.143"; exon_number "1";
chr17	StringTie	exon	40019785	40019933	1000	-	.	gene_id "MSTRG.76515"; transcript_id "MSTRG.76515.143"; exon_number "2";
chr17	StringTie	exon	40020273	40020353	1000	-	.	gene_id "MSTRG.76515"; transcript_id "MSTRG.76515.143"; exon_number "3";
chr17	StringTie	exon	40021955	40022054	1000	-	.	gene_id "MSTRG.76515"; transcript_id "MSTRG.76515.143"; exon_number "4";
chr17	StringTie	exon	40022394	40022484	1000	-	.	gene_id "MSTRG.76515"; transcript_id "MSTRG.76515.143"; exon_number "5";
chr17	StringTie	exon	40022645	40022826	1000	-	.	gene_id "MSTRG.76515"; transcript_id "MSTRG.76515.143"; exon_number "6";
chr17	StringTie	exon	40023131	40023395	1000	-	.	gene_id "MSTRG.76515"; transcript_id "MSTRG.76515.143"; exon_number "7";
chr17	StringTie	exon	40025520	40026331	1000	-	.	gene_id "MSTRG.76515"; transcript_id "MSTRG.76515.143"; exon_number "8";
chr17	StringTie	exon	40026647	40026746	1000	-	.	gene_id "MSTRG.76515"; transcript_id "MSTRG.76515.143"; exon_number "9";
chr17	StringTie	exon	40026856	40027034	1000	-	.	gene_id "MSTRG.76515"; transcript_id "MSTRG.76515.143"; exon_number "10";
chr17	StringTie	exon	40027383	40027465	1000	-	.	gene_id "MSTRG.76515"; transcript_id "MSTRG.76515.143"; exon_number "11";
chr17	StringTie	exon	40027909	40027946	1000	-	.	gene_id "MSTRG.76515"; transcript_id "MSTRG.76515.143"; exon_number "12";
chr17	StringTie	exon	40028826	40028968	1000	-	.	gene_id "MSTRG.76515"; transcript_id "MSTRG.76515.143"; exon_number "13";
chr17	StringTie	exon	40029748	40029859	1000	-	.	gene_id "MSTRG.76515"; transcript_id "MSTRG.76515.143"; exon_number "14";
chr17	StringTie	exon	40031159	40031245	1000	-	.	gene_id "MSTRG.76515"; transcript_id "MSTRG.76515.143"; exon_number "15";
chr17	StringTie	exon	40031538	40031620	1000	-	.	gene_id "MSTRG.76515"; transcript_id "MSTRG.76515.143"; exon_number "16";
chr17	StringTie	exon	40032043	40032090	1000	-	.	gene_id "MSTRG.76515"; transcript_id "MSTRG.76515.143"; exon_number "17";
chr17	StringTie	exon	40032649	40032762	1000	-	.	gene_id "MSTRG.76515"; transcript_id "MSTRG.76515.143"; exon_number "18";
chr17	StringTie	exon	40033056	40033206	1000	-	.	gene_id "MSTRG.76515"; transcript_id "MSTRG.76515.143"; exon_number "19";
chr17	StringTie	exon	40033345	40033456	1000	-	.	gene_id "MSTRG.76515"; transcript_id "MSTRG.76515.143"; exon_number "20";
chr17	StringTie	exon	40034916	40034972	1000	-	.	gene_id "MSTRG.76515"; transcript_id "MSTRG.76515.143"; exon_number "21";
chr17	StringTie	exon	40035117	40035349	1000	-	.	gene_id "MSTRG.76515"; transcript_id "MSTRG.76515.143"; exon_number "22";
chr17	StringTie	exon	40035722	40035795	1000	-	.	gene_id "MSTRG.76515"; transcript_id "MSTRG.76515.143"; exon_number "23";
chr17	StringTie	exon	40036116	40036154	1000	-	.	gene_id "MSTRG.76515"; transcript_id "MSTRG.76515.143"; exon_number "24";
chr17	StringTie	exon	40053298	40053380	1000	-	.	gene_id "MSTRG.76515"; transcript_id "MSTRG.76515.143"; exon_number "25";
chr17	StringTie	exon	40053469	40053768	1000	-	.	gene_id "MSTRG.76515"; transcript_id "MSTRG.76515.143"; exon_number "26";
chr17	StringTie	exon	40054361	40054476	1000	-	.	gene_id "MSTRG.76515"; transcript_id "MSTRG.76515.143"; exon_number "27";
chr17	StringTie	transcript	40019097	40054460	1000	-	.	gene_id "MSTRG.76515"; transcript_id "MSTRG.76515.144";
chr17	StringTie	exon	40019097	40019645	1000	-	.	gene_id "MSTRG.76515"; transcript_id "MSTRG.76515.144"; exon_number "1";
chr17	StringTie	exon	40019785	40019933	1000	-	.	gene_id "MSTRG.76515"; transcript_id "MSTRG.76515.144"; exon_number "2";
chr17	StringTie	exon	40020273	40020350	1000	-	.	gene_id "MSTRG.76515"; transcript_id "MSTRG.76515.144"; exon_number "3";
chr17	StringTie	exon	40020528	40020619	1000	-	.	gene_id "MSTRG.76515"; transcript_id "MSTRG.76515.144"; exon_number "4";
chr17	StringTie	exon	40021955	40022054	1000	-	.	gene_id "MSTRG.76515"; transcript_id "MSTRG.76515.144"; exon_number "5";
chr17	StringTie	exon	40022394	40022484	1000	-	.	gene_id "MSTRG.76515"; transcript_id "MSTRG.76515.144"; exon_number "6";
chr17	StringTie	exon	40022645	40022826	1000	-	.	gene_id "MSTRG.76515"; transcript_id "MSTRG.76515.144"; exon_number "7";
chr17	StringTie	exon	40023131	40023395	1000	-	.	gene_id "MSTRG.76515"; transcript_id "MSTRG.76515.144"; exon_number "8";
chr17	StringTie	exon	40026156	40026331	1000	-	.	gene_id "MSTRG.76515"; transcript_id "MSTRG.76515.144"; exon_number "9";
chr17	StringTie	exon	40026647	40026746	1000	-	.	gene_id "MSTRG.76515"; transcript_id "MSTRG.76515.144"; exon_number "10";
chr17	StringTie	exon	40026856	40027034	1000	-	.	gene_id "MSTRG.76515"; transcript_id "MSTRG.76515.144"; exon_number "11";
chr17	StringTie	exon	40027383	40027465	1000	-	.	gene_id "MSTRG.76515"; transcript_id "MSTRG.76515.144"; exon_number "12";
chr17	StringTie	exon	40027909	40027946	1000	-	.	gene_id "MSTRG.76515"; transcript_id "MSTRG.76515.144"; exon_number "13";
chr17	StringTie	exon	40028826	40028968	1000	-	.	gene_id "MSTRG.76515"; transcript_id "MSTRG.76515.144"; exon_number "14";
chr17	StringTie	exon	40029748	40029859	1000	-	.	gene_id "MSTRG.76515"; transcript_id "MSTRG.76515.144"; exon_number "15";
chr17	StringTie	exon	40031159	40031245	1000	-	.	gene_id "MSTRG.76515"; transcript_id "MSTRG.76515.144"; exon_number "16";
chr17	StringTie	exon	40031538	40031620	1000	-	.	gene_id "MSTRG.76515"; transcript_id "MSTRG.76515.144"; exon_number "17";
chr17	StringTie	exon	40032043	40032090	1000	-	.	gene_id "MSTRG.76515"; transcript_id "MSTRG.76515.144"; exon_number "18";
chr17	StringTie	exon	40032649	40032762	1000	-	.	gene_id "MSTRG.76515"; transcript_id "MSTRG.76515.144"; exon_number "19";
chr17	StringTie	exon	40033056	40033206	1000	-	.	gene_id "MSTRG.76515"; transcript_id "MSTRG.76515.144"; exon_number "20";
chr17	StringTie	exon	40033345	40033456	1000	-	.	gene_id "MSTRG.76515"; transcript_id "MSTRG.76515.144"; exon_number "21";
chr17	StringTie	exon	40034916	40034972	1000	-	.	gene_id "MSTRG.76515"; transcript_id "MSTRG.76515.144"; exon_number "22";
chr17	StringTie	exon	40035117	40035349	1000	-	.	gene_id "MSTRG.76515"; transcript_id "MSTRG.76515.144"; exon_number "23";
chr17	StringTie	exon	40035722	40035795	1000	-	.	gene_id "MSTRG.76515"; transcript_id "MSTRG.76515.144"; exon_number "24";
chr17	StringTie	exon	40036116	40036154	1000	-	.	gene_id "MSTRG.76515"; transcript_id "MSTRG.76515.144"; exon_number "25";
chr17	StringTie	exon	40053298	40053380	1000	-	.	gene_id "MSTRG.76515"; transcript_id "MSTRG.76515.144"; exon_number "26";
chr17	StringTie	exon	40053469	40053768	1000	-	.	gene_id "MSTRG.76515"; transcript_id "MSTRG.76515.144"; exon_number "27";
chr17	StringTie	exon	40054361	40054460	1000	-	.	gene_id "MSTRG.76515"; transcript_id "MSTRG.76515.144"; exon_number "28";
chr17	StringTie	transcript	40019097	40054713	1000	-	.	gene_id "MSTRG.76515"; transcript_id "MSTRG.76515.145";
chr17	StringTie	exon	40019097	40019645	1000	-	.	gene_id "MSTRG.76515"; transcript_id "MSTRG.76515.145"; exon_number "1";
chr17	StringTie	exon	40019785	40019933	1000	-	.	gene_id "MSTRG.76515"; transcript_id "MSTRG.76515.145"; exon_number "2";
chr17	StringTie	exon	40020273	40020350	1000	-	.	gene_id "MSTRG.76515"; transcript_id "MSTRG.76515.145"; exon_number "3";
chr17	StringTie	exon	40021955	40022054	1000	-	.	gene_id "MSTRG.76515"; transcript_id "MSTRG.76515.145"; exon_number "4";
chr17	StringTie	exon	40022394	40022484	1000	-	.	gene_id "MSTRG.76515"; transcript_id "MSTRG.76515.145"; exon_number "5";
chr17	StringTie	exon	40022645	40022826	1000	-	.	gene_id "MSTRG.76515"; transcript_id "MSTRG.76515.145"; exon_number "6";
chr17	StringTie	exon	40023131	40023395	1000	-	.	gene_id "MSTRG.76515"; transcript_id "MSTRG.76515.145"; exon_number "7";
chr17	StringTie	exon	40026156	40026331	1000	-	.	gene_id "MSTRG.76515"; transcript_id "MSTRG.76515.145"; exon_number "8";
chr17	StringTie	exon	40026647	40026746	1000	-	.	gene_id "MSTRG.76515"; transcript_id "MSTRG.76515.145"; exon_number "9";
chr17	StringTie	exon	40026856	40027034	1000	-	.	gene_id "MSTRG.76515"; transcript_id "MSTRG.76515.145"; exon_number "10";
chr17	StringTie	exon	40027383	40027465	1000	-	.	gene_id "MSTRG.76515"; transcript_id "MSTRG.76515.145"; exon_number "11";
chr17	StringTie	exon	40027909	40027946	1000	-	.	gene_id "MSTRG.76515"; transcript_id "MSTRG.76515.145"; exon_number "12";
chr17	StringTie	exon	40028826	40028968	1000	-	.	gene_id "MSTRG.76515"; transcript_id "MSTRG.76515.145"; exon_number "13";
chr17	StringTie	exon	40029748	40029859	1000	-	.	gene_id "MSTRG.76515"; transcript_id "MSTRG.76515.145"; exon_number "14";
chr17	StringTie	exon	40031159	40031245	1000	-	.	gene_id "MSTRG.76515"; transcript_id "MSTRG.76515.145"; exon_number "15";
chr17	StringTie	exon	40031538	40031620	1000	-	.	gene_id "MSTRG.76515"; transcript_id "MSTRG.76515.145"; exon_number "16";
chr17	StringTie	exon	40032043	40032090	1000	-	.	gene_id "MSTRG.76515"; transcript_id "MSTRG.76515.145"; exon_number "17";
chr17	StringTie	exon	40032649	40032762	1000	-	.	gene_id "MSTRG.76515"; transcript_id "MSTRG.76515.145"; exon_number "18";
chr17	StringTie	exon	40033056	40033206	1000	-	.	gene_id "MSTRG.76515"; transcript_id "MSTRG.76515.145"; exon_number "19";
chr17	StringTie	exon	40033345	40033456	1000	-	.	gene_id "MSTRG.76515"; transcript_id "MSTRG.76515.145"; exon_number "20";
chr17	StringTie	exon	40033643	40033771	1000	-	.	gene_id "MSTRG.76515"; transcript_id "MSTRG.76515.145"; exon_number "21";
chr17	StringTie	exon	40034916	40034972	1000	-	.	gene_id "MSTRG.76515"; transcript_id "MSTRG.76515.145"; exon_number "22";
chr17	StringTie	exon	40035117	40035349	1000	-	.	gene_id "MSTRG.76515"; transcript_id "MSTRG.76515.145"; exon_number "23";
chr17	StringTie	exon	40035722	40035795	1000	-	.	gene_id "MSTRG.76515"; transcript_id "MSTRG.76515.145"; exon_number "24";
chr17	StringTie	exon	40036116	40036154	1000	-	.	gene_id "MSTRG.76515"; transcript_id "MSTRG.76515.145"; exon_number "25";
chr17	StringTie	exon	40053298	40053380	1000	-	.	gene_id "MSTRG.76515"; transcript_id "MSTRG.76515.145"; exon_number "26";
chr17	StringTie	exon	40053473	40053657	1000	-	.	gene_id "MSTRG.76515"; transcript_id "MSTRG.76515.145"; exon_number "27";
chr17	StringTie	exon	40054361	40054713	1000	-	.	gene_id "MSTRG.76515"; transcript_id "MSTRG.76515.145"; exon_number "28";
chr17	StringTie	transcript	40019097	40054590	1000	-	.	gene_id "MSTRG.76515"; transcript_id "MSTRG.76515.146";
chr17	StringTie	exon	40019097	40019645	1000	-	.	gene_id "MSTRG.76515"; transcript_id "MSTRG.76515.146"; exon_number "1";
chr17	StringTie	exon	40019785	40019933	1000	-	.	gene_id "MSTRG.76515"; transcript_id "MSTRG.76515.146"; exon_number "2";
chr17	StringTie	exon	40020273	40020350	1000	-	.	gene_id "MSTRG.76515"; transcript_id "MSTRG.76515.146"; exon_number "3";
chr17	StringTie	exon	40020528	40020619	1000	-	.	gene_id "MSTRG.76515"; transcript_id "MSTRG.76515.146"; exon_number "4";
chr17	StringTie	exon	40021955	40022054	1000	-	.	gene_id "MSTRG.76515"; transcript_id "MSTRG.76515.146"; exon_number "5";
chr17	StringTie	exon	40022394	40022484	1000	-	.	gene_id "MSTRG.76515"; transcript_id "MSTRG.76515.146"; exon_number "6";
chr17	StringTie	exon	40022645	40022826	1000	-	.	gene_id "MSTRG.76515"; transcript_id "MSTRG.76515.146"; exon_number "7";
chr17	StringTie	exon	40023131	40023395	1000	-	.	gene_id "MSTRG.76515"; transcript_id "MSTRG.76515.146"; exon_number "8";
chr17	StringTie	exon	40026156	40026331	1000	-	.	gene_id "MSTRG.76515"; transcript_id "MSTRG.76515.146"; exon_number "9";
chr17	StringTie	exon	40026647	40026746	1000	-	.	gene_id "MSTRG.76515"; transcript_id "MSTRG.76515.146"; exon_number "10";
chr17	StringTie	exon	40026856	40027034	1000	-	.	gene_id "MSTRG.76515"; transcript_id "MSTRG.76515.146"; exon_number "11";
chr17	StringTie	exon	40027383	40027465	1000	-	.	gene_id "MSTRG.76515"; transcript_id "MSTRG.76515.146"; exon_number "12";
chr17	StringTie	exon	40027909	40027946	1000	-	.	gene_id "MSTRG.76515"; transcript_id "MSTRG.76515.146"; exon_number "13";
chr17	StringTie	exon	40028826	40028968	1000	-	.	gene_id "MSTRG.76515"; transcript_id "MSTRG.76515.146"; exon_number "14";
chr17	StringTie	exon	40029748	40029859	1000	-	.	gene_id "MSTRG.76515"; transcript_id "MSTRG.76515.146"; exon_number "15";
chr17	StringTie	exon	40031159	40031245	1000	-	.	gene_id "MSTRG.76515"; transcript_id "MSTRG.76515.146"; exon_number "16";
chr17	StringTie	exon	40031538	40031620	1000	-	.	gene_id "MSTRG.76515"; transcript_id "MSTRG.76515.146"; exon_number "17";
chr17	StringTie	exon	40032043	40032090	1000	-	.	gene_id "MSTRG.76515"; transcript_id "MSTRG.76515.146"; exon_number "18";
chr17	StringTie	exon	40032649	40032762	1000	-	.	gene_id "MSTRG.76515"; transcript_id "MSTRG.76515.146"; exon_number "19";
chr17	StringTie	exon	40033056	40033206	1000	-	.	gene_id "MSTRG.76515"; transcript_id "MSTRG.76515.146"; exon_number "20";
chr17	StringTie	exon	40033345	40033456	1000	-	.	gene_id "MSTRG.76515"; transcript_id "MSTRG.76515.146"; exon_number "21";
chr17	StringTie	exon	40034916	40034972	1000	-	.	gene_id "MSTRG.76515"; transcript_id "MSTRG.76515.146"; exon_number "22";
chr17	StringTie	exon	40035117	40035349	1000	-	.	gene_id "MSTRG.76515"; transcript_id "MSTRG.76515.146"; exon_number "23";
chr17	StringTie	exon	40035722	40035795	1000	-	.	gene_id "MSTRG.76515"; transcript_id "MSTRG.76515.146"; exon_number "24";
chr17	StringTie	exon	40036116	40036154	1000	-	.	gene_id "MSTRG.76515"; transcript_id "MSTRG.76515.146"; exon_number "25";
chr17	StringTie	exon	40053298	40053380	1000	-	.	gene_id "MSTRG.76515"; transcript_id "MSTRG.76515.146"; exon_number "26";
chr17	StringTie	exon	40053469	40053679	1000	-	.	gene_id "MSTRG.76515"; transcript_id "MSTRG.76515.146"; exon_number "27";
chr17	StringTie	exon	40054361	40054590	1000	-	.	gene_id "MSTRG.76515"; transcript_id "MSTRG.76515.146"; exon_number "28";
chr17	StringTie	transcript	40019097	40054460	1000	-	.	gene_id "MSTRG.76515"; transcript_id "MSTRG.76515.147";
chr17	StringTie	exon	40019097	40019645	1000	-	.	gene_id "MSTRG.76515"; transcript_id "MSTRG.76515.147"; exon_number "1";
chr17	StringTie	exon	40019785	40019933	1000	-	.	gene_id "MSTRG.76515"; transcript_id "MSTRG.76515.147"; exon_number "2";
chr17	StringTie	exon	40020273	40020350	1000	-	.	gene_id "MSTRG.76515"; transcript_id "MSTRG.76515.147"; exon_number "3";
chr17	StringTie	exon	40021955	40022054	1000	-	.	gene_id "MSTRG.76515"; transcript_id "MSTRG.76515.147"; exon_number "4";
chr17	StringTie	exon	40022394	40022484	1000	-	.	gene_id "MSTRG.76515"; transcript_id "MSTRG.76515.147"; exon_number "5";
chr17	StringTie	exon	40022645	40022826	1000	-	.	gene_id "MSTRG.76515"; transcript_id "MSTRG.76515.147"; exon_number "6";
chr17	StringTie	exon	40023131	40023395	1000	-	.	gene_id "MSTRG.76515"; transcript_id "MSTRG.76515.147"; exon_number "7";
chr17	StringTie	exon	40026156	40026331	1000	-	.	gene_id "MSTRG.76515"; transcript_id "MSTRG.76515.147"; exon_number "8";
chr17	StringTie	exon	40026647	40026746	1000	-	.	gene_id "MSTRG.76515"; transcript_id "MSTRG.76515.147"; exon_number "9";
chr17	StringTie	exon	40026856	40027034	1000	-	.	gene_id "MSTRG.76515"; transcript_id "MSTRG.76515.147"; exon_number "10";
chr17	StringTie	exon	40027383	40027465	1000	-	.	gene_id "MSTRG.76515"; transcript_id "MSTRG.76515.147"; exon_number "11";
chr17	StringTie	exon	40027909	40027946	1000	-	.	gene_id "MSTRG.76515"; transcript_id "MSTRG.76515.147"; exon_number "12";
chr17	StringTie	exon	40028826	40028968	1000	-	.	gene_id "MSTRG.76515"; transcript_id "MSTRG.76515.147"; exon_number "13";
chr17	StringTie	exon	40029748	40029859	1000	-	.	gene_id "MSTRG.76515"; transcript_id "MSTRG.76515.147"; exon_number "14";
chr17	StringTie	exon	40031159	40031245	1000	-	.	gene_id "MSTRG.76515"; transcript_id "MSTRG.76515.147"; exon_number "15";
chr17	StringTie	exon	40031538	40031620	1000	-	.	gene_id "MSTRG.76515"; transcript_id "MSTRG.76515.147"; exon_number "16";
chr17	StringTie	exon	40032043	40032090	1000	-	.	gene_id "MSTRG.76515"; transcript_id "MSTRG.76515.147"; exon_number "17";
chr17	StringTie	exon	40032649	40032762	1000	-	.	gene_id "MSTRG.76515"; transcript_id "MSTRG.76515.147"; exon_number "18";
chr17	StringTie	exon	40033056	40033206	1000	-	.	gene_id "MSTRG.76515"; transcript_id "MSTRG.76515.147"; exon_number "19";
chr17	StringTie	exon	40033345	40033456	1000	-	.	gene_id "MSTRG.76515"; transcript_id "MSTRG.76515.147"; exon_number "20";
chr17	StringTie	exon	40033643	40033771	1000	-	.	gene_id "MSTRG.76515"; transcript_id "MSTRG.76515.147"; exon_number "21";
chr17	StringTie	exon	40034916	40034972	1000	-	.	gene_id "MSTRG.76515"; transcript_id "MSTRG.76515.147"; exon_number "22";
chr17	StringTie	exon	40035117	40035349	1000	-	.	gene_id "MSTRG.76515"; transcript_id "MSTRG.76515.147"; exon_number "23";
chr17	StringTie	exon	40035722	40035795	1000	-	.	gene_id "MSTRG.76515"; transcript_id "MSTRG.76515.147"; exon_number "24";
chr17	StringTie	exon	40036116	40036154	1000	-	.	gene_id "MSTRG.76515"; transcript_id "MSTRG.76515.147"; exon_number "25";
chr17	StringTie	exon	40053298	40053380	1000	-	.	gene_id "MSTRG.76515"; transcript_id "MSTRG.76515.147"; exon_number "26";
chr17	StringTie	exon	40053473	40053768	1000	-	.	gene_id "MSTRG.76515"; transcript_id "MSTRG.76515.147"; exon_number "27";
chr17	StringTie	exon	40054361	40054460	1000	-	.	gene_id "MSTRG.76515"; transcript_id "MSTRG.76515.147"; exon_number "28";
chr17	StringTie	transcript	40019097	40054762	1000	-	.	gene_id "MSTRG.76515"; transcript_id "MSTRG.76515.148";
chr17	StringTie	exon	40019097	40019645	1000	-	.	gene_id "MSTRG.76515"; transcript_id "MSTRG.76515.148"; exon_number "1";
chr17	StringTie	exon	40019785	40019933	1000	-	.	gene_id "MSTRG.76515"; transcript_id "MSTRG.76515.148"; exon_number "2";
chr17	StringTie	exon	40020273	40020353	1000	-	.	gene_id "MSTRG.76515"; transcript_id "MSTRG.76515.148"; exon_number "3";
chr17	StringTie	exon	40021955	40022054	1000	-	.	gene_id "MSTRG.76515"; transcript_id "MSTRG.76515.148"; exon_number "4";
chr17	StringTie	exon	40022394	40022484	1000	-	.	gene_id "MSTRG.76515"; transcript_id "MSTRG.76515.148"; exon_number "5";
chr17	StringTie	exon	40022645	40022826	1000	-	.	gene_id "MSTRG.76515"; transcript_id "MSTRG.76515.148"; exon_number "6";
chr17	StringTie	exon	40023131	40023395	1000	-	.	gene_id "MSTRG.76515"; transcript_id "MSTRG.76515.148"; exon_number "7";
chr17	StringTie	exon	40026156	40026331	1000	-	.	gene_id "MSTRG.76515"; transcript_id "MSTRG.76515.148"; exon_number "8";
chr17	StringTie	exon	40026647	40026746	1000	-	.	gene_id "MSTRG.76515"; transcript_id "MSTRG.76515.148"; exon_number "9";
chr17	StringTie	exon	40026856	40027034	1000	-	.	gene_id "MSTRG.76515"; transcript_id "MSTRG.76515.148"; exon_number "10";
chr17	StringTie	exon	40027383	40027465	1000	-	.	gene_id "MSTRG.76515"; transcript_id "MSTRG.76515.148"; exon_number "11";
chr17	StringTie	exon	40027909	40027946	1000	-	.	gene_id "MSTRG.76515"; transcript_id "MSTRG.76515.148"; exon_number "12";
chr17	StringTie	exon	40028826	40028968	1000	-	.	gene_id "MSTRG.76515"; transcript_id "MSTRG.76515.148"; exon_number "13";
chr17	StringTie	exon	40029748	40029859	1000	-	.	gene_id "MSTRG.76515"; transcript_id "MSTRG.76515.148"; exon_number "14";
chr17	StringTie	exon	40031159	40031245	1000	-	.	gene_id "MSTRG.76515"; transcript_id "MSTRG.76515.148"; exon_number "15";
chr17	StringTie	exon	40031538	40031620	1000	-	.	gene_id "MSTRG.76515"; transcript_id "MSTRG.76515.148"; exon_number "16";
chr17	StringTie	exon	40032043	40032090	1000	-	.	gene_id "MSTRG.76515"; transcript_id "MSTRG.76515.148"; exon_number "17";
chr17	StringTie	exon	40032649	40032762	1000	-	.	gene_id "MSTRG.76515"; transcript_id "MSTRG.76515.148"; exon_number "18";
chr17	StringTie	exon	40033056	40033206	1000	-	.	gene_id "MSTRG.76515"; transcript_id "MSTRG.76515.148"; exon_number "19";
chr17	StringTie	exon	40033345	40033456	1000	-	.	gene_id "MSTRG.76515"; transcript_id "MSTRG.76515.148"; exon_number "20";
chr17	StringTie	exon	40033643	40033771	1000	-	.	gene_id "MSTRG.76515"; transcript_id "MSTRG.76515.148"; exon_number "21";
chr17	StringTie	exon	40034916	40034972	1000	-	.	gene_id "MSTRG.76515"; transcript_id "MSTRG.76515.148"; exon_number "22";
chr17	StringTie	exon	40035117	40035349	1000	-	.	gene_id "MSTRG.76515"; transcript_id "MSTRG.76515.148"; exon_number "23";
chr17	StringTie	exon	40035722	40035795	1000	-	.	gene_id "MSTRG.76515"; transcript_id "MSTRG.76515.148"; exon_number "24";
chr17	StringTie	exon	40036116	40036154	1000	-	.	gene_id "MSTRG.76515"; transcript_id "MSTRG.76515.148"; exon_number "25";
chr17	StringTie	exon	40053298	40053380	1000	-	.	gene_id "MSTRG.76515"; transcript_id "MSTRG.76515.148"; exon_number "26";
chr17	StringTie	exon	40053473	40053768	1000	-	.	gene_id "MSTRG.76515"; transcript_id "MSTRG.76515.148"; exon_number "27";
chr17	StringTie	exon	40054361	40054762	1000	-	.	gene_id "MSTRG.76515"; transcript_id "MSTRG.76515.148"; exon_number "28";
chr17	StringTie	transcript	40019000	40055285	1000	-	.	gene_id "MSTRG.76515"; transcript_id "MSTRG.76515.15";
chr17	StringTie	exon	40019000	40019645	1000	-	.	gene_id "MSTRG.76515"; transcript_id "MSTRG.76515.15"; exon_number "1";
chr17	StringTie	exon	40019785	40019933	1000	-	.	gene_id "MSTRG.76515"; transcript_id "MSTRG.76515.15"; exon_number "2";
chr17	StringTie	exon	40020273	40020353	1000	-	.	gene_id "MSTRG.76515"; transcript_id "MSTRG.76515.15"; exon_number "3";
chr17	StringTie	exon	40021955	40022054	1000	-	.	gene_id "MSTRG.76515"; transcript_id "MSTRG.76515.15"; exon_number "4";
chr17	StringTie	exon	40022394	40022484	1000	-	.	gene_id "MSTRG.76515"; transcript_id "MSTRG.76515.15"; exon_number "5";
chr17	StringTie	exon	40022645	40022826	1000	-	.	gene_id "MSTRG.76515"; transcript_id "MSTRG.76515.15"; exon_number "6";
chr17	StringTie	exon	40023131	40023395	1000	-	.	gene_id "MSTRG.76515"; transcript_id "MSTRG.76515.15"; exon_number "7";
chr17	StringTie	exon	40026156	40026331	1000	-	.	gene_id "MSTRG.76515"; transcript_id "MSTRG.76515.15"; exon_number "8";
chr17	StringTie	exon	40026647	40026746	1000	-	.	gene_id "MSTRG.76515"; transcript_id "MSTRG.76515.15"; exon_number "9";
chr17	StringTie	exon	40026856	40027034	1000	-	.	gene_id "MSTRG.76515"; transcript_id "MSTRG.76515.15"; exon_number "10";
chr17	StringTie	exon	40027383	40027465	1000	-	.	gene_id "MSTRG.76515"; transcript_id "MSTRG.76515.15"; exon_number "11";
chr17	StringTie	exon	40027909	40027946	1000	-	.	gene_id "MSTRG.76515"; transcript_id "MSTRG.76515.15"; exon_number "12";
chr17	StringTie	exon	40028826	40028968	1000	-	.	gene_id "MSTRG.76515"; transcript_id "MSTRG.76515.15"; exon_number "13";
chr17	StringTie	exon	40029748	40029859	1000	-	.	gene_id "MSTRG.76515"; transcript_id "MSTRG.76515.15"; exon_number "14";
chr17	StringTie	exon	40031159	40031245	1000	-	.	gene_id "MSTRG.76515"; transcript_id "MSTRG.76515.15"; exon_number "15";
chr17	StringTie	exon	40031538	40031620	1000	-	.	gene_id "MSTRG.76515"; transcript_id "MSTRG.76515.15"; exon_number "16";
chr17	StringTie	exon	40032043	40032090	1000	-	.	gene_id "MSTRG.76515"; transcript_id "MSTRG.76515.15"; exon_number "17";
chr17	StringTie	exon	40032649	40032762	1000	-	.	gene_id "MSTRG.76515"; transcript_id "MSTRG.76515.15"; exon_number "18";
chr17	StringTie	exon	40033056	40033206	1000	-	.	gene_id "MSTRG.76515"; transcript_id "MSTRG.76515.15"; exon_number "19";
chr17	StringTie	exon	40033345	40033456	1000	-	.	gene_id "MSTRG.76515"; transcript_id "MSTRG.76515.15"; exon_number "20";
chr17	StringTie	exon	40034916	40034972	1000	-	.	gene_id "MSTRG.76515"; transcript_id "MSTRG.76515.15"; exon_number "21";
chr17	StringTie	exon	40035117	40035349	1000	-	.	gene_id "MSTRG.76515"; transcript_id "MSTRG.76515.15"; exon_number "22";
chr17	StringTie	exon	40035722	40035795	1000	-	.	gene_id "MSTRG.76515"; transcript_id "MSTRG.76515.15"; exon_number "23";
chr17	StringTie	exon	40036116	40036154	1000	-	.	gene_id "MSTRG.76515"; transcript_id "MSTRG.76515.15"; exon_number "24";
chr17	StringTie	exon	40053298	40053380	1000	-	.	gene_id "MSTRG.76515"; transcript_id "MSTRG.76515.15"; exon_number "25";
chr17	StringTie	exon	40053473	40053657	1000	-	.	gene_id "MSTRG.76515"; transcript_id "MSTRG.76515.15"; exon_number "26";
chr17	StringTie	exon	40054361	40055285	1000	-	.	gene_id "MSTRG.76515"; transcript_id "MSTRG.76515.15"; exon_number "27";
chr17	StringTie	transcript	40019100	40027149	1000	-	.	gene_id "MSTRG.76515"; transcript_id "MSTRG.76515.151";
chr17	StringTie	exon	40019100	40019665	1000	-	.	gene_id "MSTRG.76515"; transcript_id "MSTRG.76515.151"; exon_number "1";
chr17	StringTie	exon	40019785	40019933	1000	-	.	gene_id "MSTRG.76515"; transcript_id "MSTRG.76515.151"; exon_number "2";
chr17	StringTie	exon	40020273	40020353	1000	-	.	gene_id "MSTRG.76515"; transcript_id "MSTRG.76515.151"; exon_number "3";
chr17	StringTie	exon	40021955	40022054	1000	-	.	gene_id "MSTRG.76515"; transcript_id "MSTRG.76515.151"; exon_number "4";
chr17	StringTie	exon	40022394	40022484	1000	-	.	gene_id "MSTRG.76515"; transcript_id "MSTRG.76515.151"; exon_number "5";
chr17	StringTie	exon	40022645	40022826	1000	-	.	gene_id "MSTRG.76515"; transcript_id "MSTRG.76515.151"; exon_number "6";
chr17	StringTie	exon	40023131	40023395	1000	-	.	gene_id "MSTRG.76515"; transcript_id "MSTRG.76515.151"; exon_number "7";
chr17	StringTie	exon	40026156	40026331	1000	-	.	gene_id "MSTRG.76515"; transcript_id "MSTRG.76515.151"; exon_number "8";
chr17	StringTie	exon	40026647	40027149	1000	-	.	gene_id "MSTRG.76515"; transcript_id "MSTRG.76515.151"; exon_number "9";
chr17	StringTie	transcript	40019100	40054408	1000	-	.	gene_id "MSTRG.76515"; transcript_id "MSTRG.76515.152";
chr17	StringTie	exon	40019100	40019645	1000	-	.	gene_id "MSTRG.76515"; transcript_id "MSTRG.76515.152"; exon_number "1";
chr17	StringTie	exon	40019785	40019933	1000	-	.	gene_id "MSTRG.76515"; transcript_id "MSTRG.76515.152"; exon_number "2";
chr17	StringTie	exon	40020273	40020619	1000	-	.	gene_id "MSTRG.76515"; transcript_id "MSTRG.76515.152"; exon_number "3";
chr17	StringTie	exon	40021955	40022054	1000	-	.	gene_id "MSTRG.76515"; transcript_id "MSTRG.76515.152"; exon_number "4";
chr17	StringTie	exon	40022394	40022484	1000	-	.	gene_id "MSTRG.76515"; transcript_id "MSTRG.76515.152"; exon_number "5";
chr17	StringTie	exon	40022645	40022826	1000	-	.	gene_id "MSTRG.76515"; transcript_id "MSTRG.76515.152"; exon_number "6";
chr17	StringTie	exon	40023131	40023395	1000	-	.	gene_id "MSTRG.76515"; transcript_id "MSTRG.76515.152"; exon_number "7";
chr17	StringTie	exon	40026156	40026331	1000	-	.	gene_id "MSTRG.76515"; transcript_id "MSTRG.76515.152"; exon_number "8";
chr17	StringTie	exon	40026647	40026746	1000	-	.	gene_id "MSTRG.76515"; transcript_id "MSTRG.76515.152"; exon_number "9";
chr17	StringTie	exon	40026856	40027034	1000	-	.	gene_id "MSTRG.76515"; transcript_id "MSTRG.76515.152"; exon_number "10";
chr17	StringTie	exon	40027383	40027465	1000	-	.	gene_id "MSTRG.76515"; transcript_id "MSTRG.76515.152"; exon_number "11";
chr17	StringTie	exon	40027909	40027946	1000	-	.	gene_id "MSTRG.76515"; transcript_id "MSTRG.76515.152"; exon_number "12";
chr17	StringTie	exon	40028826	40029004	1000	-	.	gene_id "MSTRG.76515"; transcript_id "MSTRG.76515.152"; exon_number "13";
chr17	StringTie	exon	40029748	40029859	1000	-	.	gene_id "MSTRG.76515"; transcript_id "MSTRG.76515.152"; exon_number "14";
chr17	StringTie	exon	40031159	40031245	1000	-	.	gene_id "MSTRG.76515"; transcript_id "MSTRG.76515.152"; exon_number "15";
chr17	StringTie	exon	40031538	40031620	1000	-	.	gene_id "MSTRG.76515"; transcript_id "MSTRG.76515.152"; exon_number "16";
chr17	StringTie	exon	40032043	40032090	1000	-	.	gene_id "MSTRG.76515"; transcript_id "MSTRG.76515.152"; exon_number "17";
chr17	StringTie	exon	40032649	40032762	1000	-	.	gene_id "MSTRG.76515"; transcript_id "MSTRG.76515.152"; exon_number "18";
chr17	StringTie	exon	40033056	40033206	1000	-	.	gene_id "MSTRG.76515"; transcript_id "MSTRG.76515.152"; exon_number "19";
chr17	StringTie	exon	40033345	40033456	1000	-	.	gene_id "MSTRG.76515"; transcript_id "MSTRG.76515.152"; exon_number "20";
chr17	StringTie	exon	40035117	40035349	1000	-	.	gene_id "MSTRG.76515"; transcript_id "MSTRG.76515.152"; exon_number "21";
chr17	StringTie	exon	40035722	40035795	1000	-	.	gene_id "MSTRG.76515"; transcript_id "MSTRG.76515.152"; exon_number "22";
chr17	StringTie	exon	40036116	40036154	1000	-	.	gene_id "MSTRG.76515"; transcript_id "MSTRG.76515.152"; exon_number "23";
chr17	StringTie	exon	40054361	40054408	1000	-	.	gene_id "MSTRG.76515"; transcript_id "MSTRG.76515.152"; exon_number "24";
chr17	StringTie	transcript	40019100	40055110	1000	-	.	gene_id "MSTRG.76515"; transcript_id "MSTRG.76515.153";
chr17	StringTie	exon	40019100	40019645	1000	-	.	gene_id "MSTRG.76515"; transcript_id "MSTRG.76515.153"; exon_number "1";
chr17	StringTie	exon	40019785	40019933	1000	-	.	gene_id "MSTRG.76515"; transcript_id "MSTRG.76515.153"; exon_number "2";
chr17	StringTie	exon	40020273	40020353	1000	-	.	gene_id "MSTRG.76515"; transcript_id "MSTRG.76515.153"; exon_number "3";
chr17	StringTie	exon	40021955	40022054	1000	-	.	gene_id "MSTRG.76515"; transcript_id "MSTRG.76515.153"; exon_number "4";
chr17	StringTie	exon	40022394	40022484	1000	-	.	gene_id "MSTRG.76515"; transcript_id "MSTRG.76515.153"; exon_number "5";
chr17	StringTie	exon	40022645	40022823	1000	-	.	gene_id "MSTRG.76515"; transcript_id "MSTRG.76515.153"; exon_number "6";
chr17	StringTie	exon	40023131	40023395	1000	-	.	gene_id "MSTRG.76515"; transcript_id "MSTRG.76515.153"; exon_number "7";
chr17	StringTie	exon	40026156	40026331	1000	-	.	gene_id "MSTRG.76515"; transcript_id "MSTRG.76515.153"; exon_number "8";
chr17	StringTie	exon	40026647	40027034	1000	-	.	gene_id "MSTRG.76515"; transcript_id "MSTRG.76515.153"; exon_number "9";
chr17	StringTie	exon	40027383	40027465	1000	-	.	gene_id "MSTRG.76515"; transcript_id "MSTRG.76515.153"; exon_number "10";
chr17	StringTie	exon	40027909	40027946	1000	-	.	gene_id "MSTRG.76515"; transcript_id "MSTRG.76515.153"; exon_number "11";
chr17	StringTie	exon	40028826	40028968	1000	-	.	gene_id "MSTRG.76515"; transcript_id "MSTRG.76515.153"; exon_number "12";
chr17	StringTie	exon	40029748	40029859	1000	-	.	gene_id "MSTRG.76515"; transcript_id "MSTRG.76515.153"; exon_number "13";
chr17	StringTie	exon	40031159	40031245	1000	-	.	gene_id "MSTRG.76515"; transcript_id "MSTRG.76515.153"; exon_number "14";
chr17	StringTie	exon	40031538	40031620	1000	-	.	gene_id "MSTRG.76515"; transcript_id "MSTRG.76515.153"; exon_number "15";
chr17	StringTie	exon	40032043	40032090	1000	-	.	gene_id "MSTRG.76515"; transcript_id "MSTRG.76515.153"; exon_number "16";
chr17	StringTie	exon	40032649	40032762	1000	-	.	gene_id "MSTRG.76515"; transcript_id "MSTRG.76515.153"; exon_number "17";
chr17	StringTie	exon	40033056	40033206	1000	-	.	gene_id "MSTRG.76515"; transcript_id "MSTRG.76515.153"; exon_number "18";
chr17	StringTie	exon	40033345	40033456	1000	-	.	gene_id "MSTRG.76515"; transcript_id "MSTRG.76515.153"; exon_number "19";
chr17	StringTie	exon	40035117	40035349	1000	-	.	gene_id "MSTRG.76515"; transcript_id "MSTRG.76515.153"; exon_number "20";
chr17	StringTie	exon	40035722	40035795	1000	-	.	gene_id "MSTRG.76515"; transcript_id "MSTRG.76515.153"; exon_number "21";
chr17	StringTie	exon	40036116	40036154	1000	-	.	gene_id "MSTRG.76515"; transcript_id "MSTRG.76515.153"; exon_number "22";
chr17	StringTie	exon	40053298	40053380	1000	-	.	gene_id "MSTRG.76515"; transcript_id "MSTRG.76515.153"; exon_number "23";
chr17	StringTie	exon	40053473	40053657	1000	-	.	gene_id "MSTRG.76515"; transcript_id "MSTRG.76515.153"; exon_number "24";
chr17	StringTie	exon	40054361	40055110	1000	-	.	gene_id "MSTRG.76515"; transcript_id "MSTRG.76515.153"; exon_number "25";
chr17	StringTie	transcript	40019100	40054408	1000	-	.	gene_id "MSTRG.76515"; transcript_id "MSTRG.76515.154";
chr17	StringTie	exon	40019100	40019665	1000	-	.	gene_id "MSTRG.76515"; transcript_id "MSTRG.76515.154"; exon_number "1";
chr17	StringTie	exon	40019785	40019933	1000	-	.	gene_id "MSTRG.76515"; transcript_id "MSTRG.76515.154"; exon_number "2";
chr17	StringTie	exon	40020273	40020353	1000	-	.	gene_id "MSTRG.76515"; transcript_id "MSTRG.76515.154"; exon_number "3";
chr17	StringTie	exon	40021955	40022054	1000	-	.	gene_id "MSTRG.76515"; transcript_id "MSTRG.76515.154"; exon_number "4";
chr17	StringTie	exon	40022394	40022484	1000	-	.	gene_id "MSTRG.76515"; transcript_id "MSTRG.76515.154"; exon_number "5";
chr17	StringTie	exon	40022645	40022826	1000	-	.	gene_id "MSTRG.76515"; transcript_id "MSTRG.76515.154"; exon_number "6";
chr17	StringTie	exon	40023131	40023395	1000	-	.	gene_id "MSTRG.76515"; transcript_id "MSTRG.76515.154"; exon_number "7";
chr17	StringTie	exon	40026156	40026331	1000	-	.	gene_id "MSTRG.76515"; transcript_id "MSTRG.76515.154"; exon_number "8";
chr17	StringTie	exon	40026647	40026746	1000	-	.	gene_id "MSTRG.76515"; transcript_id "MSTRG.76515.154"; exon_number "9";
chr17	StringTie	exon	40026856	40027034	1000	-	.	gene_id "MSTRG.76515"; transcript_id "MSTRG.76515.154"; exon_number "10";
chr17	StringTie	exon	40027383	40027465	1000	-	.	gene_id "MSTRG.76515"; transcript_id "MSTRG.76515.154"; exon_number "11";
chr17	StringTie	exon	40027909	40027946	1000	-	.	gene_id "MSTRG.76515"; transcript_id "MSTRG.76515.154"; exon_number "12";
chr17	StringTie	exon	40028826	40028968	1000	-	.	gene_id "MSTRG.76515"; transcript_id "MSTRG.76515.154"; exon_number "13";
chr17	StringTie	exon	40029748	40029859	1000	-	.	gene_id "MSTRG.76515"; transcript_id "MSTRG.76515.154"; exon_number "14";
chr17	StringTie	exon	40031159	40031245	1000	-	.	gene_id "MSTRG.76515"; transcript_id "MSTRG.76515.154"; exon_number "15";
chr17	StringTie	exon	40031538	40031620	1000	-	.	gene_id "MSTRG.76515"; transcript_id "MSTRG.76515.154"; exon_number "16";
chr17	StringTie	exon	40032043	40032090	1000	-	.	gene_id "MSTRG.76515"; transcript_id "MSTRG.76515.154"; exon_number "17";
chr17	StringTie	exon	40032649	40032762	1000	-	.	gene_id "MSTRG.76515"; transcript_id "MSTRG.76515.154"; exon_number "18";
chr17	StringTie	exon	40033056	40033206	1000	-	.	gene_id "MSTRG.76515"; transcript_id "MSTRG.76515.154"; exon_number "19";
chr17	StringTie	exon	40033345	40033456	1000	-	.	gene_id "MSTRG.76515"; transcript_id "MSTRG.76515.154"; exon_number "20";
chr17	StringTie	exon	40035117	40035349	1000	-	.	gene_id "MSTRG.76515"; transcript_id "MSTRG.76515.154"; exon_number "21";
chr17	StringTie	exon	40035722	40035795	1000	-	.	gene_id "MSTRG.76515"; transcript_id "MSTRG.76515.154"; exon_number "22";
chr17	StringTie	exon	40036116	40036154	1000	-	.	gene_id "MSTRG.76515"; transcript_id "MSTRG.76515.154"; exon_number "23";
chr17	StringTie	exon	40053298	40053380	1000	-	.	gene_id "MSTRG.76515"; transcript_id "MSTRG.76515.154"; exon_number "24";
chr17	StringTie	exon	40054361	40054408	1000	-	.	gene_id "MSTRG.76515"; transcript_id "MSTRG.76515.154"; exon_number "25";
chr17	StringTie	transcript	40019100	40054720	1000	-	.	gene_id "MSTRG.76515"; transcript_id "MSTRG.76515.155";
chr17	StringTie	exon	40019100	40019645	1000	-	.	gene_id "MSTRG.76515"; transcript_id "MSTRG.76515.155"; exon_number "1";
chr17	StringTie	exon	40019785	40019933	1000	-	.	gene_id "MSTRG.76515"; transcript_id "MSTRG.76515.155"; exon_number "2";
chr17	StringTie	exon	40020274	40020353	1000	-	.	gene_id "MSTRG.76515"; transcript_id "MSTRG.76515.155"; exon_number "3";
chr17	StringTie	exon	40021955	40022054	1000	-	.	gene_id "MSTRG.76515"; transcript_id "MSTRG.76515.155"; exon_number "4";
chr17	StringTie	exon	40022394	40022484	1000	-	.	gene_id "MSTRG.76515"; transcript_id "MSTRG.76515.155"; exon_number "5";
chr17	StringTie	exon	40022645	40022826	1000	-	.	gene_id "MSTRG.76515"; transcript_id "MSTRG.76515.155"; exon_number "6";
chr17	StringTie	exon	40023131	40023395	1000	-	.	gene_id "MSTRG.76515"; transcript_id "MSTRG.76515.155"; exon_number "7";
chr17	StringTie	exon	40026156	40026331	1000	-	.	gene_id "MSTRG.76515"; transcript_id "MSTRG.76515.155"; exon_number "8";
chr17	StringTie	exon	40026647	40026746	1000	-	.	gene_id "MSTRG.76515"; transcript_id "MSTRG.76515.155"; exon_number "9";
chr17	StringTie	exon	40026856	40027034	1000	-	.	gene_id "MSTRG.76515"; transcript_id "MSTRG.76515.155"; exon_number "10";
chr17	StringTie	exon	40027383	40027465	1000	-	.	gene_id "MSTRG.76515"; transcript_id "MSTRG.76515.155"; exon_number "11";
chr17	StringTie	exon	40027909	40027946	1000	-	.	gene_id "MSTRG.76515"; transcript_id "MSTRG.76515.155"; exon_number "12";
chr17	StringTie	exon	40028826	40029004	1000	-	.	gene_id "MSTRG.76515"; transcript_id "MSTRG.76515.155"; exon_number "13";
chr17	StringTie	exon	40029748	40029859	1000	-	.	gene_id "MSTRG.76515"; transcript_id "MSTRG.76515.155"; exon_number "14";
chr17	StringTie	exon	40031159	40031245	1000	-	.	gene_id "MSTRG.76515"; transcript_id "MSTRG.76515.155"; exon_number "15";
chr17	StringTie	exon	40031538	40031620	1000	-	.	gene_id "MSTRG.76515"; transcript_id "MSTRG.76515.155"; exon_number "16";
chr17	StringTie	exon	40032043	40032090	1000	-	.	gene_id "MSTRG.76515"; transcript_id "MSTRG.76515.155"; exon_number "17";
chr17	StringTie	exon	40032649	40032762	1000	-	.	gene_id "MSTRG.76515"; transcript_id "MSTRG.76515.155"; exon_number "18";
chr17	StringTie	exon	40033056	40033206	1000	-	.	gene_id "MSTRG.76515"; transcript_id "MSTRG.76515.155"; exon_number "19";
chr17	StringTie	exon	40033345	40033456	1000	-	.	gene_id "MSTRG.76515"; transcript_id "MSTRG.76515.155"; exon_number "20";
chr17	StringTie	exon	40034916	40034972	1000	-	.	gene_id "MSTRG.76515"; transcript_id "MSTRG.76515.155"; exon_number "21";
chr17	StringTie	exon	40035117	40035349	1000	-	.	gene_id "MSTRG.76515"; transcript_id "MSTRG.76515.155"; exon_number "22";
chr17	StringTie	exon	40035722	40035795	1000	-	.	gene_id "MSTRG.76515"; transcript_id "MSTRG.76515.155"; exon_number "23";
chr17	StringTie	exon	40036116	40036154	1000	-	.	gene_id "MSTRG.76515"; transcript_id "MSTRG.76515.155"; exon_number "24";
chr17	StringTie	exon	40053298	40053380	1000	-	.	gene_id "MSTRG.76515"; transcript_id "MSTRG.76515.155"; exon_number "25";
chr17	StringTie	exon	40053469	40053657	1000	-	.	gene_id "MSTRG.76515"; transcript_id "MSTRG.76515.155"; exon_number "26";
chr17	StringTie	exon	40054361	40054720	1000	-	.	gene_id "MSTRG.76515"; transcript_id "MSTRG.76515.155"; exon_number "27";
chr17	StringTie	transcript	40019101	40028968	1000	-	.	gene_id "MSTRG.76515"; transcript_id "MSTRG.76515.156";
chr17	StringTie	exon	40019101	40019645	1000	-	.	gene_id "MSTRG.76515"; transcript_id "MSTRG.76515.156"; exon_number "1";
chr17	StringTie	exon	40019785	40019933	1000	-	.	gene_id "MSTRG.76515"; transcript_id "MSTRG.76515.156"; exon_number "2";
chr17	StringTie	exon	40020273	40020353	1000	-	.	gene_id "MSTRG.76515"; transcript_id "MSTRG.76515.156"; exon_number "3";
chr17	StringTie	exon	40021955	40022054	1000	-	.	gene_id "MSTRG.76515"; transcript_id "MSTRG.76515.156"; exon_number "4";
chr17	StringTie	exon	40022394	40022484	1000	-	.	gene_id "MSTRG.76515"; transcript_id "MSTRG.76515.156"; exon_number "5";
chr17	StringTie	exon	40022645	40022826	1000	-	.	gene_id "MSTRG.76515"; transcript_id "MSTRG.76515.156"; exon_number "6";
chr17	StringTie	exon	40023131	40023395	1000	-	.	gene_id "MSTRG.76515"; transcript_id "MSTRG.76515.156"; exon_number "7";
chr17	StringTie	exon	40026156	40026331	1000	-	.	gene_id "MSTRG.76515"; transcript_id "MSTRG.76515.156"; exon_number "8";
chr17	StringTie	exon	40026647	40026746	1000	-	.	gene_id "MSTRG.76515"; transcript_id "MSTRG.76515.156"; exon_number "9";
chr17	StringTie	exon	40026856	40027034	1000	-	.	gene_id "MSTRG.76515"; transcript_id "MSTRG.76515.156"; exon_number "10";
chr17	StringTie	exon	40027383	40027465	1000	-	.	gene_id "MSTRG.76515"; transcript_id "MSTRG.76515.156"; exon_number "11";
chr17	StringTie	exon	40027909	40027945	1000	-	.	gene_id "MSTRG.76515"; transcript_id "MSTRG.76515.156"; exon_number "12";
chr17	StringTie	exon	40028826	40028968	1000	-	.	gene_id "MSTRG.76515"; transcript_id "MSTRG.76515.156"; exon_number "13";
chr17	StringTie	transcript	40019102	40054460	1000	-	.	gene_id "MSTRG.76515"; transcript_id "MSTRG.76515.157";
chr17	StringTie	exon	40019102	40019645	1000	-	.	gene_id "MSTRG.76515"; transcript_id "MSTRG.76515.157"; exon_number "1";
chr17	StringTie	exon	40019785	40019933	1000	-	.	gene_id "MSTRG.76515"; transcript_id "MSTRG.76515.157"; exon_number "2";
chr17	StringTie	exon	40020273	40020353	1000	-	.	gene_id "MSTRG.76515"; transcript_id "MSTRG.76515.157"; exon_number "3";
chr17	StringTie	exon	40021955	40022054	1000	-	.	gene_id "MSTRG.76515"; transcript_id "MSTRG.76515.157"; exon_number "4";
chr17	StringTie	exon	40022394	40022484	1000	-	.	gene_id "MSTRG.76515"; transcript_id "MSTRG.76515.157"; exon_number "5";
chr17	StringTie	exon	40022645	40022826	1000	-	.	gene_id "MSTRG.76515"; transcript_id "MSTRG.76515.157"; exon_number "6";
chr17	StringTie	exon	40023131	40023384	1000	-	.	gene_id "MSTRG.76515"; transcript_id "MSTRG.76515.157"; exon_number "7";
chr17	StringTie	exon	40026163	40026331	1000	-	.	gene_id "MSTRG.76515"; transcript_id "MSTRG.76515.157"; exon_number "8";
chr17	StringTie	exon	40026647	40026746	1000	-	.	gene_id "MSTRG.76515"; transcript_id "MSTRG.76515.157"; exon_number "9";
chr17	StringTie	exon	40026856	40027034	1000	-	.	gene_id "MSTRG.76515"; transcript_id "MSTRG.76515.157"; exon_number "10";
chr17	StringTie	exon	40027383	40027465	1000	-	.	gene_id "MSTRG.76515"; transcript_id "MSTRG.76515.157"; exon_number "11";
chr17	StringTie	exon	40027909	40027946	1000	-	.	gene_id "MSTRG.76515"; transcript_id "MSTRG.76515.157"; exon_number "12";
chr17	StringTie	exon	40028826	40028968	1000	-	.	gene_id "MSTRG.76515"; transcript_id "MSTRG.76515.157"; exon_number "13";
chr17	StringTie	exon	40029748	40029859	1000	-	.	gene_id "MSTRG.76515"; transcript_id "MSTRG.76515.157"; exon_number "14";
chr17	StringTie	exon	40031159	40031245	1000	-	.	gene_id "MSTRG.76515"; transcript_id "MSTRG.76515.157"; exon_number "15";
chr17	StringTie	exon	40031538	40031620	1000	-	.	gene_id "MSTRG.76515"; transcript_id "MSTRG.76515.157"; exon_number "16";
chr17	StringTie	exon	40032043	40032090	1000	-	.	gene_id "MSTRG.76515"; transcript_id "MSTRG.76515.157"; exon_number "17";
chr17	StringTie	exon	40032649	40032762	1000	-	.	gene_id "MSTRG.76515"; transcript_id "MSTRG.76515.157"; exon_number "18";
chr17	StringTie	exon	40033056	40033206	1000	-	.	gene_id "MSTRG.76515"; transcript_id "MSTRG.76515.157"; exon_number "19";
chr17	StringTie	exon	40033345	40033456	1000	-	.	gene_id "MSTRG.76515"; transcript_id "MSTRG.76515.157"; exon_number "20";
chr17	StringTie	exon	40035117	40035349	1000	-	.	gene_id "MSTRG.76515"; transcript_id "MSTRG.76515.157"; exon_number "21";
chr17	StringTie	exon	40035722	40035795	1000	-	.	gene_id "MSTRG.76515"; transcript_id "MSTRG.76515.157"; exon_number "22";
chr17	StringTie	exon	40036116	40036154	1000	-	.	gene_id "MSTRG.76515"; transcript_id "MSTRG.76515.157"; exon_number "23";
chr17	StringTie	exon	40053298	40053380	1000	-	.	gene_id "MSTRG.76515"; transcript_id "MSTRG.76515.157"; exon_number "24";
chr17	StringTie	exon	40053469	40053657	1000	-	.	gene_id "MSTRG.76515"; transcript_id "MSTRG.76515.157"; exon_number "25";
chr17	StringTie	exon	40054361	40054460	1000	-	.	gene_id "MSTRG.76515"; transcript_id "MSTRG.76515.157"; exon_number "26";
chr17	StringTie	transcript	40019102	40056690	1000	-	.	gene_id "MSTRG.76515"; transcript_id "MSTRG.76515.158";
chr17	StringTie	exon	40019102	40019645	1000	-	.	gene_id "MSTRG.76515"; transcript_id "MSTRG.76515.158"; exon_number "1";
chr17	StringTie	exon	40019785	40019933	1000	-	.	gene_id "MSTRG.76515"; transcript_id "MSTRG.76515.158"; exon_number "2";
chr17	StringTie	exon	40020273	40020353	1000	-	.	gene_id "MSTRG.76515"; transcript_id "MSTRG.76515.158"; exon_number "3";
chr17	StringTie	exon	40021955	40022054	1000	-	.	gene_id "MSTRG.76515"; transcript_id "MSTRG.76515.158"; exon_number "4";
chr17	StringTie	exon	40022394	40022484	1000	-	.	gene_id "MSTRG.76515"; transcript_id "MSTRG.76515.158"; exon_number "5";
chr17	StringTie	exon	40022645	40022826	1000	-	.	gene_id "MSTRG.76515"; transcript_id "MSTRG.76515.158"; exon_number "6";
chr17	StringTie	exon	40023131	40023395	1000	-	.	gene_id "MSTRG.76515"; transcript_id "MSTRG.76515.158"; exon_number "7";
chr17	StringTie	exon	40026156	40026331	1000	-	.	gene_id "MSTRG.76515"; transcript_id "MSTRG.76515.158"; exon_number "8";
chr17	StringTie	exon	40026647	40026746	1000	-	.	gene_id "MSTRG.76515"; transcript_id "MSTRG.76515.158"; exon_number "9";
chr17	StringTie	exon	40026856	40027034	1000	-	.	gene_id "MSTRG.76515"; transcript_id "MSTRG.76515.158"; exon_number "10";
chr17	StringTie	exon	40027383	40027465	1000	-	.	gene_id "MSTRG.76515"; transcript_id "MSTRG.76515.158"; exon_number "11";
chr17	StringTie	exon	40027909	40027946	1000	-	.	gene_id "MSTRG.76515"; transcript_id "MSTRG.76515.158"; exon_number "12";
chr17	StringTie	exon	40028826	40028968	1000	-	.	gene_id "MSTRG.76515"; transcript_id "MSTRG.76515.158"; exon_number "13";
chr17	StringTie	exon	40029748	40029859	1000	-	.	gene_id "MSTRG.76515"; transcript_id "MSTRG.76515.158"; exon_number "14";
chr17	StringTie	exon	40031159	40031245	1000	-	.	gene_id "MSTRG.76515"; transcript_id "MSTRG.76515.158"; exon_number "15";
chr17	StringTie	exon	40031538	40031620	1000	-	.	gene_id "MSTRG.76515"; transcript_id "MSTRG.76515.158"; exon_number "16";
chr17	StringTie	exon	40032043	40032090	1000	-	.	gene_id "MSTRG.76515"; transcript_id "MSTRG.76515.158"; exon_number "17";
chr17	StringTie	exon	40032649	40032762	1000	-	.	gene_id "MSTRG.76515"; transcript_id "MSTRG.76515.158"; exon_number "18";
chr17	StringTie	exon	40033056	40033206	1000	-	.	gene_id "MSTRG.76515"; transcript_id "MSTRG.76515.158"; exon_number "19";
chr17	StringTie	exon	40033345	40034972	1000	-	.	gene_id "MSTRG.76515"; transcript_id "MSTRG.76515.158"; exon_number "20";
chr17	StringTie	exon	40035117	40035349	1000	-	.	gene_id "MSTRG.76515"; transcript_id "MSTRG.76515.158"; exon_number "21";
chr17	StringTie	exon	40035722	40035795	1000	-	.	gene_id "MSTRG.76515"; transcript_id "MSTRG.76515.158"; exon_number "22";
chr17	StringTie	exon	40036116	40036154	1000	-	.	gene_id "MSTRG.76515"; transcript_id "MSTRG.76515.158"; exon_number "23";
chr17	StringTie	exon	40053298	40053380	1000	-	.	gene_id "MSTRG.76515"; transcript_id "MSTRG.76515.158"; exon_number "24";
chr17	StringTie	exon	40053469	40053657	1000	-	.	gene_id "MSTRG.76515"; transcript_id "MSTRG.76515.158"; exon_number "25";
chr17	StringTie	exon	40056549	40056690	1000	-	.	gene_id "MSTRG.76515"; transcript_id "MSTRG.76515.158"; exon_number "26";
chr17	StringTie	transcript	40019102	40054414	1000	-	.	gene_id "MSTRG.76515"; transcript_id "MSTRG.76515.159";
chr17	StringTie	exon	40019102	40019645	1000	-	.	gene_id "MSTRG.76515"; transcript_id "MSTRG.76515.159"; exon_number "1";
chr17	StringTie	exon	40019785	40019933	1000	-	.	gene_id "MSTRG.76515"; transcript_id "MSTRG.76515.159"; exon_number "2";
chr17	StringTie	exon	40020273	40020350	1000	-	.	gene_id "MSTRG.76515"; transcript_id "MSTRG.76515.159"; exon_number "3";
chr17	StringTie	exon	40021955	40022054	1000	-	.	gene_id "MSTRG.76515"; transcript_id "MSTRG.76515.159"; exon_number "4";
chr17	StringTie	exon	40022394	40022484	1000	-	.	gene_id "MSTRG.76515"; transcript_id "MSTRG.76515.159"; exon_number "5";
chr17	StringTie	exon	40022645	40022823	1000	-	.	gene_id "MSTRG.76515"; transcript_id "MSTRG.76515.159"; exon_number "6";
chr17	StringTie	exon	40023131	40023395	1000	-	.	gene_id "MSTRG.76515"; transcript_id "MSTRG.76515.159"; exon_number "7";
chr17	StringTie	exon	40026156	40026331	1000	-	.	gene_id "MSTRG.76515"; transcript_id "MSTRG.76515.159"; exon_number "8";
chr17	StringTie	exon	40026647	40026746	1000	-	.	gene_id "MSTRG.76515"; transcript_id "MSTRG.76515.159"; exon_number "9";
chr17	StringTie	exon	40026856	40027034	1000	-	.	gene_id "MSTRG.76515"; transcript_id "MSTRG.76515.159"; exon_number "10";
chr17	StringTie	exon	40027383	40027465	1000	-	.	gene_id "MSTRG.76515"; transcript_id "MSTRG.76515.159"; exon_number "11";
chr17	StringTie	exon	40027909	40027946	1000	-	.	gene_id "MSTRG.76515"; transcript_id "MSTRG.76515.159"; exon_number "12";
chr17	StringTie	exon	40028826	40028968	1000	-	.	gene_id "MSTRG.76515"; transcript_id "MSTRG.76515.159"; exon_number "13";
chr17	StringTie	exon	40029748	40029859	1000	-	.	gene_id "MSTRG.76515"; transcript_id "MSTRG.76515.159"; exon_number "14";
chr17	StringTie	exon	40031159	40031245	1000	-	.	gene_id "MSTRG.76515"; transcript_id "MSTRG.76515.159"; exon_number "15";
chr17	StringTie	exon	40031538	40031620	1000	-	.	gene_id "MSTRG.76515"; transcript_id "MSTRG.76515.159"; exon_number "16";
chr17	StringTie	exon	40032043	40032090	1000	-	.	gene_id "MSTRG.76515"; transcript_id "MSTRG.76515.159"; exon_number "17";
chr17	StringTie	exon	40032649	40032762	1000	-	.	gene_id "MSTRG.76515"; transcript_id "MSTRG.76515.159"; exon_number "18";
chr17	StringTie	exon	40033056	40033206	1000	-	.	gene_id "MSTRG.76515"; transcript_id "MSTRG.76515.159"; exon_number "19";
chr17	StringTie	exon	40033345	40033456	1000	-	.	gene_id "MSTRG.76515"; transcript_id "MSTRG.76515.159"; exon_number "20";
chr17	StringTie	exon	40034916	40034972	1000	-	.	gene_id "MSTRG.76515"; transcript_id "MSTRG.76515.159"; exon_number "21";
chr17	StringTie	exon	40035117	40035349	1000	-	.	gene_id "MSTRG.76515"; transcript_id "MSTRG.76515.159"; exon_number "22";
chr17	StringTie	exon	40035722	40035795	1000	-	.	gene_id "MSTRG.76515"; transcript_id "MSTRG.76515.159"; exon_number "23";
chr17	StringTie	exon	40036116	40036154	1000	-	.	gene_id "MSTRG.76515"; transcript_id "MSTRG.76515.159"; exon_number "24";
chr17	StringTie	exon	40053298	40053380	1000	-	.	gene_id "MSTRG.76515"; transcript_id "MSTRG.76515.159"; exon_number "25";
chr17	StringTie	exon	40053469	40053768	1000	-	.	gene_id "MSTRG.76515"; transcript_id "MSTRG.76515.159"; exon_number "26";
chr17	StringTie	exon	40054361	40054414	1000	-	.	gene_id "MSTRG.76515"; transcript_id "MSTRG.76515.159"; exon_number "27";
chr17	StringTie	transcript	40019000	40054421	1000	-	.	gene_id "MSTRG.76515"; transcript_id "MSTRG.76515.16";
chr17	StringTie	exon	40019000	40019645	1000	-	.	gene_id "MSTRG.76515"; transcript_id "MSTRG.76515.16"; exon_number "1";
chr17	StringTie	exon	40019785	40019933	1000	-	.	gene_id "MSTRG.76515"; transcript_id "MSTRG.76515.16"; exon_number "2";
chr17	StringTie	exon	40020273	40020350	1000	-	.	gene_id "MSTRG.76515"; transcript_id "MSTRG.76515.16"; exon_number "3";
chr17	StringTie	exon	40021955	40022054	1000	-	.	gene_id "MSTRG.76515"; transcript_id "MSTRG.76515.16"; exon_number "4";
chr17	StringTie	exon	40022394	40022484	1000	-	.	gene_id "MSTRG.76515"; transcript_id "MSTRG.76515.16"; exon_number "5";
chr17	StringTie	exon	40022645	40022826	1000	-	.	gene_id "MSTRG.76515"; transcript_id "MSTRG.76515.16"; exon_number "6";
chr17	StringTie	exon	40023131	40023395	1000	-	.	gene_id "MSTRG.76515"; transcript_id "MSTRG.76515.16"; exon_number "7";
chr17	StringTie	exon	40026156	40026331	1000	-	.	gene_id "MSTRG.76515"; transcript_id "MSTRG.76515.16"; exon_number "8";
chr17	StringTie	exon	40026647	40026746	1000	-	.	gene_id "MSTRG.76515"; transcript_id "MSTRG.76515.16"; exon_number "9";
chr17	StringTie	exon	40026856	40027034	1000	-	.	gene_id "MSTRG.76515"; transcript_id "MSTRG.76515.16"; exon_number "10";
chr17	StringTie	exon	40027383	40027465	1000	-	.	gene_id "MSTRG.76515"; transcript_id "MSTRG.76515.16"; exon_number "11";
chr17	StringTie	exon	40027909	40027946	1000	-	.	gene_id "MSTRG.76515"; transcript_id "MSTRG.76515.16"; exon_number "12";
chr17	StringTie	exon	40028826	40028968	1000	-	.	gene_id "MSTRG.76515"; transcript_id "MSTRG.76515.16"; exon_number "13";
chr17	StringTie	exon	40029748	40029859	1000	-	.	gene_id "MSTRG.76515"; transcript_id "MSTRG.76515.16"; exon_number "14";
chr17	StringTie	exon	40031159	40031245	1000	-	.	gene_id "MSTRG.76515"; transcript_id "MSTRG.76515.16"; exon_number "15";
chr17	StringTie	exon	40031538	40031620	1000	-	.	gene_id "MSTRG.76515"; transcript_id "MSTRG.76515.16"; exon_number "16";
chr17	StringTie	exon	40032043	40032090	1000	-	.	gene_id "MSTRG.76515"; transcript_id "MSTRG.76515.16"; exon_number "17";
chr17	StringTie	exon	40032649	40032762	1000	-	.	gene_id "MSTRG.76515"; transcript_id "MSTRG.76515.16"; exon_number "18";
chr17	StringTie	exon	40033056	40033206	1000	-	.	gene_id "MSTRG.76515"; transcript_id "MSTRG.76515.16"; exon_number "19";
chr17	StringTie	exon	40033345	40033456	1000	-	.	gene_id "MSTRG.76515"; transcript_id "MSTRG.76515.16"; exon_number "20";
chr17	StringTie	exon	40035117	40035349	1000	-	.	gene_id "MSTRG.76515"; transcript_id "MSTRG.76515.16"; exon_number "21";
chr17	StringTie	exon	40035722	40035795	1000	-	.	gene_id "MSTRG.76515"; transcript_id "MSTRG.76515.16"; exon_number "22";
chr17	StringTie	exon	40036116	40036154	1000	-	.	gene_id "MSTRG.76515"; transcript_id "MSTRG.76515.16"; exon_number "23";
chr17	StringTie	exon	40053298	40053380	1000	-	.	gene_id "MSTRG.76515"; transcript_id "MSTRG.76515.16"; exon_number "24";
chr17	StringTie	exon	40053469	40053679	1000	-	.	gene_id "MSTRG.76515"; transcript_id "MSTRG.76515.16"; exon_number "25";
chr17	StringTie	exon	40054361	40054421	1000	-	.	gene_id "MSTRG.76515"; transcript_id "MSTRG.76515.16"; exon_number "26";
chr17	StringTie	transcript	40019107	40054410	1000	-	.	gene_id "MSTRG.76515"; transcript_id "MSTRG.76515.161";
chr17	StringTie	exon	40019107	40019645	1000	-	.	gene_id "MSTRG.76515"; transcript_id "MSTRG.76515.161"; exon_number "1";
chr17	StringTie	exon	40019785	40019933	1000	-	.	gene_id "MSTRG.76515"; transcript_id "MSTRG.76515.161"; exon_number "2";
chr17	StringTie	exon	40020273	40020353	1000	-	.	gene_id "MSTRG.76515"; transcript_id "MSTRG.76515.161"; exon_number "3";
chr17	StringTie	exon	40021955	40022054	1000	-	.	gene_id "MSTRG.76515"; transcript_id "MSTRG.76515.161"; exon_number "4";
chr17	StringTie	exon	40022394	40022484	1000	-	.	gene_id "MSTRG.76515"; transcript_id "MSTRG.76515.161"; exon_number "5";
chr17	StringTie	exon	40022645	40022826	1000	-	.	gene_id "MSTRG.76515"; transcript_id "MSTRG.76515.161"; exon_number "6";
chr17	StringTie	exon	40023131	40023395	1000	-	.	gene_id "MSTRG.76515"; transcript_id "MSTRG.76515.161"; exon_number "7";
chr17	StringTie	exon	40026156	40026331	1000	-	.	gene_id "MSTRG.76515"; transcript_id "MSTRG.76515.161"; exon_number "8";
chr17	StringTie	exon	40026647	40026746	1000	-	.	gene_id "MSTRG.76515"; transcript_id "MSTRG.76515.161"; exon_number "9";
chr17	StringTie	exon	40026856	40027034	1000	-	.	gene_id "MSTRG.76515"; transcript_id "MSTRG.76515.161"; exon_number "10";
chr17	StringTie	exon	40027383	40027465	1000	-	.	gene_id "MSTRG.76515"; transcript_id "MSTRG.76515.161"; exon_number "11";
chr17	StringTie	exon	40027909	40027946	1000	-	.	gene_id "MSTRG.76515"; transcript_id "MSTRG.76515.161"; exon_number "12";
chr17	StringTie	exon	40028826	40028968	1000	-	.	gene_id "MSTRG.76515"; transcript_id "MSTRG.76515.161"; exon_number "13";
chr17	StringTie	exon	40029748	40029859	1000	-	.	gene_id "MSTRG.76515"; transcript_id "MSTRG.76515.161"; exon_number "14";
chr17	StringTie	exon	40031159	40031245	1000	-	.	gene_id "MSTRG.76515"; transcript_id "MSTRG.76515.161"; exon_number "15";
chr17	StringTie	exon	40031538	40031620	1000	-	.	gene_id "MSTRG.76515"; transcript_id "MSTRG.76515.161"; exon_number "16";
chr17	StringTie	exon	40032043	40032090	1000	-	.	gene_id "MSTRG.76515"; transcript_id "MSTRG.76515.161"; exon_number "17";
chr17	StringTie	exon	40032649	40032762	1000	-	.	gene_id "MSTRG.76515"; transcript_id "MSTRG.76515.161"; exon_number "18";
chr17	StringTie	exon	40033056	40033172	1000	-	.	gene_id "MSTRG.76515"; transcript_id "MSTRG.76515.161"; exon_number "19";
chr17	StringTie	exon	40033345	40033456	1000	-	.	gene_id "MSTRG.76515"; transcript_id "MSTRG.76515.161"; exon_number "20";
chr17	StringTie	exon	40035117	40035349	1000	-	.	gene_id "MSTRG.76515"; transcript_id "MSTRG.76515.161"; exon_number "21";
chr17	StringTie	exon	40035722	40035795	1000	-	.	gene_id "MSTRG.76515"; transcript_id "MSTRG.76515.161"; exon_number "22";
chr17	StringTie	exon	40036116	40036154	1000	-	.	gene_id "MSTRG.76515"; transcript_id "MSTRG.76515.161"; exon_number "23";
chr17	StringTie	exon	40053298	40053380	1000	-	.	gene_id "MSTRG.76515"; transcript_id "MSTRG.76515.161"; exon_number "24";
chr17	StringTie	exon	40053469	40053657	1000	-	.	gene_id "MSTRG.76515"; transcript_id "MSTRG.76515.161"; exon_number "25";
chr17	StringTie	exon	40054361	40054410	1000	-	.	gene_id "MSTRG.76515"; transcript_id "MSTRG.76515.161"; exon_number "26";
chr17	StringTie	transcript	40019003	40054950	1000	-	.	gene_id "MSTRG.76515"; transcript_id "MSTRG.76515.17";
chr17	StringTie	exon	40019003	40019645	1000	-	.	gene_id "MSTRG.76515"; transcript_id "MSTRG.76515.17"; exon_number "1";
chr17	StringTie	exon	40019785	40019933	1000	-	.	gene_id "MSTRG.76515"; transcript_id "MSTRG.76515.17"; exon_number "2";
chr17	StringTie	exon	40020273	40020350	1000	-	.	gene_id "MSTRG.76515"; transcript_id "MSTRG.76515.17"; exon_number "3";
chr17	StringTie	exon	40021955	40022054	1000	-	.	gene_id "MSTRG.76515"; transcript_id "MSTRG.76515.17"; exon_number "4";
chr17	StringTie	exon	40022394	40022484	1000	-	.	gene_id "MSTRG.76515"; transcript_id "MSTRG.76515.17"; exon_number "5";
chr17	StringTie	exon	40022645	40022826	1000	-	.	gene_id "MSTRG.76515"; transcript_id "MSTRG.76515.17"; exon_number "6";
chr17	StringTie	exon	40023131	40023395	1000	-	.	gene_id "MSTRG.76515"; transcript_id "MSTRG.76515.17"; exon_number "7";
chr17	StringTie	exon	40026156	40026331	1000	-	.	gene_id "MSTRG.76515"; transcript_id "MSTRG.76515.17"; exon_number "8";
chr17	StringTie	exon	40026647	40026746	1000	-	.	gene_id "MSTRG.76515"; transcript_id "MSTRG.76515.17"; exon_number "9";
chr17	StringTie	exon	40026856	40027034	1000	-	.	gene_id "MSTRG.76515"; transcript_id "MSTRG.76515.17"; exon_number "10";
chr17	StringTie	exon	40027383	40027465	1000	-	.	gene_id "MSTRG.76515"; transcript_id "MSTRG.76515.17"; exon_number "11";
chr17	StringTie	exon	40027909	40027946	1000	-	.	gene_id "MSTRG.76515"; transcript_id "MSTRG.76515.17"; exon_number "12";
chr17	StringTie	exon	40028826	40029004	1000	-	.	gene_id "MSTRG.76515"; transcript_id "MSTRG.76515.17"; exon_number "13";
chr17	StringTie	exon	40029748	40029859	1000	-	.	gene_id "MSTRG.76515"; transcript_id "MSTRG.76515.17"; exon_number "14";
chr17	StringTie	exon	40031159	40031245	1000	-	.	gene_id "MSTRG.76515"; transcript_id "MSTRG.76515.17"; exon_number "15";
chr17	StringTie	exon	40031538	40031620	1000	-	.	gene_id "MSTRG.76515"; transcript_id "MSTRG.76515.17"; exon_number "16";
chr17	StringTie	exon	40032043	40032090	1000	-	.	gene_id "MSTRG.76515"; transcript_id "MSTRG.76515.17"; exon_number "17";
chr17	StringTie	exon	40032649	40032762	1000	-	.	gene_id "MSTRG.76515"; transcript_id "MSTRG.76515.17"; exon_number "18";
chr17	StringTie	exon	40033056	40033206	1000	-	.	gene_id "MSTRG.76515"; transcript_id "MSTRG.76515.17"; exon_number "19";
chr17	StringTie	exon	40033345	40033456	1000	-	.	gene_id "MSTRG.76515"; transcript_id "MSTRG.76515.17"; exon_number "20";
chr17	StringTie	exon	40035117	40035349	1000	-	.	gene_id "MSTRG.76515"; transcript_id "MSTRG.76515.17"; exon_number "21";
chr17	StringTie	exon	40035722	40035795	1000	-	.	gene_id "MSTRG.76515"; transcript_id "MSTRG.76515.17"; exon_number "22";
chr17	StringTie	exon	40036116	40036154	1000	-	.	gene_id "MSTRG.76515"; transcript_id "MSTRG.76515.17"; exon_number "23";
chr17	StringTie	exon	40053298	40053380	1000	-	.	gene_id "MSTRG.76515"; transcript_id "MSTRG.76515.17"; exon_number "24";
chr17	StringTie	exon	40053469	40053657	1000	-	.	gene_id "MSTRG.76515"; transcript_id "MSTRG.76515.17"; exon_number "25";
chr17	StringTie	exon	40054361	40054950	1000	-	.	gene_id "MSTRG.76515"; transcript_id "MSTRG.76515.17"; exon_number "26";
chr17	StringTie	transcript	40019008	40054903	1000	-	.	gene_id "MSTRG.76515"; transcript_id "MSTRG.76515.18";
chr17	StringTie	exon	40019008	40019645	1000	-	.	gene_id "MSTRG.76515"; transcript_id "MSTRG.76515.18"; exon_number "1";
chr17	StringTie	exon	40019785	40019933	1000	-	.	gene_id "MSTRG.76515"; transcript_id "MSTRG.76515.18"; exon_number "2";
chr17	StringTie	exon	40020273	40020350	1000	-	.	gene_id "MSTRG.76515"; transcript_id "MSTRG.76515.18"; exon_number "3";
chr17	StringTie	exon	40020528	40020619	1000	-	.	gene_id "MSTRG.76515"; transcript_id "MSTRG.76515.18"; exon_number "4";
chr17	StringTie	exon	40021955	40022054	1000	-	.	gene_id "MSTRG.76515"; transcript_id "MSTRG.76515.18"; exon_number "5";
chr17	StringTie	exon	40022394	40022484	1000	-	.	gene_id "MSTRG.76515"; transcript_id "MSTRG.76515.18"; exon_number "6";
chr17	StringTie	exon	40022645	40022826	1000	-	.	gene_id "MSTRG.76515"; transcript_id "MSTRG.76515.18"; exon_number "7";
chr17	StringTie	exon	40023131	40023395	1000	-	.	gene_id "MSTRG.76515"; transcript_id "MSTRG.76515.18"; exon_number "8";
chr17	StringTie	exon	40025520	40026331	1000	-	.	gene_id "MSTRG.76515"; transcript_id "MSTRG.76515.18"; exon_number "9";
chr17	StringTie	exon	40026647	40026746	1000	-	.	gene_id "MSTRG.76515"; transcript_id "MSTRG.76515.18"; exon_number "10";
chr17	StringTie	exon	40026856	40027034	1000	-	.	gene_id "MSTRG.76515"; transcript_id "MSTRG.76515.18"; exon_number "11";
chr17	StringTie	exon	40027383	40027465	1000	-	.	gene_id "MSTRG.76515"; transcript_id "MSTRG.76515.18"; exon_number "12";
chr17	StringTie	exon	40027909	40027946	1000	-	.	gene_id "MSTRG.76515"; transcript_id "MSTRG.76515.18"; exon_number "13";
chr17	StringTie	exon	40028826	40028968	1000	-	.	gene_id "MSTRG.76515"; transcript_id "MSTRG.76515.18"; exon_number "14";
chr17	StringTie	exon	40029748	40029859	1000	-	.	gene_id "MSTRG.76515"; transcript_id "MSTRG.76515.18"; exon_number "15";
chr17	StringTie	exon	40031159	40031245	1000	-	.	gene_id "MSTRG.76515"; transcript_id "MSTRG.76515.18"; exon_number "16";
chr17	StringTie	exon	40031538	40031620	1000	-	.	gene_id "MSTRG.76515"; transcript_id "MSTRG.76515.18"; exon_number "17";
chr17	StringTie	exon	40032043	40032090	1000	-	.	gene_id "MSTRG.76515"; transcript_id "MSTRG.76515.18"; exon_number "18";
chr17	StringTie	exon	40032649	40032762	1000	-	.	gene_id "MSTRG.76515"; transcript_id "MSTRG.76515.18"; exon_number "19";
chr17	StringTie	exon	40033056	40033206	1000	-	.	gene_id "MSTRG.76515"; transcript_id "MSTRG.76515.18"; exon_number "20";
chr17	StringTie	exon	40033345	40033456	1000	-	.	gene_id "MSTRG.76515"; transcript_id "MSTRG.76515.18"; exon_number "21";
chr17	StringTie	exon	40033666	40033771	1000	-	.	gene_id "MSTRG.76515"; transcript_id "MSTRG.76515.18"; exon_number "22";
chr17	StringTie	exon	40034916	40034972	1000	-	.	gene_id "MSTRG.76515"; transcript_id "MSTRG.76515.18"; exon_number "23";
chr17	StringTie	exon	40035117	40035349	1000	-	.	gene_id "MSTRG.76515"; transcript_id "MSTRG.76515.18"; exon_number "24";
chr17	StringTie	exon	40035722	40035795	1000	-	.	gene_id "MSTRG.76515"; transcript_id "MSTRG.76515.18"; exon_number "25";
chr17	StringTie	exon	40036116	40036154	1000	-	.	gene_id "MSTRG.76515"; transcript_id "MSTRG.76515.18"; exon_number "26";
chr17	StringTie	exon	40053298	40053380	1000	-	.	gene_id "MSTRG.76515"; transcript_id "MSTRG.76515.18"; exon_number "27";
chr17	StringTie	exon	40053469	40053657	1000	-	.	gene_id "MSTRG.76515"; transcript_id "MSTRG.76515.18"; exon_number "28";
chr17	StringTie	exon	40054361	40054903	1000	-	.	gene_id "MSTRG.76515"; transcript_id "MSTRG.76515.18"; exon_number "29";
chr17	StringTie	transcript	40019009	40055284	1000	-	.	gene_id "MSTRG.76515"; transcript_id "MSTRG.76515.19";
chr17	StringTie	exon	40019009	40019645	1000	-	.	gene_id "MSTRG.76515"; transcript_id "MSTRG.76515.19"; exon_number "1";
chr17	StringTie	exon	40019785	40019933	1000	-	.	gene_id "MSTRG.76515"; transcript_id "MSTRG.76515.19"; exon_number "2";
chr17	StringTie	exon	40020273	40020350	1000	-	.	gene_id "MSTRG.76515"; transcript_id "MSTRG.76515.19"; exon_number "3";
chr17	StringTie	exon	40021955	40022054	1000	-	.	gene_id "MSTRG.76515"; transcript_id "MSTRG.76515.19"; exon_number "4";
chr17	StringTie	exon	40022394	40022484	1000	-	.	gene_id "MSTRG.76515"; transcript_id "MSTRG.76515.19"; exon_number "5";
chr17	StringTie	exon	40022645	40022826	1000	-	.	gene_id "MSTRG.76515"; transcript_id "MSTRG.76515.19"; exon_number "6";
chr17	StringTie	exon	40023131	40023395	1000	-	.	gene_id "MSTRG.76515"; transcript_id "MSTRG.76515.19"; exon_number "7";
chr17	StringTie	exon	40026156	40026331	1000	-	.	gene_id "MSTRG.76515"; transcript_id "MSTRG.76515.19"; exon_number "8";
chr17	StringTie	exon	40026647	40026746	1000	-	.	gene_id "MSTRG.76515"; transcript_id "MSTRG.76515.19"; exon_number "9";
chr17	StringTie	exon	40026856	40027034	1000	-	.	gene_id "MSTRG.76515"; transcript_id "MSTRG.76515.19"; exon_number "10";
chr17	StringTie	exon	40027383	40027465	1000	-	.	gene_id "MSTRG.76515"; transcript_id "MSTRG.76515.19"; exon_number "11";
chr17	StringTie	exon	40027909	40027946	1000	-	.	gene_id "MSTRG.76515"; transcript_id "MSTRG.76515.19"; exon_number "12";
chr17	StringTie	exon	40028826	40028968	1000	-	.	gene_id "MSTRG.76515"; transcript_id "MSTRG.76515.19"; exon_number "13";
chr17	StringTie	exon	40029748	40029859	1000	-	.	gene_id "MSTRG.76515"; transcript_id "MSTRG.76515.19"; exon_number "14";
chr17	StringTie	exon	40031159	40031245	1000	-	.	gene_id "MSTRG.76515"; transcript_id "MSTRG.76515.19"; exon_number "15";
chr17	StringTie	exon	40031538	40031620	1000	-	.	gene_id "MSTRG.76515"; transcript_id "MSTRG.76515.19"; exon_number "16";
chr17	StringTie	exon	40032043	40032090	1000	-	.	gene_id "MSTRG.76515"; transcript_id "MSTRG.76515.19"; exon_number "17";
chr17	StringTie	exon	40032649	40032762	1000	-	.	gene_id "MSTRG.76515"; transcript_id "MSTRG.76515.19"; exon_number "18";
chr17	StringTie	exon	40033056	40033206	1000	-	.	gene_id "MSTRG.76515"; transcript_id "MSTRG.76515.19"; exon_number "19";
chr17	StringTie	exon	40033345	40033456	1000	-	.	gene_id "MSTRG.76515"; transcript_id "MSTRG.76515.19"; exon_number "20";
chr17	StringTie	exon	40034916	40034972	1000	-	.	gene_id "MSTRG.76515"; transcript_id "MSTRG.76515.19"; exon_number "21";
chr17	StringTie	exon	40035117	40035349	1000	-	.	gene_id "MSTRG.76515"; transcript_id "MSTRG.76515.19"; exon_number "22";
chr17	StringTie	exon	40035722	40035795	1000	-	.	gene_id "MSTRG.76515"; transcript_id "MSTRG.76515.19"; exon_number "23";
chr17	StringTie	exon	40036116	40036154	1000	-	.	gene_id "MSTRG.76515"; transcript_id "MSTRG.76515.19"; exon_number "24";
chr17	StringTie	exon	40053298	40053380	1000	-	.	gene_id "MSTRG.76515"; transcript_id "MSTRG.76515.19"; exon_number "25";
chr17	StringTie	exon	40053469	40053768	1000	-	.	gene_id "MSTRG.76515"; transcript_id "MSTRG.76515.19"; exon_number "26";
chr17	StringTie	exon	40054361	40055284	1000	-	.	gene_id "MSTRG.76515"; transcript_id "MSTRG.76515.19"; exon_number "27";
chr17	StringTie	transcript	40018824	40057548	1000	-	.	gene_id "MSTRG.76515"; transcript_id "MSTRG.76515.2";
chr17	StringTie	exon	40018824	40019645	1000	-	.	gene_id "MSTRG.76515"; transcript_id "MSTRG.76515.2"; exon_number "1";
chr17	StringTie	exon	40019785	40019933	1000	-	.	gene_id "MSTRG.76515"; transcript_id "MSTRG.76515.2"; exon_number "2";
chr17	StringTie	exon	40020273	40020353	1000	-	.	gene_id "MSTRG.76515"; transcript_id "MSTRG.76515.2"; exon_number "3";
chr17	StringTie	exon	40021955	40022054	1000	-	.	gene_id "MSTRG.76515"; transcript_id "MSTRG.76515.2"; exon_number "4";
chr17	StringTie	exon	40022394	40022484	1000	-	.	gene_id "MSTRG.76515"; transcript_id "MSTRG.76515.2"; exon_number "5";
chr17	StringTie	exon	40022645	40022826	1000	-	.	gene_id "MSTRG.76515"; transcript_id "MSTRG.76515.2"; exon_number "6";
chr17	StringTie	exon	40023131	40023395	1000	-	.	gene_id "MSTRG.76515"; transcript_id "MSTRG.76515.2"; exon_number "7";
chr17	StringTie	exon	40026156	40026331	1000	-	.	gene_id "MSTRG.76515"; transcript_id "MSTRG.76515.2"; exon_number "8";
chr17	StringTie	exon	40026647	40026746	1000	-	.	gene_id "MSTRG.76515"; transcript_id "MSTRG.76515.2"; exon_number "9";
chr17	StringTie	exon	40026856	40027034	1000	-	.	gene_id "MSTRG.76515"; transcript_id "MSTRG.76515.2"; exon_number "10";
chr17	StringTie	exon	40027383	40027465	1000	-	.	gene_id "MSTRG.76515"; transcript_id "MSTRG.76515.2"; exon_number "11";
chr17	StringTie	exon	40027909	40027946	1000	-	.	gene_id "MSTRG.76515"; transcript_id "MSTRG.76515.2"; exon_number "12";
chr17	StringTie	exon	40028826	40028968	1000	-	.	gene_id "MSTRG.76515"; transcript_id "MSTRG.76515.2"; exon_number "13";
chr17	StringTie	exon	40029748	40029859	1000	-	.	gene_id "MSTRG.76515"; transcript_id "MSTRG.76515.2"; exon_number "14";
chr17	StringTie	exon	40031159	40031245	1000	-	.	gene_id "MSTRG.76515"; transcript_id "MSTRG.76515.2"; exon_number "15";
chr17	StringTie	exon	40031538	40031620	1000	-	.	gene_id "MSTRG.76515"; transcript_id "MSTRG.76515.2"; exon_number "16";
chr17	StringTie	exon	40032043	40032090	1000	-	.	gene_id "MSTRG.76515"; transcript_id "MSTRG.76515.2"; exon_number "17";
chr17	StringTie	exon	40032649	40032762	1000	-	.	gene_id "MSTRG.76515"; transcript_id "MSTRG.76515.2"; exon_number "18";
chr17	StringTie	exon	40033056	40033206	1000	-	.	gene_id "MSTRG.76515"; transcript_id "MSTRG.76515.2"; exon_number "19";
chr17	StringTie	exon	40033345	40033456	1000	-	.	gene_id "MSTRG.76515"; transcript_id "MSTRG.76515.2"; exon_number "20";
chr17	StringTie	exon	40035117	40035349	1000	-	.	gene_id "MSTRG.76515"; transcript_id "MSTRG.76515.2"; exon_number "21";
chr17	StringTie	exon	40035722	40035795	1000	-	.	gene_id "MSTRG.76515"; transcript_id "MSTRG.76515.2"; exon_number "22";
chr17	StringTie	exon	40036116	40036154	1000	-	.	gene_id "MSTRG.76515"; transcript_id "MSTRG.76515.2"; exon_number "23";
chr17	StringTie	exon	40053298	40053380	1000	-	.	gene_id "MSTRG.76515"; transcript_id "MSTRG.76515.2"; exon_number "24";
chr17	StringTie	exon	40053469	40053635	1000	-	.	gene_id "MSTRG.76515"; transcript_id "MSTRG.76515.2"; exon_number "25";
chr17	StringTie	exon	40054361	40054729	1000	-	.	gene_id "MSTRG.76515"; transcript_id "MSTRG.76515.2"; exon_number "26";
chr17	StringTie	exon	40057522	40057548	1000	-	.	gene_id "MSTRG.76515"; transcript_id "MSTRG.76515.2"; exon_number "27";
chr17	StringTie	transcript	40019009	40054934	1000	-	.	gene_id "MSTRG.76515"; transcript_id "MSTRG.76515.20";
chr17	StringTie	exon	40019009	40019645	1000	-	.	gene_id "MSTRG.76515"; transcript_id "MSTRG.76515.20"; exon_number "1";
chr17	StringTie	exon	40019785	40019933	1000	-	.	gene_id "MSTRG.76515"; transcript_id "MSTRG.76515.20"; exon_number "2";
chr17	StringTie	exon	40020273	40020353	1000	-	.	gene_id "MSTRG.76515"; transcript_id "MSTRG.76515.20"; exon_number "3";
chr17	StringTie	exon	40021955	40022054	1000	-	.	gene_id "MSTRG.76515"; transcript_id "MSTRG.76515.20"; exon_number "4";
chr17	StringTie	exon	40022394	40022484	1000	-	.	gene_id "MSTRG.76515"; transcript_id "MSTRG.76515.20"; exon_number "5";
chr17	StringTie	exon	40022645	40022826	1000	-	.	gene_id "MSTRG.76515"; transcript_id "MSTRG.76515.20"; exon_number "6";
chr17	StringTie	exon	40023131	40023395	1000	-	.	gene_id "MSTRG.76515"; transcript_id "MSTRG.76515.20"; exon_number "7";
chr17	StringTie	exon	40026156	40026331	1000	-	.	gene_id "MSTRG.76515"; transcript_id "MSTRG.76515.20"; exon_number "8";
chr17	StringTie	exon	40026647	40026746	1000	-	.	gene_id "MSTRG.76515"; transcript_id "MSTRG.76515.20"; exon_number "9";
chr17	StringTie	exon	40026856	40027034	1000	-	.	gene_id "MSTRG.76515"; transcript_id "MSTRG.76515.20"; exon_number "10";
chr17	StringTie	exon	40027383	40027465	1000	-	.	gene_id "MSTRG.76515"; transcript_id "MSTRG.76515.20"; exon_number "11";
chr17	StringTie	exon	40027909	40027946	1000	-	.	gene_id "MSTRG.76515"; transcript_id "MSTRG.76515.20"; exon_number "12";
chr17	StringTie	exon	40028826	40029004	1000	-	.	gene_id "MSTRG.76515"; transcript_id "MSTRG.76515.20"; exon_number "13";
chr17	StringTie	exon	40029748	40029859	1000	-	.	gene_id "MSTRG.76515"; transcript_id "MSTRG.76515.20"; exon_number "14";
chr17	StringTie	exon	40031159	40031245	1000	-	.	gene_id "MSTRG.76515"; transcript_id "MSTRG.76515.20"; exon_number "15";
chr17	StringTie	exon	40031538	40031620	1000	-	.	gene_id "MSTRG.76515"; transcript_id "MSTRG.76515.20"; exon_number "16";
chr17	StringTie	exon	40032043	40032090	1000	-	.	gene_id "MSTRG.76515"; transcript_id "MSTRG.76515.20"; exon_number "17";
chr17	StringTie	exon	40032649	40032762	1000	-	.	gene_id "MSTRG.76515"; transcript_id "MSTRG.76515.20"; exon_number "18";
chr17	StringTie	exon	40033056	40033206	1000	-	.	gene_id "MSTRG.76515"; transcript_id "MSTRG.76515.20"; exon_number "19";
chr17	StringTie	exon	40033345	40033456	1000	-	.	gene_id "MSTRG.76515"; transcript_id "MSTRG.76515.20"; exon_number "20";
chr17	StringTie	exon	40034916	40034972	1000	-	.	gene_id "MSTRG.76515"; transcript_id "MSTRG.76515.20"; exon_number "21";
chr17	StringTie	exon	40035117	40035349	1000	-	.	gene_id "MSTRG.76515"; transcript_id "MSTRG.76515.20"; exon_number "22";
chr17	StringTie	exon	40035722	40035795	1000	-	.	gene_id "MSTRG.76515"; transcript_id "MSTRG.76515.20"; exon_number "23";
chr17	StringTie	exon	40036116	40036154	1000	-	.	gene_id "MSTRG.76515"; transcript_id "MSTRG.76515.20"; exon_number "24";
chr17	StringTie	exon	40053298	40053380	1000	-	.	gene_id "MSTRG.76515"; transcript_id "MSTRG.76515.20"; exon_number "25";
chr17	StringTie	exon	40053469	40053657	1000	-	.	gene_id "MSTRG.76515"; transcript_id "MSTRG.76515.20"; exon_number "26";
chr17	StringTie	exon	40054361	40054934	1000	-	.	gene_id "MSTRG.76515"; transcript_id "MSTRG.76515.20"; exon_number "27";
chr17	StringTie	transcript	40019009	40055236	1000	-	.	gene_id "MSTRG.76515"; transcript_id "MSTRG.76515.21";
chr17	StringTie	exon	40019009	40019645	1000	-	.	gene_id "MSTRG.76515"; transcript_id "MSTRG.76515.21"; exon_number "1";
chr17	StringTie	exon	40019785	40019933	1000	-	.	gene_id "MSTRG.76515"; transcript_id "MSTRG.76515.21"; exon_number "2";
chr17	StringTie	exon	40020273	40020350	1000	-	.	gene_id "MSTRG.76515"; transcript_id "MSTRG.76515.21"; exon_number "3";
chr17	StringTie	exon	40021955	40022054	1000	-	.	gene_id "MSTRG.76515"; transcript_id "MSTRG.76515.21"; exon_number "4";
chr17	StringTie	exon	40022394	40022484	1000	-	.	gene_id "MSTRG.76515"; transcript_id "MSTRG.76515.21"; exon_number "5";
chr17	StringTie	exon	40022645	40022826	1000	-	.	gene_id "MSTRG.76515"; transcript_id "MSTRG.76515.21"; exon_number "6";
chr17	StringTie	exon	40023131	40023395	1000	-	.	gene_id "MSTRG.76515"; transcript_id "MSTRG.76515.21"; exon_number "7";
chr17	StringTie	exon	40026156	40026331	1000	-	.	gene_id "MSTRG.76515"; transcript_id "MSTRG.76515.21"; exon_number "8";
chr17	StringTie	exon	40026647	40026746	1000	-	.	gene_id "MSTRG.76515"; transcript_id "MSTRG.76515.21"; exon_number "9";
chr17	StringTie	exon	40026856	40027034	1000	-	.	gene_id "MSTRG.76515"; transcript_id "MSTRG.76515.21"; exon_number "10";
chr17	StringTie	exon	40027383	40027465	1000	-	.	gene_id "MSTRG.76515"; transcript_id "MSTRG.76515.21"; exon_number "11";
chr17	StringTie	exon	40027909	40027946	1000	-	.	gene_id "MSTRG.76515"; transcript_id "MSTRG.76515.21"; exon_number "12";
chr17	StringTie	exon	40028826	40028968	1000	-	.	gene_id "MSTRG.76515"; transcript_id "MSTRG.76515.21"; exon_number "13";
chr17	StringTie	exon	40029748	40029859	1000	-	.	gene_id "MSTRG.76515"; transcript_id "MSTRG.76515.21"; exon_number "14";
chr17	StringTie	exon	40031159	40031245	1000	-	.	gene_id "MSTRG.76515"; transcript_id "MSTRG.76515.21"; exon_number "15";
chr17	StringTie	exon	40031538	40031620	1000	-	.	gene_id "MSTRG.76515"; transcript_id "MSTRG.76515.21"; exon_number "16";
chr17	StringTie	exon	40032043	40032090	1000	-	.	gene_id "MSTRG.76515"; transcript_id "MSTRG.76515.21"; exon_number "17";
chr17	StringTie	exon	40032649	40032762	1000	-	.	gene_id "MSTRG.76515"; transcript_id "MSTRG.76515.21"; exon_number "18";
chr17	StringTie	exon	40033056	40033206	1000	-	.	gene_id "MSTRG.76515"; transcript_id "MSTRG.76515.21"; exon_number "19";
chr17	StringTie	exon	40033345	40033456	1000	-	.	gene_id "MSTRG.76515"; transcript_id "MSTRG.76515.21"; exon_number "20";
chr17	StringTie	exon	40033643	40033771	1000	-	.	gene_id "MSTRG.76515"; transcript_id "MSTRG.76515.21"; exon_number "21";
chr17	StringTie	exon	40034916	40034972	1000	-	.	gene_id "MSTRG.76515"; transcript_id "MSTRG.76515.21"; exon_number "22";
chr17	StringTie	exon	40035117	40035349	1000	-	.	gene_id "MSTRG.76515"; transcript_id "MSTRG.76515.21"; exon_number "23";
chr17	StringTie	exon	40035722	40035795	1000	-	.	gene_id "MSTRG.76515"; transcript_id "MSTRG.76515.21"; exon_number "24";
chr17	StringTie	exon	40036116	40036154	1000	-	.	gene_id "MSTRG.76515"; transcript_id "MSTRG.76515.21"; exon_number "25";
chr17	StringTie	exon	40053298	40053380	1000	-	.	gene_id "MSTRG.76515"; transcript_id "MSTRG.76515.21"; exon_number "26";
chr17	StringTie	exon	40053469	40053768	1000	-	.	gene_id "MSTRG.76515"; transcript_id "MSTRG.76515.21"; exon_number "27";
chr17	StringTie	exon	40054361	40055236	1000	-	.	gene_id "MSTRG.76515"; transcript_id "MSTRG.76515.21"; exon_number "28";
chr17	StringTie	transcript	40019010	40057546	1000	-	.	gene_id "MSTRG.76515"; transcript_id "MSTRG.76515.22";
chr17	StringTie	exon	40019010	40019645	1000	-	.	gene_id "MSTRG.76515"; transcript_id "MSTRG.76515.22"; exon_number "1";
chr17	StringTie	exon	40019785	40019933	1000	-	.	gene_id "MSTRG.76515"; transcript_id "MSTRG.76515.22"; exon_number "2";
chr17	StringTie	exon	40020273	40020350	1000	-	.	gene_id "MSTRG.76515"; transcript_id "MSTRG.76515.22"; exon_number "3";
chr17	StringTie	exon	40021955	40022054	1000	-	.	gene_id "MSTRG.76515"; transcript_id "MSTRG.76515.22"; exon_number "4";
chr17	StringTie	exon	40022394	40022484	1000	-	.	gene_id "MSTRG.76515"; transcript_id "MSTRG.76515.22"; exon_number "5";
chr17	StringTie	exon	40022645	40022826	1000	-	.	gene_id "MSTRG.76515"; transcript_id "MSTRG.76515.22"; exon_number "6";
chr17	StringTie	exon	40023131	40023395	1000	-	.	gene_id "MSTRG.76515"; transcript_id "MSTRG.76515.22"; exon_number "7";
chr17	StringTie	exon	40026156	40026331	1000	-	.	gene_id "MSTRG.76515"; transcript_id "MSTRG.76515.22"; exon_number "8";
chr17	StringTie	exon	40026647	40026746	1000	-	.	gene_id "MSTRG.76515"; transcript_id "MSTRG.76515.22"; exon_number "9";
chr17	StringTie	exon	40026856	40027034	1000	-	.	gene_id "MSTRG.76515"; transcript_id "MSTRG.76515.22"; exon_number "10";
chr17	StringTie	exon	40027383	40027465	1000	-	.	gene_id "MSTRG.76515"; transcript_id "MSTRG.76515.22"; exon_number "11";
chr17	StringTie	exon	40027909	40027946	1000	-	.	gene_id "MSTRG.76515"; transcript_id "MSTRG.76515.22"; exon_number "12";
chr17	StringTie	exon	40028826	40028968	1000	-	.	gene_id "MSTRG.76515"; transcript_id "MSTRG.76515.22"; exon_number "13";
chr17	StringTie	exon	40029748	40029859	1000	-	.	gene_id "MSTRG.76515"; transcript_id "MSTRG.76515.22"; exon_number "14";
chr17	StringTie	exon	40031159	40031245	1000	-	.	gene_id "MSTRG.76515"; transcript_id "MSTRG.76515.22"; exon_number "15";
chr17	StringTie	exon	40031538	40031620	1000	-	.	gene_id "MSTRG.76515"; transcript_id "MSTRG.76515.22"; exon_number "16";
chr17	StringTie	exon	40032043	40032090	1000	-	.	gene_id "MSTRG.76515"; transcript_id "MSTRG.76515.22"; exon_number "17";
chr17	StringTie	exon	40032649	40032762	1000	-	.	gene_id "MSTRG.76515"; transcript_id "MSTRG.76515.22"; exon_number "18";
chr17	StringTie	exon	40033056	40033206	1000	-	.	gene_id "MSTRG.76515"; transcript_id "MSTRG.76515.22"; exon_number "19";
chr17	StringTie	exon	40033345	40033456	1000	-	.	gene_id "MSTRG.76515"; transcript_id "MSTRG.76515.22"; exon_number "20";
chr17	StringTie	exon	40034916	40034972	1000	-	.	gene_id "MSTRG.76515"; transcript_id "MSTRG.76515.22"; exon_number "21";
chr17	StringTie	exon	40035117	40035349	1000	-	.	gene_id "MSTRG.76515"; transcript_id "MSTRG.76515.22"; exon_number "22";
chr17	StringTie	exon	40035722	40035795	1000	-	.	gene_id "MSTRG.76515"; transcript_id "MSTRG.76515.22"; exon_number "23";
chr17	StringTie	exon	40036116	40036154	1000	-	.	gene_id "MSTRG.76515"; transcript_id "MSTRG.76515.22"; exon_number "24";
chr17	StringTie	exon	40053298	40053380	1000	-	.	gene_id "MSTRG.76515"; transcript_id "MSTRG.76515.22"; exon_number "25";
chr17	StringTie	exon	40053473	40053768	1000	-	.	gene_id "MSTRG.76515"; transcript_id "MSTRG.76515.22"; exon_number "26";
chr17	StringTie	exon	40054361	40054729	1000	-	.	gene_id "MSTRG.76515"; transcript_id "MSTRG.76515.22"; exon_number "27";
chr17	StringTie	exon	40057522	40057546	1000	-	.	gene_id "MSTRG.76515"; transcript_id "MSTRG.76515.22"; exon_number "28";
chr17	StringTie	transcript	40019010	40055257	1000	-	.	gene_id "MSTRG.76515"; transcript_id "MSTRG.76515.23";
chr17	StringTie	exon	40019010	40019645	1000	-	.	gene_id "MSTRG.76515"; transcript_id "MSTRG.76515.23"; exon_number "1";
chr17	StringTie	exon	40019785	40019933	1000	-	.	gene_id "MSTRG.76515"; transcript_id "MSTRG.76515.23"; exon_number "2";
chr17	StringTie	exon	40020273	40020353	1000	-	.	gene_id "MSTRG.76515"; transcript_id "MSTRG.76515.23"; exon_number "3";
chr17	StringTie	exon	40021955	40022054	1000	-	.	gene_id "MSTRG.76515"; transcript_id "MSTRG.76515.23"; exon_number "4";
chr17	StringTie	exon	40022394	40022484	1000	-	.	gene_id "MSTRG.76515"; transcript_id "MSTRG.76515.23"; exon_number "5";
chr17	StringTie	exon	40022645	40022826	1000	-	.	gene_id "MSTRG.76515"; transcript_id "MSTRG.76515.23"; exon_number "6";
chr17	StringTie	exon	40023131	40023395	1000	-	.	gene_id "MSTRG.76515"; transcript_id "MSTRG.76515.23"; exon_number "7";
chr17	StringTie	exon	40026156	40026331	1000	-	.	gene_id "MSTRG.76515"; transcript_id "MSTRG.76515.23"; exon_number "8";
chr17	StringTie	exon	40026647	40026746	1000	-	.	gene_id "MSTRG.76515"; transcript_id "MSTRG.76515.23"; exon_number "9";
chr17	StringTie	exon	40026856	40027034	1000	-	.	gene_id "MSTRG.76515"; transcript_id "MSTRG.76515.23"; exon_number "10";
chr17	StringTie	exon	40027383	40027465	1000	-	.	gene_id "MSTRG.76515"; transcript_id "MSTRG.76515.23"; exon_number "11";
chr17	StringTie	exon	40027909	40027946	1000	-	.	gene_id "MSTRG.76515"; transcript_id "MSTRG.76515.23"; exon_number "12";
chr17	StringTie	exon	40028826	40028968	1000	-	.	gene_id "MSTRG.76515"; transcript_id "MSTRG.76515.23"; exon_number "13";
chr17	StringTie	exon	40029748	40029859	1000	-	.	gene_id "MSTRG.76515"; transcript_id "MSTRG.76515.23"; exon_number "14";
chr17	StringTie	exon	40031159	40031245	1000	-	.	gene_id "MSTRG.76515"; transcript_id "MSTRG.76515.23"; exon_number "15";
chr17	StringTie	exon	40031538	40031620	1000	-	.	gene_id "MSTRG.76515"; transcript_id "MSTRG.76515.23"; exon_number "16";
chr17	StringTie	exon	40032043	40032090	1000	-	.	gene_id "MSTRG.76515"; transcript_id "MSTRG.76515.23"; exon_number "17";
chr17	StringTie	exon	40032649	40032762	1000	-	.	gene_id "MSTRG.76515"; transcript_id "MSTRG.76515.23"; exon_number "18";
chr17	StringTie	exon	40033056	40033206	1000	-	.	gene_id "MSTRG.76515"; transcript_id "MSTRG.76515.23"; exon_number "19";
chr17	StringTie	exon	40033345	40033456	1000	-	.	gene_id "MSTRG.76515"; transcript_id "MSTRG.76515.23"; exon_number "20";
chr17	StringTie	exon	40033666	40033771	1000	-	.	gene_id "MSTRG.76515"; transcript_id "MSTRG.76515.23"; exon_number "21";
chr17	StringTie	exon	40034916	40034972	1000	-	.	gene_id "MSTRG.76515"; transcript_id "MSTRG.76515.23"; exon_number "22";
chr17	StringTie	exon	40035117	40035349	1000	-	.	gene_id "MSTRG.76515"; transcript_id "MSTRG.76515.23"; exon_number "23";
chr17	StringTie	exon	40035722	40035795	1000	-	.	gene_id "MSTRG.76515"; transcript_id "MSTRG.76515.23"; exon_number "24";
chr17	StringTie	exon	40036116	40036154	1000	-	.	gene_id "MSTRG.76515"; transcript_id "MSTRG.76515.23"; exon_number "25";
chr17	StringTie	exon	40053298	40053380	1000	-	.	gene_id "MSTRG.76515"; transcript_id "MSTRG.76515.23"; exon_number "26";
chr17	StringTie	exon	40053469	40053657	1000	-	.	gene_id "MSTRG.76515"; transcript_id "MSTRG.76515.23"; exon_number "27";
chr17	StringTie	exon	40054361	40055257	1000	-	.	gene_id "MSTRG.76515"; transcript_id "MSTRG.76515.23"; exon_number "28";
chr17	StringTie	transcript	40019011	40055274	1000	-	.	gene_id "MSTRG.76515"; transcript_id "MSTRG.76515.24";
chr17	StringTie	exon	40019011	40019645	1000	-	.	gene_id "MSTRG.76515"; transcript_id "MSTRG.76515.24"; exon_number "1";
chr17	StringTie	exon	40019785	40019933	1000	-	.	gene_id "MSTRG.76515"; transcript_id "MSTRG.76515.24"; exon_number "2";
chr17	StringTie	exon	40020273	40020353	1000	-	.	gene_id "MSTRG.76515"; transcript_id "MSTRG.76515.24"; exon_number "3";
chr17	StringTie	exon	40021955	40022054	1000	-	.	gene_id "MSTRG.76515"; transcript_id "MSTRG.76515.24"; exon_number "4";
chr17	StringTie	exon	40022394	40022484	1000	-	.	gene_id "MSTRG.76515"; transcript_id "MSTRG.76515.24"; exon_number "5";
chr17	StringTie	exon	40022645	40022826	1000	-	.	gene_id "MSTRG.76515"; transcript_id "MSTRG.76515.24"; exon_number "6";
chr17	StringTie	exon	40023131	40023395	1000	-	.	gene_id "MSTRG.76515"; transcript_id "MSTRG.76515.24"; exon_number "7";
chr17	StringTie	exon	40026156	40026331	1000	-	.	gene_id "MSTRG.76515"; transcript_id "MSTRG.76515.24"; exon_number "8";
chr17	StringTie	exon	40026647	40026746	1000	-	.	gene_id "MSTRG.76515"; transcript_id "MSTRG.76515.24"; exon_number "9";
chr17	StringTie	exon	40026856	40027034	1000	-	.	gene_id "MSTRG.76515"; transcript_id "MSTRG.76515.24"; exon_number "10";
chr17	StringTie	exon	40027383	40027465	1000	-	.	gene_id "MSTRG.76515"; transcript_id "MSTRG.76515.24"; exon_number "11";
chr17	StringTie	exon	40027909	40027946	1000	-	.	gene_id "MSTRG.76515"; transcript_id "MSTRG.76515.24"; exon_number "12";
chr17	StringTie	exon	40028826	40028968	1000	-	.	gene_id "MSTRG.76515"; transcript_id "MSTRG.76515.24"; exon_number "13";
chr17	StringTie	exon	40029748	40029859	1000	-	.	gene_id "MSTRG.76515"; transcript_id "MSTRG.76515.24"; exon_number "14";
chr17	StringTie	exon	40031159	40031245	1000	-	.	gene_id "MSTRG.76515"; transcript_id "MSTRG.76515.24"; exon_number "15";
chr17	StringTie	exon	40031538	40031620	1000	-	.	gene_id "MSTRG.76515"; transcript_id "MSTRG.76515.24"; exon_number "16";
chr17	StringTie	exon	40032043	40032090	1000	-	.	gene_id "MSTRG.76515"; transcript_id "MSTRG.76515.24"; exon_number "17";
chr17	StringTie	exon	40032649	40032762	1000	-	.	gene_id "MSTRG.76515"; transcript_id "MSTRG.76515.24"; exon_number "18";
chr17	StringTie	exon	40033056	40033206	1000	-	.	gene_id "MSTRG.76515"; transcript_id "MSTRG.76515.24"; exon_number "19";
chr17	StringTie	exon	40033345	40033456	1000	-	.	gene_id "MSTRG.76515"; transcript_id "MSTRG.76515.24"; exon_number "20";
chr17	StringTie	exon	40034916	40034972	1000	-	.	gene_id "MSTRG.76515"; transcript_id "MSTRG.76515.24"; exon_number "21";
chr17	StringTie	exon	40035117	40035349	1000	-	.	gene_id "MSTRG.76515"; transcript_id "MSTRG.76515.24"; exon_number "22";
chr17	StringTie	exon	40035722	40035795	1000	-	.	gene_id "MSTRG.76515"; transcript_id "MSTRG.76515.24"; exon_number "23";
chr17	StringTie	exon	40036116	40036154	1000	-	.	gene_id "MSTRG.76515"; transcript_id "MSTRG.76515.24"; exon_number "24";
chr17	StringTie	exon	40053298	40053380	1000	-	.	gene_id "MSTRG.76515"; transcript_id "MSTRG.76515.24"; exon_number "25";
chr17	StringTie	exon	40053473	40053768	1000	-	.	gene_id "MSTRG.76515"; transcript_id "MSTRG.76515.24"; exon_number "26";
chr17	StringTie	exon	40054361	40055274	1000	-	.	gene_id "MSTRG.76515"; transcript_id "MSTRG.76515.24"; exon_number "27";
chr17	StringTie	transcript	40019011	40058285	1000	-	.	gene_id "MSTRG.76515"; transcript_id "MSTRG.76515.25";
chr17	StringTie	exon	40019011	40019645	1000	-	.	gene_id "MSTRG.76515"; transcript_id "MSTRG.76515.25"; exon_number "1";
chr17	StringTie	exon	40019785	40019933	1000	-	.	gene_id "MSTRG.76515"; transcript_id "MSTRG.76515.25"; exon_number "2";
chr17	StringTie	exon	40020273	40020353	1000	-	.	gene_id "MSTRG.76515"; transcript_id "MSTRG.76515.25"; exon_number "3";
chr17	StringTie	exon	40021955	40022054	1000	-	.	gene_id "MSTRG.76515"; transcript_id "MSTRG.76515.25"; exon_number "4";
chr17	StringTie	exon	40022394	40022484	1000	-	.	gene_id "MSTRG.76515"; transcript_id "MSTRG.76515.25"; exon_number "5";
chr17	StringTie	exon	40022645	40022826	1000	-	.	gene_id "MSTRG.76515"; transcript_id "MSTRG.76515.25"; exon_number "6";
chr17	StringTie	exon	40023131	40023395	1000	-	.	gene_id "MSTRG.76515"; transcript_id "MSTRG.76515.25"; exon_number "7";
chr17	StringTie	exon	40026156	40026331	1000	-	.	gene_id "MSTRG.76515"; transcript_id "MSTRG.76515.25"; exon_number "8";
chr17	StringTie	exon	40026647	40026746	1000	-	.	gene_id "MSTRG.76515"; transcript_id "MSTRG.76515.25"; exon_number "9";
chr17	StringTie	exon	40026856	40027034	1000	-	.	gene_id "MSTRG.76515"; transcript_id "MSTRG.76515.25"; exon_number "10";
chr17	StringTie	exon	40027383	40027465	1000	-	.	gene_id "MSTRG.76515"; transcript_id "MSTRG.76515.25"; exon_number "11";
chr17	StringTie	exon	40027909	40027946	1000	-	.	gene_id "MSTRG.76515"; transcript_id "MSTRG.76515.25"; exon_number "12";
chr17	StringTie	exon	40028826	40028968	1000	-	.	gene_id "MSTRG.76515"; transcript_id "MSTRG.76515.25"; exon_number "13";
chr17	StringTie	exon	40029748	40029859	1000	-	.	gene_id "MSTRG.76515"; transcript_id "MSTRG.76515.25"; exon_number "14";
chr17	StringTie	exon	40031159	40031245	1000	-	.	gene_id "MSTRG.76515"; transcript_id "MSTRG.76515.25"; exon_number "15";
chr17	StringTie	exon	40031538	40031620	1000	-	.	gene_id "MSTRG.76515"; transcript_id "MSTRG.76515.25"; exon_number "16";
chr17	StringTie	exon	40032043	40032090	1000	-	.	gene_id "MSTRG.76515"; transcript_id "MSTRG.76515.25"; exon_number "17";
chr17	StringTie	exon	40032649	40032762	1000	-	.	gene_id "MSTRG.76515"; transcript_id "MSTRG.76515.25"; exon_number "18";
chr17	StringTie	exon	40033056	40033206	1000	-	.	gene_id "MSTRG.76515"; transcript_id "MSTRG.76515.25"; exon_number "19";
chr17	StringTie	exon	40033345	40033456	1000	-	.	gene_id "MSTRG.76515"; transcript_id "MSTRG.76515.25"; exon_number "20";
chr17	StringTie	exon	40034916	40034972	1000	-	.	gene_id "MSTRG.76515"; transcript_id "MSTRG.76515.25"; exon_number "21";
chr17	StringTie	exon	40035117	40035349	1000	-	.	gene_id "MSTRG.76515"; transcript_id "MSTRG.76515.25"; exon_number "22";
chr17	StringTie	exon	40035722	40035795	1000	-	.	gene_id "MSTRG.76515"; transcript_id "MSTRG.76515.25"; exon_number "23";
chr17	StringTie	exon	40036116	40036154	1000	-	.	gene_id "MSTRG.76515"; transcript_id "MSTRG.76515.25"; exon_number "24";
chr17	StringTie	exon	40053298	40053380	1000	-	.	gene_id "MSTRG.76515"; transcript_id "MSTRG.76515.25"; exon_number "25";
chr17	StringTie	exon	40053469	40053768	1000	-	.	gene_id "MSTRG.76515"; transcript_id "MSTRG.76515.25"; exon_number "26";
chr17	StringTie	exon	40054361	40058285	1000	-	.	gene_id "MSTRG.76515"; transcript_id "MSTRG.76515.25"; exon_number "27";
chr17	StringTie	transcript	40019012	40054788	1000	-	.	gene_id "MSTRG.76515"; transcript_id "MSTRG.76515.26";
chr17	StringTie	exon	40019012	40019645	1000	-	.	gene_id "MSTRG.76515"; transcript_id "MSTRG.76515.26"; exon_number "1";
chr17	StringTie	exon	40019785	40019933	1000	-	.	gene_id "MSTRG.76515"; transcript_id "MSTRG.76515.26"; exon_number "2";
chr17	StringTie	exon	40020273	40020350	1000	-	.	gene_id "MSTRG.76515"; transcript_id "MSTRG.76515.26"; exon_number "3";
chr17	StringTie	exon	40021955	40022054	1000	-	.	gene_id "MSTRG.76515"; transcript_id "MSTRG.76515.26"; exon_number "4";
chr17	StringTie	exon	40022394	40022484	1000	-	.	gene_id "MSTRG.76515"; transcript_id "MSTRG.76515.26"; exon_number "5";
chr17	StringTie	exon	40022645	40022826	1000	-	.	gene_id "MSTRG.76515"; transcript_id "MSTRG.76515.26"; exon_number "6";
chr17	StringTie	exon	40023131	40023395	1000	-	.	gene_id "MSTRG.76515"; transcript_id "MSTRG.76515.26"; exon_number "7";
chr17	StringTie	exon	40026156	40026331	1000	-	.	gene_id "MSTRG.76515"; transcript_id "MSTRG.76515.26"; exon_number "8";
chr17	StringTie	exon	40026647	40026746	1000	-	.	gene_id "MSTRG.76515"; transcript_id "MSTRG.76515.26"; exon_number "9";
chr17	StringTie	exon	40026856	40027034	1000	-	.	gene_id "MSTRG.76515"; transcript_id "MSTRG.76515.26"; exon_number "10";
chr17	StringTie	exon	40027383	40027465	1000	-	.	gene_id "MSTRG.76515"; transcript_id "MSTRG.76515.26"; exon_number "11";
chr17	StringTie	exon	40027909	40027946	1000	-	.	gene_id "MSTRG.76515"; transcript_id "MSTRG.76515.26"; exon_number "12";
chr17	StringTie	exon	40028826	40029004	1000	-	.	gene_id "MSTRG.76515"; transcript_id "MSTRG.76515.26"; exon_number "13";
chr17	StringTie	exon	40029748	40029859	1000	-	.	gene_id "MSTRG.76515"; transcript_id "MSTRG.76515.26"; exon_number "14";
chr17	StringTie	exon	40031159	40031245	1000	-	.	gene_id "MSTRG.76515"; transcript_id "MSTRG.76515.26"; exon_number "15";
chr17	StringTie	exon	40031538	40031620	1000	-	.	gene_id "MSTRG.76515"; transcript_id "MSTRG.76515.26"; exon_number "16";
chr17	StringTie	exon	40032043	40032090	1000	-	.	gene_id "MSTRG.76515"; transcript_id "MSTRG.76515.26"; exon_number "17";
chr17	StringTie	exon	40032649	40032762	1000	-	.	gene_id "MSTRG.76515"; transcript_id "MSTRG.76515.26"; exon_number "18";
chr17	StringTie	exon	40033056	40033206	1000	-	.	gene_id "MSTRG.76515"; transcript_id "MSTRG.76515.26"; exon_number "19";
chr17	StringTie	exon	40033345	40033456	1000	-	.	gene_id "MSTRG.76515"; transcript_id "MSTRG.76515.26"; exon_number "20";
chr17	StringTie	exon	40034916	40034972	1000	-	.	gene_id "MSTRG.76515"; transcript_id "MSTRG.76515.26"; exon_number "21";
chr17	StringTie	exon	40035117	40035349	1000	-	.	gene_id "MSTRG.76515"; transcript_id "MSTRG.76515.26"; exon_number "22";
chr17	StringTie	exon	40035722	40035795	1000	-	.	gene_id "MSTRG.76515"; transcript_id "MSTRG.76515.26"; exon_number "23";
chr17	StringTie	exon	40036116	40036154	1000	-	.	gene_id "MSTRG.76515"; transcript_id "MSTRG.76515.26"; exon_number "24";
chr17	StringTie	exon	40053298	40053380	1000	-	.	gene_id "MSTRG.76515"; transcript_id "MSTRG.76515.26"; exon_number "25";
chr17	StringTie	exon	40053469	40053768	1000	-	.	gene_id "MSTRG.76515"; transcript_id "MSTRG.76515.26"; exon_number "26";
chr17	StringTie	exon	40054361	40054788	1000	-	.	gene_id "MSTRG.76515"; transcript_id "MSTRG.76515.26"; exon_number "27";
chr17	StringTie	transcript	40019012	40054853	1000	-	.	gene_id "MSTRG.76515"; transcript_id "MSTRG.76515.27";
chr17	StringTie	exon	40019012	40019645	1000	-	.	gene_id "MSTRG.76515"; transcript_id "MSTRG.76515.27"; exon_number "1";
chr17	StringTie	exon	40019785	40019933	1000	-	.	gene_id "MSTRG.76515"; transcript_id "MSTRG.76515.27"; exon_number "2";
chr17	StringTie	exon	40020273	40020350	1000	-	.	gene_id "MSTRG.76515"; transcript_id "MSTRG.76515.27"; exon_number "3";
chr17	StringTie	exon	40021955	40022054	1000	-	.	gene_id "MSTRG.76515"; transcript_id "MSTRG.76515.27"; exon_number "4";
chr17	StringTie	exon	40022394	40022484	1000	-	.	gene_id "MSTRG.76515"; transcript_id "MSTRG.76515.27"; exon_number "5";
chr17	StringTie	exon	40022645	40022826	1000	-	.	gene_id "MSTRG.76515"; transcript_id "MSTRG.76515.27"; exon_number "6";
chr17	StringTie	exon	40023131	40023395	1000	-	.	gene_id "MSTRG.76515"; transcript_id "MSTRG.76515.27"; exon_number "7";
chr17	StringTie	exon	40026156	40026331	1000	-	.	gene_id "MSTRG.76515"; transcript_id "MSTRG.76515.27"; exon_number "8";
chr17	StringTie	exon	40026647	40026746	1000	-	.	gene_id "MSTRG.76515"; transcript_id "MSTRG.76515.27"; exon_number "9";
chr17	StringTie	exon	40026856	40027034	1000	-	.	gene_id "MSTRG.76515"; transcript_id "MSTRG.76515.27"; exon_number "10";
chr17	StringTie	exon	40027383	40027465	1000	-	.	gene_id "MSTRG.76515"; transcript_id "MSTRG.76515.27"; exon_number "11";
chr17	StringTie	exon	40027909	40027946	1000	-	.	gene_id "MSTRG.76515"; transcript_id "MSTRG.76515.27"; exon_number "12";
chr17	StringTie	exon	40028826	40028968	1000	-	.	gene_id "MSTRG.76515"; transcript_id "MSTRG.76515.27"; exon_number "13";
chr17	StringTie	exon	40029748	40029859	1000	-	.	gene_id "MSTRG.76515"; transcript_id "MSTRG.76515.27"; exon_number "14";
chr17	StringTie	exon	40031159	40031245	1000	-	.	gene_id "MSTRG.76515"; transcript_id "MSTRG.76515.27"; exon_number "15";
chr17	StringTie	exon	40031538	40031620	1000	-	.	gene_id "MSTRG.76515"; transcript_id "MSTRG.76515.27"; exon_number "16";
chr17	StringTie	exon	40032043	40032090	1000	-	.	gene_id "MSTRG.76515"; transcript_id "MSTRG.76515.27"; exon_number "17";
chr17	StringTie	exon	40032649	40032762	1000	-	.	gene_id "MSTRG.76515"; transcript_id "MSTRG.76515.27"; exon_number "18";
chr17	StringTie	exon	40033056	40033206	1000	-	.	gene_id "MSTRG.76515"; transcript_id "MSTRG.76515.27"; exon_number "19";
chr17	StringTie	exon	40033345	40033456	1000	-	.	gene_id "MSTRG.76515"; transcript_id "MSTRG.76515.27"; exon_number "20";
chr17	StringTie	exon	40034916	40034972	1000	-	.	gene_id "MSTRG.76515"; transcript_id "MSTRG.76515.27"; exon_number "21";
chr17	StringTie	exon	40035117	40035130	1000	-	.	gene_id "MSTRG.76515"; transcript_id "MSTRG.76515.27"; exon_number "22";
chr17	StringTie	exon	40035158	40035349	1000	-	.	gene_id "MSTRG.76515"; transcript_id "MSTRG.76515.27"; exon_number "23";
chr17	StringTie	exon	40035722	40035795	1000	-	.	gene_id "MSTRG.76515"; transcript_id "MSTRG.76515.27"; exon_number "24";
chr17	StringTie	exon	40036116	40036154	1000	-	.	gene_id "MSTRG.76515"; transcript_id "MSTRG.76515.27"; exon_number "25";
chr17	StringTie	exon	40053298	40053380	1000	-	.	gene_id "MSTRG.76515"; transcript_id "MSTRG.76515.27"; exon_number "26";
chr17	StringTie	exon	40053469	40053657	1000	-	.	gene_id "MSTRG.76515"; transcript_id "MSTRG.76515.27"; exon_number "27";
chr17	StringTie	exon	40054361	40054853	1000	-	.	gene_id "MSTRG.76515"; transcript_id "MSTRG.76515.27"; exon_number "28";
chr17	StringTie	transcript	40019014	40055195	1000	-	.	gene_id "MSTRG.76515"; transcript_id "MSTRG.76515.28";
chr17	StringTie	exon	40019014	40019645	1000	-	.	gene_id "MSTRG.76515"; transcript_id "MSTRG.76515.28"; exon_number "1";
chr17	StringTie	exon	40019785	40019933	1000	-	.	gene_id "MSTRG.76515"; transcript_id "MSTRG.76515.28"; exon_number "2";
chr17	StringTie	exon	40020273	40020353	1000	-	.	gene_id "MSTRG.76515"; transcript_id "MSTRG.76515.28"; exon_number "3";
chr17	StringTie	exon	40021955	40022054	1000	-	.	gene_id "MSTRG.76515"; transcript_id "MSTRG.76515.28"; exon_number "4";
chr17	StringTie	exon	40022394	40022484	1000	-	.	gene_id "MSTRG.76515"; transcript_id "MSTRG.76515.28"; exon_number "5";
chr17	StringTie	exon	40022645	40022826	1000	-	.	gene_id "MSTRG.76515"; transcript_id "MSTRG.76515.28"; exon_number "6";
chr17	StringTie	exon	40023131	40023395	1000	-	.	gene_id "MSTRG.76515"; transcript_id "MSTRG.76515.28"; exon_number "7";
chr17	StringTie	exon	40026156	40026331	1000	-	.	gene_id "MSTRG.76515"; transcript_id "MSTRG.76515.28"; exon_number "8";
chr17	StringTie	exon	40026647	40026746	1000	-	.	gene_id "MSTRG.76515"; transcript_id "MSTRG.76515.28"; exon_number "9";
chr17	StringTie	exon	40026856	40027034	1000	-	.	gene_id "MSTRG.76515"; transcript_id "MSTRG.76515.28"; exon_number "10";
chr17	StringTie	exon	40027383	40027465	1000	-	.	gene_id "MSTRG.76515"; transcript_id "MSTRG.76515.28"; exon_number "11";
chr17	StringTie	exon	40027909	40027946	1000	-	.	gene_id "MSTRG.76515"; transcript_id "MSTRG.76515.28"; exon_number "12";
chr17	StringTie	exon	40028826	40028968	1000	-	.	gene_id "MSTRG.76515"; transcript_id "MSTRG.76515.28"; exon_number "13";
chr17	StringTie	exon	40029748	40029859	1000	-	.	gene_id "MSTRG.76515"; transcript_id "MSTRG.76515.28"; exon_number "14";
chr17	StringTie	exon	40031159	40031245	1000	-	.	gene_id "MSTRG.76515"; transcript_id "MSTRG.76515.28"; exon_number "15";
chr17	StringTie	exon	40031538	40031620	1000	-	.	gene_id "MSTRG.76515"; transcript_id "MSTRG.76515.28"; exon_number "16";
chr17	StringTie	exon	40032043	40032090	1000	-	.	gene_id "MSTRG.76515"; transcript_id "MSTRG.76515.28"; exon_number "17";
chr17	StringTie	exon	40032649	40032762	1000	-	.	gene_id "MSTRG.76515"; transcript_id "MSTRG.76515.28"; exon_number "18";
chr17	StringTie	exon	40033056	40033206	1000	-	.	gene_id "MSTRG.76515"; transcript_id "MSTRG.76515.28"; exon_number "19";
chr17	StringTie	exon	40033345	40033771	1000	-	.	gene_id "MSTRG.76515"; transcript_id "MSTRG.76515.28"; exon_number "20";
chr17	StringTie	exon	40034916	40034972	1000	-	.	gene_id "MSTRG.76515"; transcript_id "MSTRG.76515.28"; exon_number "21";
chr17	StringTie	exon	40035117	40035349	1000	-	.	gene_id "MSTRG.76515"; transcript_id "MSTRG.76515.28"; exon_number "22";
chr17	StringTie	exon	40035722	40035795	1000	-	.	gene_id "MSTRG.76515"; transcript_id "MSTRG.76515.28"; exon_number "23";
chr17	StringTie	exon	40036116	40036154	1000	-	.	gene_id "MSTRG.76515"; transcript_id "MSTRG.76515.28"; exon_number "24";
chr17	StringTie	exon	40053298	40053380	1000	-	.	gene_id "MSTRG.76515"; transcript_id "MSTRG.76515.28"; exon_number "25";
chr17	StringTie	exon	40053469	40053657	1000	-	.	gene_id "MSTRG.76515"; transcript_id "MSTRG.76515.28"; exon_number "26";
chr17	StringTie	exon	40054361	40055195	1000	-	.	gene_id "MSTRG.76515"; transcript_id "MSTRG.76515.28"; exon_number "27";
chr17	StringTie	transcript	40019019	40054644	1000	-	.	gene_id "MSTRG.76515"; transcript_id "MSTRG.76515.29";
chr17	StringTie	exon	40019019	40019645	1000	-	.	gene_id "MSTRG.76515"; transcript_id "MSTRG.76515.29"; exon_number "1";
chr17	StringTie	exon	40019785	40019933	1000	-	.	gene_id "MSTRG.76515"; transcript_id "MSTRG.76515.29"; exon_number "2";
chr17	StringTie	exon	40020273	40020482	1000	-	.	gene_id "MSTRG.76515"; transcript_id "MSTRG.76515.29"; exon_number "3";
chr17	StringTie	exon	40021955	40022054	1000	-	.	gene_id "MSTRG.76515"; transcript_id "MSTRG.76515.29"; exon_number "4";
chr17	StringTie	exon	40022394	40022484	1000	-	.	gene_id "MSTRG.76515"; transcript_id "MSTRG.76515.29"; exon_number "5";
chr17	StringTie	exon	40022645	40022826	1000	-	.	gene_id "MSTRG.76515"; transcript_id "MSTRG.76515.29"; exon_number "6";
chr17	StringTie	exon	40023131	40026331	1000	-	.	gene_id "MSTRG.76515"; transcript_id "MSTRG.76515.29"; exon_number "7";
chr17	StringTie	exon	40026647	40026746	1000	-	.	gene_id "MSTRG.76515"; transcript_id "MSTRG.76515.29"; exon_number "8";
chr17	StringTie	exon	40026856	40027034	1000	-	.	gene_id "MSTRG.76515"; transcript_id "MSTRG.76515.29"; exon_number "9";
chr17	StringTie	exon	40027383	40027465	1000	-	.	gene_id "MSTRG.76515"; transcript_id "MSTRG.76515.29"; exon_number "10";
chr17	StringTie	exon	40027909	40027946	1000	-	.	gene_id "MSTRG.76515"; transcript_id "MSTRG.76515.29"; exon_number "11";
chr17	StringTie	exon	40028826	40028968	1000	-	.	gene_id "MSTRG.76515"; transcript_id "MSTRG.76515.29"; exon_number "12";
chr17	StringTie	exon	40029748	40029859	1000	-	.	gene_id "MSTRG.76515"; transcript_id "MSTRG.76515.29"; exon_number "13";
chr17	StringTie	exon	40031159	40031245	1000	-	.	gene_id "MSTRG.76515"; transcript_id "MSTRG.76515.29"; exon_number "14";
chr17	StringTie	exon	40031538	40031620	1000	-	.	gene_id "MSTRG.76515"; transcript_id "MSTRG.76515.29"; exon_number "15";
chr17	StringTie	exon	40032043	40032090	1000	-	.	gene_id "MSTRG.76515"; transcript_id "MSTRG.76515.29"; exon_number "16";
chr17	StringTie	exon	40032649	40032762	1000	-	.	gene_id "MSTRG.76515"; transcript_id "MSTRG.76515.29"; exon_number "17";
chr17	StringTie	exon	40033056	40033206	1000	-	.	gene_id "MSTRG.76515"; transcript_id "MSTRG.76515.29"; exon_number "18";
chr17	StringTie	exon	40033345	40033456	1000	-	.	gene_id "MSTRG.76515"; transcript_id "MSTRG.76515.29"; exon_number "19";
chr17	StringTie	exon	40034916	40034972	1000	-	.	gene_id "MSTRG.76515"; transcript_id "MSTRG.76515.29"; exon_number "20";
chr17	StringTie	exon	40035117	40035349	1000	-	.	gene_id "MSTRG.76515"; transcript_id "MSTRG.76515.29"; exon_number "21";
chr17	StringTie	exon	40035722	40035795	1000	-	.	gene_id "MSTRG.76515"; transcript_id "MSTRG.76515.29"; exon_number "22";
chr17	StringTie	exon	40036116	40036154	1000	-	.	gene_id "MSTRG.76515"; transcript_id "MSTRG.76515.29"; exon_number "23";
chr17	StringTie	exon	40053298	40053380	1000	-	.	gene_id "MSTRG.76515"; transcript_id "MSTRG.76515.29"; exon_number "24";
chr17	StringTie	exon	40053473	40053657	1000	-	.	gene_id "MSTRG.76515"; transcript_id "MSTRG.76515.29"; exon_number "25";
chr17	StringTie	exon	40054361	40054644	1000	-	.	gene_id "MSTRG.76515"; transcript_id "MSTRG.76515.29"; exon_number "26";
chr17	StringTie	transcript	40018915	40055317	1000	-	.	gene_id "MSTRG.76515"; transcript_id "MSTRG.76515.3";
chr17	StringTie	exon	40018915	40019645	1000	-	.	gene_id "MSTRG.76515"; transcript_id "MSTRG.76515.3"; exon_number "1";
chr17	StringTie	exon	40019785	40019933	1000	-	.	gene_id "MSTRG.76515"; transcript_id "MSTRG.76515.3"; exon_number "2";
chr17	StringTie	exon	40020273	40020350	1000	-	.	gene_id "MSTRG.76515"; transcript_id "MSTRG.76515.3"; exon_number "3";
chr17	StringTie	exon	40021955	40022054	1000	-	.	gene_id "MSTRG.76515"; transcript_id "MSTRG.76515.3"; exon_number "4";
chr17	StringTie	exon	40022394	40022484	1000	-	.	gene_id "MSTRG.76515"; transcript_id "MSTRG.76515.3"; exon_number "5";
chr17	StringTie	exon	40022645	40022826	1000	-	.	gene_id "MSTRG.76515"; transcript_id "MSTRG.76515.3"; exon_number "6";
chr17	StringTie	exon	40023131	40023395	1000	-	.	gene_id "MSTRG.76515"; transcript_id "MSTRG.76515.3"; exon_number "7";
chr17	StringTie	exon	40026156	40026331	1000	-	.	gene_id "MSTRG.76515"; transcript_id "MSTRG.76515.3"; exon_number "8";
chr17	StringTie	exon	40026647	40026746	1000	-	.	gene_id "MSTRG.76515"; transcript_id "MSTRG.76515.3"; exon_number "9";
chr17	StringTie	exon	40026856	40027034	1000	-	.	gene_id "MSTRG.76515"; transcript_id "MSTRG.76515.3"; exon_number "10";
chr17	StringTie	exon	40027383	40027465	1000	-	.	gene_id "MSTRG.76515"; transcript_id "MSTRG.76515.3"; exon_number "11";
chr17	StringTie	exon	40027909	40027946	1000	-	.	gene_id "MSTRG.76515"; transcript_id "MSTRG.76515.3"; exon_number "12";
chr17	StringTie	exon	40028826	40028968	1000	-	.	gene_id "MSTRG.76515"; transcript_id "MSTRG.76515.3"; exon_number "13";
chr17	StringTie	exon	40029748	40029859	1000	-	.	gene_id "MSTRG.76515"; transcript_id "MSTRG.76515.3"; exon_number "14";
chr17	StringTie	exon	40031159	40031245	1000	-	.	gene_id "MSTRG.76515"; transcript_id "MSTRG.76515.3"; exon_number "15";
chr17	StringTie	exon	40031538	40031620	1000	-	.	gene_id "MSTRG.76515"; transcript_id "MSTRG.76515.3"; exon_number "16";
chr17	StringTie	exon	40032043	40032090	1000	-	.	gene_id "MSTRG.76515"; transcript_id "MSTRG.76515.3"; exon_number "17";
chr17	StringTie	exon	40032649	40032762	1000	-	.	gene_id "MSTRG.76515"; transcript_id "MSTRG.76515.3"; exon_number "18";
chr17	StringTie	exon	40033056	40033206	1000	-	.	gene_id "MSTRG.76515"; transcript_id "MSTRG.76515.3"; exon_number "19";
chr17	StringTie	exon	40033345	40033456	1000	-	.	gene_id "MSTRG.76515"; transcript_id "MSTRG.76515.3"; exon_number "20";
chr17	StringTie	exon	40034916	40034972	1000	-	.	gene_id "MSTRG.76515"; transcript_id "MSTRG.76515.3"; exon_number "21";
chr17	StringTie	exon	40035117	40035349	1000	-	.	gene_id "MSTRG.76515"; transcript_id "MSTRG.76515.3"; exon_number "22";
chr17	StringTie	exon	40035722	40035795	1000	-	.	gene_id "MSTRG.76515"; transcript_id "MSTRG.76515.3"; exon_number "23";
chr17	StringTie	exon	40036116	40036154	1000	-	.	gene_id "MSTRG.76515"; transcript_id "MSTRG.76515.3"; exon_number "24";
chr17	StringTie	exon	40053298	40053380	1000	-	.	gene_id "MSTRG.76515"; transcript_id "MSTRG.76515.3"; exon_number "25";
chr17	StringTie	exon	40053469	40053657	1000	-	.	gene_id "MSTRG.76515"; transcript_id "MSTRG.76515.3"; exon_number "26";
chr17	StringTie	exon	40054361	40055317	1000	-	.	gene_id "MSTRG.76515"; transcript_id "MSTRG.76515.3"; exon_number "27";
chr17	StringTie	transcript	40019023	40055151	1000	-	.	gene_id "MSTRG.76515"; transcript_id "MSTRG.76515.30";
chr17	StringTie	exon	40019023	40019645	1000	-	.	gene_id "MSTRG.76515"; transcript_id "MSTRG.76515.30"; exon_number "1";
chr17	StringTie	exon	40019785	40019933	1000	-	.	gene_id "MSTRG.76515"; transcript_id "MSTRG.76515.30"; exon_number "2";
chr17	StringTie	exon	40020273	40020350	1000	-	.	gene_id "MSTRG.76515"; transcript_id "MSTRG.76515.30"; exon_number "3";
chr17	StringTie	exon	40021955	40022054	1000	-	.	gene_id "MSTRG.76515"; transcript_id "MSTRG.76515.30"; exon_number "4";
chr17	StringTie	exon	40022394	40022484	1000	-	.	gene_id "MSTRG.76515"; transcript_id "MSTRG.76515.30"; exon_number "5";
chr17	StringTie	exon	40022645	40022826	1000	-	.	gene_id "MSTRG.76515"; transcript_id "MSTRG.76515.30"; exon_number "6";
chr17	StringTie	exon	40023131	40023395	1000	-	.	gene_id "MSTRG.76515"; transcript_id "MSTRG.76515.30"; exon_number "7";
chr17	StringTie	exon	40026156	40026331	1000	-	.	gene_id "MSTRG.76515"; transcript_id "MSTRG.76515.30"; exon_number "8";
chr17	StringTie	exon	40026647	40026746	1000	-	.	gene_id "MSTRG.76515"; transcript_id "MSTRG.76515.30"; exon_number "9";
chr17	StringTie	exon	40026856	40027034	1000	-	.	gene_id "MSTRG.76515"; transcript_id "MSTRG.76515.30"; exon_number "10";
chr17	StringTie	exon	40027383	40027465	1000	-	.	gene_id "MSTRG.76515"; transcript_id "MSTRG.76515.30"; exon_number "11";
chr17	StringTie	exon	40027909	40027946	1000	-	.	gene_id "MSTRG.76515"; transcript_id "MSTRG.76515.30"; exon_number "12";
chr17	StringTie	exon	40028826	40029004	1000	-	.	gene_id "MSTRG.76515"; transcript_id "MSTRG.76515.30"; exon_number "13";
chr17	StringTie	exon	40029748	40029859	1000	-	.	gene_id "MSTRG.76515"; transcript_id "MSTRG.76515.30"; exon_number "14";
chr17	StringTie	exon	40031159	40031245	1000	-	.	gene_id "MSTRG.76515"; transcript_id "MSTRG.76515.30"; exon_number "15";
chr17	StringTie	exon	40031538	40031620	1000	-	.	gene_id "MSTRG.76515"; transcript_id "MSTRG.76515.30"; exon_number "16";
chr17	StringTie	exon	40032043	40032090	1000	-	.	gene_id "MSTRG.76515"; transcript_id "MSTRG.76515.30"; exon_number "17";
chr17	StringTie	exon	40032649	40032762	1000	-	.	gene_id "MSTRG.76515"; transcript_id "MSTRG.76515.30"; exon_number "18";
chr17	StringTie	exon	40033056	40033206	1000	-	.	gene_id "MSTRG.76515"; transcript_id "MSTRG.76515.30"; exon_number "19";
chr17	StringTie	exon	40033345	40033456	1000	-	.	gene_id "MSTRG.76515"; transcript_id "MSTRG.76515.30"; exon_number "20";
chr17	StringTie	exon	40034916	40034972	1000	-	.	gene_id "MSTRG.76515"; transcript_id "MSTRG.76515.30"; exon_number "21";
chr17	StringTie	exon	40035117	40035349	1000	-	.	gene_id "MSTRG.76515"; transcript_id "MSTRG.76515.30"; exon_number "22";
chr17	StringTie	exon	40035722	40035795	1000	-	.	gene_id "MSTRG.76515"; transcript_id "MSTRG.76515.30"; exon_number "23";
chr17	StringTie	exon	40036116	40036154	1000	-	.	gene_id "MSTRG.76515"; transcript_id "MSTRG.76515.30"; exon_number "24";
chr17	StringTie	exon	40053298	40053380	1000	-	.	gene_id "MSTRG.76515"; transcript_id "MSTRG.76515.30"; exon_number "25";
chr17	StringTie	exon	40053469	40053657	1000	-	.	gene_id "MSTRG.76515"; transcript_id "MSTRG.76515.30"; exon_number "26";
chr17	StringTie	exon	40054361	40055151	1000	-	.	gene_id "MSTRG.76515"; transcript_id "MSTRG.76515.30"; exon_number "27";
chr17	StringTie	transcript	40019032	40054416	1000	-	.	gene_id "MSTRG.76515"; transcript_id "MSTRG.76515.31";
chr17	StringTie	exon	40019032	40019645	1000	-	.	gene_id "MSTRG.76515"; transcript_id "MSTRG.76515.31"; exon_number "1";
chr17	StringTie	exon	40019785	40019933	1000	-	.	gene_id "MSTRG.76515"; transcript_id "MSTRG.76515.31"; exon_number "2";
chr17	StringTie	exon	40020273	40020350	1000	-	.	gene_id "MSTRG.76515"; transcript_id "MSTRG.76515.31"; exon_number "3";
chr17	StringTie	exon	40021955	40022054	1000	-	.	gene_id "MSTRG.76515"; transcript_id "MSTRG.76515.31"; exon_number "4";
chr17	StringTie	exon	40022394	40022484	1000	-	.	gene_id "MSTRG.76515"; transcript_id "MSTRG.76515.31"; exon_number "5";
chr17	StringTie	exon	40022645	40022826	1000	-	.	gene_id "MSTRG.76515"; transcript_id "MSTRG.76515.31"; exon_number "6";
chr17	StringTie	exon	40023131	40023395	1000	-	.	gene_id "MSTRG.76515"; transcript_id "MSTRG.76515.31"; exon_number "7";
chr17	StringTie	exon	40026156	40026331	1000	-	.	gene_id "MSTRG.76515"; transcript_id "MSTRG.76515.31"; exon_number "8";
chr17	StringTie	exon	40026647	40026746	1000	-	.	gene_id "MSTRG.76515"; transcript_id "MSTRG.76515.31"; exon_number "9";
chr17	StringTie	exon	40026856	40027034	1000	-	.	gene_id "MSTRG.76515"; transcript_id "MSTRG.76515.31"; exon_number "10";
chr17	StringTie	exon	40027383	40027465	1000	-	.	gene_id "MSTRG.76515"; transcript_id "MSTRG.76515.31"; exon_number "11";
chr17	StringTie	exon	40027909	40027946	1000	-	.	gene_id "MSTRG.76515"; transcript_id "MSTRG.76515.31"; exon_number "12";
chr17	StringTie	exon	40028826	40028968	1000	-	.	gene_id "MSTRG.76515"; transcript_id "MSTRG.76515.31"; exon_number "13";
chr17	StringTie	exon	40029748	40029859	1000	-	.	gene_id "MSTRG.76515"; transcript_id "MSTRG.76515.31"; exon_number "14";
chr17	StringTie	exon	40031159	40031245	1000	-	.	gene_id "MSTRG.76515"; transcript_id "MSTRG.76515.31"; exon_number "15";
chr17	StringTie	exon	40031538	40031620	1000	-	.	gene_id "MSTRG.76515"; transcript_id "MSTRG.76515.31"; exon_number "16";
chr17	StringTie	exon	40032043	40032090	1000	-	.	gene_id "MSTRG.76515"; transcript_id "MSTRG.76515.31"; exon_number "17";
chr17	StringTie	exon	40032649	40032762	1000	-	.	gene_id "MSTRG.76515"; transcript_id "MSTRG.76515.31"; exon_number "18";
chr17	StringTie	exon	40033056	40033206	1000	-	.	gene_id "MSTRG.76515"; transcript_id "MSTRG.76515.31"; exon_number "19";
chr17	StringTie	exon	40033345	40033456	1000	-	.	gene_id "MSTRG.76515"; transcript_id "MSTRG.76515.31"; exon_number "20";
chr17	StringTie	exon	40034916	40034972	1000	-	.	gene_id "MSTRG.76515"; transcript_id "MSTRG.76515.31"; exon_number "21";
chr17	StringTie	exon	40035117	40035349	1000	-	.	gene_id "MSTRG.76515"; transcript_id "MSTRG.76515.31"; exon_number "22";
chr17	StringTie	exon	40035722	40035795	1000	-	.	gene_id "MSTRG.76515"; transcript_id "MSTRG.76515.31"; exon_number "23";
chr17	StringTie	exon	40053298	40053380	1000	-	.	gene_id "MSTRG.76515"; transcript_id "MSTRG.76515.31"; exon_number "24";
chr17	StringTie	exon	40053469	40053768	1000	-	.	gene_id "MSTRG.76515"; transcript_id "MSTRG.76515.31"; exon_number "25";
chr17	StringTie	exon	40054361	40054416	1000	-	.	gene_id "MSTRG.76515"; transcript_id "MSTRG.76515.31"; exon_number "26";
chr17	StringTie	transcript	40019034	40055466	1000	-	.	gene_id "MSTRG.76515"; transcript_id "MSTRG.76515.32";
chr17	StringTie	exon	40019034	40019645	1000	-	.	gene_id "MSTRG.76515"; transcript_id "MSTRG.76515.32"; exon_number "1";
chr17	StringTie	exon	40019785	40019933	1000	-	.	gene_id "MSTRG.76515"; transcript_id "MSTRG.76515.32"; exon_number "2";
chr17	StringTie	exon	40020273	40020350	1000	-	.	gene_id "MSTRG.76515"; transcript_id "MSTRG.76515.32"; exon_number "3";
chr17	StringTie	exon	40021955	40022054	1000	-	.	gene_id "MSTRG.76515"; transcript_id "MSTRG.76515.32"; exon_number "4";
chr17	StringTie	exon	40022394	40022484	1000	-	.	gene_id "MSTRG.76515"; transcript_id "MSTRG.76515.32"; exon_number "5";
chr17	StringTie	exon	40022645	40022826	1000	-	.	gene_id "MSTRG.76515"; transcript_id "MSTRG.76515.32"; exon_number "6";
chr17	StringTie	exon	40023131	40023395	1000	-	.	gene_id "MSTRG.76515"; transcript_id "MSTRG.76515.32"; exon_number "7";
chr17	StringTie	exon	40026156	40026331	1000	-	.	gene_id "MSTRG.76515"; transcript_id "MSTRG.76515.32"; exon_number "8";
chr17	StringTie	exon	40026647	40026746	1000	-	.	gene_id "MSTRG.76515"; transcript_id "MSTRG.76515.32"; exon_number "9";
chr17	StringTie	exon	40026856	40027034	1000	-	.	gene_id "MSTRG.76515"; transcript_id "MSTRG.76515.32"; exon_number "10";
chr17	StringTie	exon	40027383	40027465	1000	-	.	gene_id "MSTRG.76515"; transcript_id "MSTRG.76515.32"; exon_number "11";
chr17	StringTie	exon	40027909	40027946	1000	-	.	gene_id "MSTRG.76515"; transcript_id "MSTRG.76515.32"; exon_number "12";
chr17	StringTie	exon	40028826	40028968	1000	-	.	gene_id "MSTRG.76515"; transcript_id "MSTRG.76515.32"; exon_number "13";
chr17	StringTie	exon	40029748	40029859	1000	-	.	gene_id "MSTRG.76515"; transcript_id "MSTRG.76515.32"; exon_number "14";
chr17	StringTie	exon	40031159	40031245	1000	-	.	gene_id "MSTRG.76515"; transcript_id "MSTRG.76515.32"; exon_number "15";
chr17	StringTie	exon	40031538	40031620	1000	-	.	gene_id "MSTRG.76515"; transcript_id "MSTRG.76515.32"; exon_number "16";
chr17	StringTie	exon	40032043	40032090	1000	-	.	gene_id "MSTRG.76515"; transcript_id "MSTRG.76515.32"; exon_number "17";
chr17	StringTie	exon	40032649	40032762	1000	-	.	gene_id "MSTRG.76515"; transcript_id "MSTRG.76515.32"; exon_number "18";
chr17	StringTie	exon	40033056	40033206	1000	-	.	gene_id "MSTRG.76515"; transcript_id "MSTRG.76515.32"; exon_number "19";
chr17	StringTie	exon	40033345	40033456	1000	-	.	gene_id "MSTRG.76515"; transcript_id "MSTRG.76515.32"; exon_number "20";
chr17	StringTie	exon	40034916	40034972	1000	-	.	gene_id "MSTRG.76515"; transcript_id "MSTRG.76515.32"; exon_number "21";
chr17	StringTie	exon	40035117	40035349	1000	-	.	gene_id "MSTRG.76515"; transcript_id "MSTRG.76515.32"; exon_number "22";
chr17	StringTie	exon	40035722	40035795	1000	-	.	gene_id "MSTRG.76515"; transcript_id "MSTRG.76515.32"; exon_number "23";
chr17	StringTie	exon	40036116	40036154	1000	-	.	gene_id "MSTRG.76515"; transcript_id "MSTRG.76515.32"; exon_number "24";
chr17	StringTie	exon	40053298	40053380	1000	-	.	gene_id "MSTRG.76515"; transcript_id "MSTRG.76515.32"; exon_number "25";
chr17	StringTie	exon	40053473	40053657	1000	-	.	gene_id "MSTRG.76515"; transcript_id "MSTRG.76515.32"; exon_number "26";
chr17	StringTie	exon	40054361	40055466	1000	-	.	gene_id "MSTRG.76515"; transcript_id "MSTRG.76515.32"; exon_number "27";
chr17	StringTie	transcript	40019037	40055158	1000	-	.	gene_id "MSTRG.76515"; transcript_id "MSTRG.76515.33";
chr17	StringTie	exon	40019037	40019645	1000	-	.	gene_id "MSTRG.76515"; transcript_id "MSTRG.76515.33"; exon_number "1";
chr17	StringTie	exon	40019785	40019933	1000	-	.	gene_id "MSTRG.76515"; transcript_id "MSTRG.76515.33"; exon_number "2";
chr17	StringTie	exon	40020273	40020353	1000	-	.	gene_id "MSTRG.76515"; transcript_id "MSTRG.76515.33"; exon_number "3";
chr17	StringTie	exon	40021955	40022054	1000	-	.	gene_id "MSTRG.76515"; transcript_id "MSTRG.76515.33"; exon_number "4";
chr17	StringTie	exon	40022394	40022484	1000	-	.	gene_id "MSTRG.76515"; transcript_id "MSTRG.76515.33"; exon_number "5";
chr17	StringTie	exon	40022645	40022826	1000	-	.	gene_id "MSTRG.76515"; transcript_id "MSTRG.76515.33"; exon_number "6";
chr17	StringTie	exon	40023131	40023395	1000	-	.	gene_id "MSTRG.76515"; transcript_id "MSTRG.76515.33"; exon_number "7";
chr17	StringTie	exon	40026156	40026331	1000	-	.	gene_id "MSTRG.76515"; transcript_id "MSTRG.76515.33"; exon_number "8";
chr17	StringTie	exon	40026647	40026746	1000	-	.	gene_id "MSTRG.76515"; transcript_id "MSTRG.76515.33"; exon_number "9";
chr17	StringTie	exon	40026856	40027034	1000	-	.	gene_id "MSTRG.76515"; transcript_id "MSTRG.76515.33"; exon_number "10";
chr17	StringTie	exon	40027383	40027465	1000	-	.	gene_id "MSTRG.76515"; transcript_id "MSTRG.76515.33"; exon_number "11";
chr17	StringTie	exon	40027909	40027946	1000	-	.	gene_id "MSTRG.76515"; transcript_id "MSTRG.76515.33"; exon_number "12";
chr17	StringTie	exon	40028826	40028968	1000	-	.	gene_id "MSTRG.76515"; transcript_id "MSTRG.76515.33"; exon_number "13";
chr17	StringTie	exon	40029748	40029859	1000	-	.	gene_id "MSTRG.76515"; transcript_id "MSTRG.76515.33"; exon_number "14";
chr17	StringTie	exon	40031159	40031245	1000	-	.	gene_id "MSTRG.76515"; transcript_id "MSTRG.76515.33"; exon_number "15";
chr17	StringTie	exon	40031538	40031620	1000	-	.	gene_id "MSTRG.76515"; transcript_id "MSTRG.76515.33"; exon_number "16";
chr17	StringTie	exon	40032043	40032090	1000	-	.	gene_id "MSTRG.76515"; transcript_id "MSTRG.76515.33"; exon_number "17";
chr17	StringTie	exon	40032649	40032762	1000	-	.	gene_id "MSTRG.76515"; transcript_id "MSTRG.76515.33"; exon_number "18";
chr17	StringTie	exon	40033056	40033206	1000	-	.	gene_id "MSTRG.76515"; transcript_id "MSTRG.76515.33"; exon_number "19";
chr17	StringTie	exon	40033345	40033456	1000	-	.	gene_id "MSTRG.76515"; transcript_id "MSTRG.76515.33"; exon_number "20";
chr17	StringTie	exon	40035117	40035349	1000	-	.	gene_id "MSTRG.76515"; transcript_id "MSTRG.76515.33"; exon_number "21";
chr17	StringTie	exon	40035722	40035795	1000	-	.	gene_id "MSTRG.76515"; transcript_id "MSTRG.76515.33"; exon_number "22";
chr17	StringTie	exon	40036116	40036154	1000	-	.	gene_id "MSTRG.76515"; transcript_id "MSTRG.76515.33"; exon_number "23";
chr17	StringTie	exon	40053298	40053380	1000	-	.	gene_id "MSTRG.76515"; transcript_id "MSTRG.76515.33"; exon_number "24";
chr17	StringTie	exon	40053473	40053768	1000	-	.	gene_id "MSTRG.76515"; transcript_id "MSTRG.76515.33"; exon_number "25";
chr17	StringTie	exon	40054361	40055158	1000	-	.	gene_id "MSTRG.76515"; transcript_id "MSTRG.76515.33"; exon_number "26";
chr17	StringTie	transcript	40019037	40054408	1000	-	.	gene_id "MSTRG.76515"; transcript_id "MSTRG.76515.34";
chr17	StringTie	exon	40019037	40019645	1000	-	.	gene_id "MSTRG.76515"; transcript_id "MSTRG.76515.34"; exon_number "1";
chr17	StringTie	exon	40019785	40019933	1000	-	.	gene_id "MSTRG.76515"; transcript_id "MSTRG.76515.34"; exon_number "2";
chr17	StringTie	exon	40020273	40020482	1000	-	.	gene_id "MSTRG.76515"; transcript_id "MSTRG.76515.34"; exon_number "3";
chr17	StringTie	exon	40021955	40022054	1000	-	.	gene_id "MSTRG.76515"; transcript_id "MSTRG.76515.34"; exon_number "4";
chr17	StringTie	exon	40022394	40022484	1000	-	.	gene_id "MSTRG.76515"; transcript_id "MSTRG.76515.34"; exon_number "5";
chr17	StringTie	exon	40022645	40022826	1000	-	.	gene_id "MSTRG.76515"; transcript_id "MSTRG.76515.34"; exon_number "6";
chr17	StringTie	exon	40023131	40023395	1000	-	.	gene_id "MSTRG.76515"; transcript_id "MSTRG.76515.34"; exon_number "7";
chr17	StringTie	exon	40026156	40026331	1000	-	.	gene_id "MSTRG.76515"; transcript_id "MSTRG.76515.34"; exon_number "8";
chr17	StringTie	exon	40026647	40026746	1000	-	.	gene_id "MSTRG.76515"; transcript_id "MSTRG.76515.34"; exon_number "9";
chr17	StringTie	exon	40026856	40027034	1000	-	.	gene_id "MSTRG.76515"; transcript_id "MSTRG.76515.34"; exon_number "10";
chr17	StringTie	exon	40027383	40027465	1000	-	.	gene_id "MSTRG.76515"; transcript_id "MSTRG.76515.34"; exon_number "11";
chr17	StringTie	exon	40027909	40027946	1000	-	.	gene_id "MSTRG.76515"; transcript_id "MSTRG.76515.34"; exon_number "12";
chr17	StringTie	exon	40028826	40028968	1000	-	.	gene_id "MSTRG.76515"; transcript_id "MSTRG.76515.34"; exon_number "13";
chr17	StringTie	exon	40029748	40029859	1000	-	.	gene_id "MSTRG.76515"; transcript_id "MSTRG.76515.34"; exon_number "14";
chr17	StringTie	exon	40031159	40031245	1000	-	.	gene_id "MSTRG.76515"; transcript_id "MSTRG.76515.34"; exon_number "15";
chr17	StringTie	exon	40031538	40031620	1000	-	.	gene_id "MSTRG.76515"; transcript_id "MSTRG.76515.34"; exon_number "16";
chr17	StringTie	exon	40032043	40032090	1000	-	.	gene_id "MSTRG.76515"; transcript_id "MSTRG.76515.34"; exon_number "17";
chr17	StringTie	exon	40032649	40032762	1000	-	.	gene_id "MSTRG.76515"; transcript_id "MSTRG.76515.34"; exon_number "18";
chr17	StringTie	exon	40033056	40033206	1000	-	.	gene_id "MSTRG.76515"; transcript_id "MSTRG.76515.34"; exon_number "19";
chr17	StringTie	exon	40033345	40033456	1000	-	.	gene_id "MSTRG.76515"; transcript_id "MSTRG.76515.34"; exon_number "20";
chr17	StringTie	exon	40035117	40035349	1000	-	.	gene_id "MSTRG.76515"; transcript_id "MSTRG.76515.34"; exon_number "21";
chr17	StringTie	exon	40035722	40035795	1000	-	.	gene_id "MSTRG.76515"; transcript_id "MSTRG.76515.34"; exon_number "22";
chr17	StringTie	exon	40036116	40036154	1000	-	.	gene_id "MSTRG.76515"; transcript_id "MSTRG.76515.34"; exon_number "23";
chr17	StringTie	exon	40053298	40053380	1000	-	.	gene_id "MSTRG.76515"; transcript_id "MSTRG.76515.34"; exon_number "24";
chr17	StringTie	exon	40054361	40054408	1000	-	.	gene_id "MSTRG.76515"; transcript_id "MSTRG.76515.34"; exon_number "25";
chr17	StringTie	transcript	40019038	40054753	1000	-	.	gene_id "MSTRG.76515"; transcript_id "MSTRG.76515.35";
chr17	StringTie	exon	40019038	40019645	1000	-	.	gene_id "MSTRG.76515"; transcript_id "MSTRG.76515.35"; exon_number "1";
chr17	StringTie	exon	40019785	40019933	1000	-	.	gene_id "MSTRG.76515"; transcript_id "MSTRG.76515.35"; exon_number "2";
chr17	StringTie	exon	40020273	40020350	1000	-	.	gene_id "MSTRG.76515"; transcript_id "MSTRG.76515.35"; exon_number "3";
chr17	StringTie	exon	40021955	40022054	1000	-	.	gene_id "MSTRG.76515"; transcript_id "MSTRG.76515.35"; exon_number "4";
chr17	StringTie	exon	40022394	40022484	1000	-	.	gene_id "MSTRG.76515"; transcript_id "MSTRG.76515.35"; exon_number "5";
chr17	StringTie	exon	40022645	40022826	1000	-	.	gene_id "MSTRG.76515"; transcript_id "MSTRG.76515.35"; exon_number "6";
chr17	StringTie	exon	40023131	40023395	1000	-	.	gene_id "MSTRG.76515"; transcript_id "MSTRG.76515.35"; exon_number "7";
chr17	StringTie	exon	40026156	40026331	1000	-	.	gene_id "MSTRG.76515"; transcript_id "MSTRG.76515.35"; exon_number "8";
chr17	StringTie	exon	40026647	40026746	1000	-	.	gene_id "MSTRG.76515"; transcript_id "MSTRG.76515.35"; exon_number "9";
chr17	StringTie	exon	40026856	40027034	1000	-	.	gene_id "MSTRG.76515"; transcript_id "MSTRG.76515.35"; exon_number "10";
chr17	StringTie	exon	40027383	40027465	1000	-	.	gene_id "MSTRG.76515"; transcript_id "MSTRG.76515.35"; exon_number "11";
chr17	StringTie	exon	40027909	40027946	1000	-	.	gene_id "MSTRG.76515"; transcript_id "MSTRG.76515.35"; exon_number "12";
chr17	StringTie	exon	40028826	40028968	1000	-	.	gene_id "MSTRG.76515"; transcript_id "MSTRG.76515.35"; exon_number "13";
chr17	StringTie	exon	40029748	40029859	1000	-	.	gene_id "MSTRG.76515"; transcript_id "MSTRG.76515.35"; exon_number "14";
chr17	StringTie	exon	40031159	40031245	1000	-	.	gene_id "MSTRG.76515"; transcript_id "MSTRG.76515.35"; exon_number "15";
chr17	StringTie	exon	40031538	40031620	1000	-	.	gene_id "MSTRG.76515"; transcript_id "MSTRG.76515.35"; exon_number "16";
chr17	StringTie	exon	40032043	40032090	1000	-	.	gene_id "MSTRG.76515"; transcript_id "MSTRG.76515.35"; exon_number "17";
chr17	StringTie	exon	40032649	40032762	1000	-	.	gene_id "MSTRG.76515"; transcript_id "MSTRG.76515.35"; exon_number "18";
chr17	StringTie	exon	40033056	40033206	1000	-	.	gene_id "MSTRG.76515"; transcript_id "MSTRG.76515.35"; exon_number "19";
chr17	StringTie	exon	40033345	40033456	1000	-	.	gene_id "MSTRG.76515"; transcript_id "MSTRG.76515.35"; exon_number "20";
chr17	StringTie	exon	40034916	40034972	1000	-	.	gene_id "MSTRG.76515"; transcript_id "MSTRG.76515.35"; exon_number "21";
chr17	StringTie	exon	40035117	40035349	1000	-	.	gene_id "MSTRG.76515"; transcript_id "MSTRG.76515.35"; exon_number "22";
chr17	StringTie	exon	40035722	40035795	1000	-	.	gene_id "MSTRG.76515"; transcript_id "MSTRG.76515.35"; exon_number "23";
chr17	StringTie	exon	40036116	40036154	1000	-	.	gene_id "MSTRG.76515"; transcript_id "MSTRG.76515.35"; exon_number "24";
chr17	StringTie	exon	40053298	40053380	1000	-	.	gene_id "MSTRG.76515"; transcript_id "MSTRG.76515.35"; exon_number "25";
chr17	StringTie	exon	40053469	40053679	1000	-	.	gene_id "MSTRG.76515"; transcript_id "MSTRG.76515.35"; exon_number "26";
chr17	StringTie	exon	40054361	40054753	1000	-	.	gene_id "MSTRG.76515"; transcript_id "MSTRG.76515.35"; exon_number "27";
chr17	StringTie	transcript	40019038	40027946	1000	-	.	gene_id "MSTRG.76515"; transcript_id "MSTRG.76515.36";
chr17	StringTie	exon	40019038	40019645	1000	-	.	gene_id "MSTRG.76515"; transcript_id "MSTRG.76515.36"; exon_number "1";
chr17	StringTie	exon	40019785	40019933	1000	-	.	gene_id "MSTRG.76515"; transcript_id "MSTRG.76515.36"; exon_number "2";
chr17	StringTie	exon	40020273	40020353	1000	-	.	gene_id "MSTRG.76515"; transcript_id "MSTRG.76515.36"; exon_number "3";
chr17	StringTie	exon	40021955	40022054	1000	-	.	gene_id "MSTRG.76515"; transcript_id "MSTRG.76515.36"; exon_number "4";
chr17	StringTie	exon	40022394	40022484	1000	-	.	gene_id "MSTRG.76515"; transcript_id "MSTRG.76515.36"; exon_number "5";
chr17	StringTie	exon	40022645	40022826	1000	-	.	gene_id "MSTRG.76515"; transcript_id "MSTRG.76515.36"; exon_number "6";
chr17	StringTie	exon	40023131	40023395	1000	-	.	gene_id "MSTRG.76515"; transcript_id "MSTRG.76515.36"; exon_number "7";
chr17	StringTie	exon	40026156	40026331	1000	-	.	gene_id "MSTRG.76515"; transcript_id "MSTRG.76515.36"; exon_number "8";
chr17	StringTie	exon	40026647	40026746	1000	-	.	gene_id "MSTRG.76515"; transcript_id "MSTRG.76515.36"; exon_number "9";
chr17	StringTie	exon	40026856	40027034	1000	-	.	gene_id "MSTRG.76515"; transcript_id "MSTRG.76515.36"; exon_number "10";
chr17	StringTie	exon	40027909	40027946	1000	-	.	gene_id "MSTRG.76515"; transcript_id "MSTRG.76515.36"; exon_number "11";
chr17	StringTie	transcript	40019040	40054375	1000	-	.	gene_id "MSTRG.76515"; transcript_id "MSTRG.76515.37";
chr17	StringTie	exon	40019040	40019645	1000	-	.	gene_id "MSTRG.76515"; transcript_id "MSTRG.76515.37"; exon_number "1";
chr17	StringTie	exon	40019785	40019933	1000	-	.	gene_id "MSTRG.76515"; transcript_id "MSTRG.76515.37"; exon_number "2";
chr17	StringTie	exon	40020273	40020350	1000	-	.	gene_id "MSTRG.76515"; transcript_id "MSTRG.76515.37"; exon_number "3";
chr17	StringTie	exon	40021955	40022054	1000	-	.	gene_id "MSTRG.76515"; transcript_id "MSTRG.76515.37"; exon_number "4";
chr17	StringTie	exon	40022394	40022484	1000	-	.	gene_id "MSTRG.76515"; transcript_id "MSTRG.76515.37"; exon_number "5";
chr17	StringTie	exon	40022645	40022826	1000	-	.	gene_id "MSTRG.76515"; transcript_id "MSTRG.76515.37"; exon_number "6";
chr17	StringTie	exon	40023131	40023395	1000	-	.	gene_id "MSTRG.76515"; transcript_id "MSTRG.76515.37"; exon_number "7";
chr17	StringTie	exon	40026156	40026331	1000	-	.	gene_id "MSTRG.76515"; transcript_id "MSTRG.76515.37"; exon_number "8";
chr17	StringTie	exon	40026647	40026746	1000	-	.	gene_id "MSTRG.76515"; transcript_id "MSTRG.76515.37"; exon_number "9";
chr17	StringTie	exon	40026856	40027034	1000	-	.	gene_id "MSTRG.76515"; transcript_id "MSTRG.76515.37"; exon_number "10";
chr17	StringTie	exon	40027383	40027465	1000	-	.	gene_id "MSTRG.76515"; transcript_id "MSTRG.76515.37"; exon_number "11";
chr17	StringTie	exon	40027909	40027946	1000	-	.	gene_id "MSTRG.76515"; transcript_id "MSTRG.76515.37"; exon_number "12";
chr17	StringTie	exon	40028826	40028968	1000	-	.	gene_id "MSTRG.76515"; transcript_id "MSTRG.76515.37"; exon_number "13";
chr17	StringTie	exon	40029748	40029859	1000	-	.	gene_id "MSTRG.76515"; transcript_id "MSTRG.76515.37"; exon_number "14";
chr17	StringTie	exon	40031159	40031245	1000	-	.	gene_id "MSTRG.76515"; transcript_id "MSTRG.76515.37"; exon_number "15";
chr17	StringTie	exon	40031538	40031620	1000	-	.	gene_id "MSTRG.76515"; transcript_id "MSTRG.76515.37"; exon_number "16";
chr17	StringTie	exon	40032043	40032090	1000	-	.	gene_id "MSTRG.76515"; transcript_id "MSTRG.76515.37"; exon_number "17";
chr17	StringTie	exon	40032649	40032762	1000	-	.	gene_id "MSTRG.76515"; transcript_id "MSTRG.76515.37"; exon_number "18";
chr17	StringTie	exon	40033056	40033206	1000	-	.	gene_id "MSTRG.76515"; transcript_id "MSTRG.76515.37"; exon_number "19";
chr17	StringTie	exon	40033345	40033771	1000	-	.	gene_id "MSTRG.76515"; transcript_id "MSTRG.76515.37"; exon_number "20";
chr17	StringTie	exon	40034916	40034972	1000	-	.	gene_id "MSTRG.76515"; transcript_id "MSTRG.76515.37"; exon_number "21";
chr17	StringTie	exon	40035117	40035349	1000	-	.	gene_id "MSTRG.76515"; transcript_id "MSTRG.76515.37"; exon_number "22";
chr17	StringTie	exon	40035722	40035795	1000	-	.	gene_id "MSTRG.76515"; transcript_id "MSTRG.76515.37"; exon_number "23";
chr17	StringTie	exon	40036116	40036154	1000	-	.	gene_id "MSTRG.76515"; transcript_id "MSTRG.76515.37"; exon_number "24";
chr17	StringTie	exon	40053298	40053380	1000	-	.	gene_id "MSTRG.76515"; transcript_id "MSTRG.76515.37"; exon_number "25";
chr17	StringTie	exon	40053469	40053635	1000	-	.	gene_id "MSTRG.76515"; transcript_id "MSTRG.76515.37"; exon_number "26";
chr17	StringTie	exon	40054361	40054375	1000	-	.	gene_id "MSTRG.76515"; transcript_id "MSTRG.76515.37"; exon_number "27";
chr17	StringTie	transcript	40019045	40055130	1000	-	.	gene_id "MSTRG.76515"; transcript_id "MSTRG.76515.38";
chr17	StringTie	exon	40019045	40019645	1000	-	.	gene_id "MSTRG.76515"; transcript_id "MSTRG.76515.38"; exon_number "1";
chr17	StringTie	exon	40019785	40019933	1000	-	.	gene_id "MSTRG.76515"; transcript_id "MSTRG.76515.38"; exon_number "2";
chr17	StringTie	exon	40020273	40020353	1000	-	.	gene_id "MSTRG.76515"; transcript_id "MSTRG.76515.38"; exon_number "3";
chr17	StringTie	exon	40021955	40022054	1000	-	.	gene_id "MSTRG.76515"; transcript_id "MSTRG.76515.38"; exon_number "4";
chr17	StringTie	exon	40022394	40022484	1000	-	.	gene_id "MSTRG.76515"; transcript_id "MSTRG.76515.38"; exon_number "5";
chr17	StringTie	exon	40022645	40022826	1000	-	.	gene_id "MSTRG.76515"; transcript_id "MSTRG.76515.38"; exon_number "6";
chr17	StringTie	exon	40023131	40023395	1000	-	.	gene_id "MSTRG.76515"; transcript_id "MSTRG.76515.38"; exon_number "7";
chr17	StringTie	exon	40025520	40025600	1000	-	.	gene_id "MSTRG.76515"; transcript_id "MSTRG.76515.38"; exon_number "8";
chr17	StringTie	exon	40026156	40026331	1000	-	.	gene_id "MSTRG.76515"; transcript_id "MSTRG.76515.38"; exon_number "9";
chr17	StringTie	exon	40026647	40026746	1000	-	.	gene_id "MSTRG.76515"; transcript_id "MSTRG.76515.38"; exon_number "10";
chr17	StringTie	exon	40026856	40027034	1000	-	.	gene_id "MSTRG.76515"; transcript_id "MSTRG.76515.38"; exon_number "11";
chr17	StringTie	exon	40027383	40027465	1000	-	.	gene_id "MSTRG.76515"; transcript_id "MSTRG.76515.38"; exon_number "12";
chr17	StringTie	exon	40027909	40027946	1000	-	.	gene_id "MSTRG.76515"; transcript_id "MSTRG.76515.38"; exon_number "13";
chr17	StringTie	exon	40028826	40028968	1000	-	.	gene_id "MSTRG.76515"; transcript_id "MSTRG.76515.38"; exon_number "14";
chr17	StringTie	exon	40029748	40029859	1000	-	.	gene_id "MSTRG.76515"; transcript_id "MSTRG.76515.38"; exon_number "15";
chr17	StringTie	exon	40031159	40031245	1000	-	.	gene_id "MSTRG.76515"; transcript_id "MSTRG.76515.38"; exon_number "16";
chr17	StringTie	exon	40031538	40031620	1000	-	.	gene_id "MSTRG.76515"; transcript_id "MSTRG.76515.38"; exon_number "17";
chr17	StringTie	exon	40032043	40032090	1000	-	.	gene_id "MSTRG.76515"; transcript_id "MSTRG.76515.38"; exon_number "18";
chr17	StringTie	exon	40032649	40032762	1000	-	.	gene_id "MSTRG.76515"; transcript_id "MSTRG.76515.38"; exon_number "19";
chr17	StringTie	exon	40033056	40033206	1000	-	.	gene_id "MSTRG.76515"; transcript_id "MSTRG.76515.38"; exon_number "20";
chr17	StringTie	exon	40033345	40033456	1000	-	.	gene_id "MSTRG.76515"; transcript_id "MSTRG.76515.38"; exon_number "21";
chr17	StringTie	exon	40034916	40034972	1000	-	.	gene_id "MSTRG.76515"; transcript_id "MSTRG.76515.38"; exon_number "22";
chr17	StringTie	exon	40035117	40035349	1000	-	.	gene_id "MSTRG.76515"; transcript_id "MSTRG.76515.38"; exon_number "23";
chr17	StringTie	exon	40035722	40035795	1000	-	.	gene_id "MSTRG.76515"; transcript_id "MSTRG.76515.38"; exon_number "24";
chr17	StringTie	exon	40036116	40036154	1000	-	.	gene_id "MSTRG.76515"; transcript_id "MSTRG.76515.38"; exon_number "25";
chr17	StringTie	exon	40053298	40053380	1000	-	.	gene_id "MSTRG.76515"; transcript_id "MSTRG.76515.38"; exon_number "26";
chr17	StringTie	exon	40053469	40053657	1000	-	.	gene_id "MSTRG.76515"; transcript_id "MSTRG.76515.38"; exon_number "27";
chr17	StringTie	exon	40054361	40055130	1000	-	.	gene_id "MSTRG.76515"; transcript_id "MSTRG.76515.38"; exon_number "28";
chr17	StringTie	transcript	40019046	40061215	1000	-	.	gene_id "MSTRG.76515"; transcript_id "MSTRG.76515.39";
chr17	StringTie	exon	40019046	40019645	1000	-	.	gene_id "MSTRG.76515"; transcript_id "MSTRG.76515.39"; exon_number "1";
chr17	StringTie	exon	40019785	40019933	1000	-	.	gene_id "MSTRG.76515"; transcript_id "MSTRG.76515.39"; exon_number "2";
chr17	StringTie	exon	40020273	40020350	1000	-	.	gene_id "MSTRG.76515"; transcript_id "MSTRG.76515.39"; exon_number "3";
chr17	StringTie	exon	40021955	40022054	1000	-	.	gene_id "MSTRG.76515"; transcript_id "MSTRG.76515.39"; exon_number "4";
chr17	StringTie	exon	40022394	40022484	1000	-	.	gene_id "MSTRG.76515"; transcript_id "MSTRG.76515.39"; exon_number "5";
chr17	StringTie	exon	40022645	40022826	1000	-	.	gene_id "MSTRG.76515"; transcript_id "MSTRG.76515.39"; exon_number "6";
chr17	StringTie	exon	40023131	40023395	1000	-	.	gene_id "MSTRG.76515"; transcript_id "MSTRG.76515.39"; exon_number "7";
chr17	StringTie	exon	40026156	40026331	1000	-	.	gene_id "MSTRG.76515"; transcript_id "MSTRG.76515.39"; exon_number "8";
chr17	StringTie	exon	40026647	40026746	1000	-	.	gene_id "MSTRG.76515"; transcript_id "MSTRG.76515.39"; exon_number "9";
chr17	StringTie	exon	40026856	40027034	1000	-	.	gene_id "MSTRG.76515"; transcript_id "MSTRG.76515.39"; exon_number "10";
chr17	StringTie	exon	40027383	40027465	1000	-	.	gene_id "MSTRG.76515"; transcript_id "MSTRG.76515.39"; exon_number "11";
chr17	StringTie	exon	40027909	40027946	1000	-	.	gene_id "MSTRG.76515"; transcript_id "MSTRG.76515.39"; exon_number "12";
chr17	StringTie	exon	40028826	40029004	1000	-	.	gene_id "MSTRG.76515"; transcript_id "MSTRG.76515.39"; exon_number "13";
chr17	StringTie	exon	40029748	40029859	1000	-	.	gene_id "MSTRG.76515"; transcript_id "MSTRG.76515.39"; exon_number "14";
chr17	StringTie	exon	40031159	40031245	1000	-	.	gene_id "MSTRG.76515"; transcript_id "MSTRG.76515.39"; exon_number "15";
chr17	StringTie	exon	40031538	40031620	1000	-	.	gene_id "MSTRG.76515"; transcript_id "MSTRG.76515.39"; exon_number "16";
chr17	StringTie	exon	40032043	40032090	1000	-	.	gene_id "MSTRG.76515"; transcript_id "MSTRG.76515.39"; exon_number "17";
chr17	StringTie	exon	40032649	40032762	1000	-	.	gene_id "MSTRG.76515"; transcript_id "MSTRG.76515.39"; exon_number "18";
chr17	StringTie	exon	40033056	40033206	1000	-	.	gene_id "MSTRG.76515"; transcript_id "MSTRG.76515.39"; exon_number "19";
chr17	StringTie	exon	40033345	40033456	1000	-	.	gene_id "MSTRG.76515"; transcript_id "MSTRG.76515.39"; exon_number "20";
chr17	StringTie	exon	40034916	40034972	1000	-	.	gene_id "MSTRG.76515"; transcript_id "MSTRG.76515.39"; exon_number "21";
chr17	StringTie	exon	40035117	40035349	1000	-	.	gene_id "MSTRG.76515"; transcript_id "MSTRG.76515.39"; exon_number "22";
chr17	StringTie	exon	40035722	40035795	1000	-	.	gene_id "MSTRG.76515"; transcript_id "MSTRG.76515.39"; exon_number "23";
chr17	StringTie	exon	40036116	40036154	1000	-	.	gene_id "MSTRG.76515"; transcript_id "MSTRG.76515.39"; exon_number "24";
chr17	StringTie	exon	40053298	40053380	1000	-	.	gene_id "MSTRG.76515"; transcript_id "MSTRG.76515.39"; exon_number "25";
chr17	StringTie	exon	40053469	40053635	1000	-	.	gene_id "MSTRG.76515"; transcript_id "MSTRG.76515.39"; exon_number "26";
chr17	StringTie	exon	40061134	40061215	1000	-	.	gene_id "MSTRG.76515"; transcript_id "MSTRG.76515.39"; exon_number "27";
chr17	StringTie	transcript	40018959	40056699	1000	-	.	gene_id "MSTRG.76515"; transcript_id "MSTRG.76515.4";
chr17	StringTie	exon	40018959	40019645	1000	-	.	gene_id "MSTRG.76515"; transcript_id "MSTRG.76515.4"; exon_number "1";
chr17	StringTie	exon	40019785	40019933	1000	-	.	gene_id "MSTRG.76515"; transcript_id "MSTRG.76515.4"; exon_number "2";
chr17	StringTie	exon	40020273	40020353	1000	-	.	gene_id "MSTRG.76515"; transcript_id "MSTRG.76515.4"; exon_number "3";
chr17	StringTie	exon	40021955	40022054	1000	-	.	gene_id "MSTRG.76515"; transcript_id "MSTRG.76515.4"; exon_number "4";
chr17	StringTie	exon	40022394	40022484	1000	-	.	gene_id "MSTRG.76515"; transcript_id "MSTRG.76515.4"; exon_number "5";
chr17	StringTie	exon	40022645	40022826	1000	-	.	gene_id "MSTRG.76515"; transcript_id "MSTRG.76515.4"; exon_number "6";
chr17	StringTie	exon	40023131	40023395	1000	-	.	gene_id "MSTRG.76515"; transcript_id "MSTRG.76515.4"; exon_number "7";
chr17	StringTie	exon	40026156	40026331	1000	-	.	gene_id "MSTRG.76515"; transcript_id "MSTRG.76515.4"; exon_number "8";
chr17	StringTie	exon	40026647	40026746	1000	-	.	gene_id "MSTRG.76515"; transcript_id "MSTRG.76515.4"; exon_number "9";
chr17	StringTie	exon	40026856	40027034	1000	-	.	gene_id "MSTRG.76515"; transcript_id "MSTRG.76515.4"; exon_number "10";
chr17	StringTie	exon	40027383	40027465	1000	-	.	gene_id "MSTRG.76515"; transcript_id "MSTRG.76515.4"; exon_number "11";
chr17	StringTie	exon	40027909	40027946	1000	-	.	gene_id "MSTRG.76515"; transcript_id "MSTRG.76515.4"; exon_number "12";
chr17	StringTie	exon	40028826	40028968	1000	-	.	gene_id "MSTRG.76515"; transcript_id "MSTRG.76515.4"; exon_number "13";
chr17	StringTie	exon	40029748	40029859	1000	-	.	gene_id "MSTRG.76515"; transcript_id "MSTRG.76515.4"; exon_number "14";
chr17	StringTie	exon	40031159	40031245	1000	-	.	gene_id "MSTRG.76515"; transcript_id "MSTRG.76515.4"; exon_number "15";
chr17	StringTie	exon	40031538	40031620	1000	-	.	gene_id "MSTRG.76515"; transcript_id "MSTRG.76515.4"; exon_number "16";
chr17	StringTie	exon	40032043	40032090	1000	-	.	gene_id "MSTRG.76515"; transcript_id "MSTRG.76515.4"; exon_number "17";
chr17	StringTie	exon	40032649	40032762	1000	-	.	gene_id "MSTRG.76515"; transcript_id "MSTRG.76515.4"; exon_number "18";
chr17	StringTie	exon	40033056	40033206	1000	-	.	gene_id "MSTRG.76515"; transcript_id "MSTRG.76515.4"; exon_number "19";
chr17	StringTie	exon	40033345	40033456	1000	-	.	gene_id "MSTRG.76515"; transcript_id "MSTRG.76515.4"; exon_number "20";
chr17	StringTie	exon	40034916	40034972	1000	-	.	gene_id "MSTRG.76515"; transcript_id "MSTRG.76515.4"; exon_number "21";
chr17	StringTie	exon	40035117	40035349	1000	-	.	gene_id "MSTRG.76515"; transcript_id "MSTRG.76515.4"; exon_number "22";
chr17	StringTie	exon	40035722	40035795	1000	-	.	gene_id "MSTRG.76515"; transcript_id "MSTRG.76515.4"; exon_number "23";
chr17	StringTie	exon	40036116	40036154	1000	-	.	gene_id "MSTRG.76515"; transcript_id "MSTRG.76515.4"; exon_number "24";
chr17	StringTie	exon	40053298	40053380	1000	-	.	gene_id "MSTRG.76515"; transcript_id "MSTRG.76515.4"; exon_number "25";
chr17	StringTie	exon	40053469	40053657	1000	-	.	gene_id "MSTRG.76515"; transcript_id "MSTRG.76515.4"; exon_number "26";
chr17	StringTie	exon	40054361	40054729	1000	-	.	gene_id "MSTRG.76515"; transcript_id "MSTRG.76515.4"; exon_number "27";
chr17	StringTie	exon	40056549	40056699	1000	-	.	gene_id "MSTRG.76515"; transcript_id "MSTRG.76515.4"; exon_number "28";
chr17	StringTie	transcript	40019047	40055182	1000	-	.	gene_id "MSTRG.76515"; transcript_id "MSTRG.76515.40";
chr17	StringTie	exon	40019047	40019645	1000	-	.	gene_id "MSTRG.76515"; transcript_id "MSTRG.76515.40"; exon_number "1";
chr17	StringTie	exon	40019785	40019933	1000	-	.	gene_id "MSTRG.76515"; transcript_id "MSTRG.76515.40"; exon_number "2";
chr17	StringTie	exon	40020273	40020482	1000	-	.	gene_id "MSTRG.76515"; transcript_id "MSTRG.76515.40"; exon_number "3";
chr17	StringTie	exon	40021955	40022054	1000	-	.	gene_id "MSTRG.76515"; transcript_id "MSTRG.76515.40"; exon_number "4";
chr17	StringTie	exon	40022394	40022484	1000	-	.	gene_id "MSTRG.76515"; transcript_id "MSTRG.76515.40"; exon_number "5";
chr17	StringTie	exon	40022645	40022826	1000	-	.	gene_id "MSTRG.76515"; transcript_id "MSTRG.76515.40"; exon_number "6";
chr17	StringTie	exon	40023131	40023395	1000	-	.	gene_id "MSTRG.76515"; transcript_id "MSTRG.76515.40"; exon_number "7";
chr17	StringTie	exon	40026156	40026331	1000	-	.	gene_id "MSTRG.76515"; transcript_id "MSTRG.76515.40"; exon_number "8";
chr17	StringTie	exon	40026647	40026746	1000	-	.	gene_id "MSTRG.76515"; transcript_id "MSTRG.76515.40"; exon_number "9";
chr17	StringTie	exon	40026856	40027034	1000	-	.	gene_id "MSTRG.76515"; transcript_id "MSTRG.76515.40"; exon_number "10";
chr17	StringTie	exon	40027383	40027465	1000	-	.	gene_id "MSTRG.76515"; transcript_id "MSTRG.76515.40"; exon_number "11";
chr17	StringTie	exon	40027909	40027946	1000	-	.	gene_id "MSTRG.76515"; transcript_id "MSTRG.76515.40"; exon_number "12";
chr17	StringTie	exon	40028826	40028968	1000	-	.	gene_id "MSTRG.76515"; transcript_id "MSTRG.76515.40"; exon_number "13";
chr17	StringTie	exon	40029748	40029859	1000	-	.	gene_id "MSTRG.76515"; transcript_id "MSTRG.76515.40"; exon_number "14";
chr17	StringTie	exon	40031159	40031245	1000	-	.	gene_id "MSTRG.76515"; transcript_id "MSTRG.76515.40"; exon_number "15";
chr17	StringTie	exon	40031538	40031620	1000	-	.	gene_id "MSTRG.76515"; transcript_id "MSTRG.76515.40"; exon_number "16";
chr17	StringTie	exon	40032043	40032090	1000	-	.	gene_id "MSTRG.76515"; transcript_id "MSTRG.76515.40"; exon_number "17";
chr17	StringTie	exon	40032649	40032762	1000	-	.	gene_id "MSTRG.76515"; transcript_id "MSTRG.76515.40"; exon_number "18";
chr17	StringTie	exon	40033056	40033206	1000	-	.	gene_id "MSTRG.76515"; transcript_id "MSTRG.76515.40"; exon_number "19";
chr17	StringTie	exon	40033345	40033456	1000	-	.	gene_id "MSTRG.76515"; transcript_id "MSTRG.76515.40"; exon_number "20";
chr17	StringTie	exon	40035117	40035349	1000	-	.	gene_id "MSTRG.76515"; transcript_id "MSTRG.76515.40"; exon_number "21";
chr17	StringTie	exon	40035722	40035795	1000	-	.	gene_id "MSTRG.76515"; transcript_id "MSTRG.76515.40"; exon_number "22";
chr17	StringTie	exon	40036116	40036154	1000	-	.	gene_id "MSTRG.76515"; transcript_id "MSTRG.76515.40"; exon_number "23";
chr17	StringTie	exon	40053298	40053380	1000	-	.	gene_id "MSTRG.76515"; transcript_id "MSTRG.76515.40"; exon_number "24";
chr17	StringTie	exon	40053469	40053768	1000	-	.	gene_id "MSTRG.76515"; transcript_id "MSTRG.76515.40"; exon_number "25";
chr17	StringTie	exon	40054361	40055182	1000	-	.	gene_id "MSTRG.76515"; transcript_id "MSTRG.76515.40"; exon_number "26";
chr17	StringTie	transcript	40019049	40054416	1000	-	.	gene_id "MSTRG.76515"; transcript_id "MSTRG.76515.41";
chr17	StringTie	exon	40019049	40019645	1000	-	.	gene_id "MSTRG.76515"; transcript_id "MSTRG.76515.41"; exon_number "1";
chr17	StringTie	exon	40019785	40019933	1000	-	.	gene_id "MSTRG.76515"; transcript_id "MSTRG.76515.41"; exon_number "2";
chr17	StringTie	exon	40020273	40020350	1000	-	.	gene_id "MSTRG.76515"; transcript_id "MSTRG.76515.41"; exon_number "3";
chr17	StringTie	exon	40021955	40022054	1000	-	.	gene_id "MSTRG.76515"; transcript_id "MSTRG.76515.41"; exon_number "4";
chr17	StringTie	exon	40022394	40022484	1000	-	.	gene_id "MSTRG.76515"; transcript_id "MSTRG.76515.41"; exon_number "5";
chr17	StringTie	exon	40022645	40022826	1000	-	.	gene_id "MSTRG.76515"; transcript_id "MSTRG.76515.41"; exon_number "6";
chr17	StringTie	exon	40023131	40023395	1000	-	.	gene_id "MSTRG.76515"; transcript_id "MSTRG.76515.41"; exon_number "7";
chr17	StringTie	exon	40026156	40026331	1000	-	.	gene_id "MSTRG.76515"; transcript_id "MSTRG.76515.41"; exon_number "8";
chr17	StringTie	exon	40026647	40026746	1000	-	.	gene_id "MSTRG.76515"; transcript_id "MSTRG.76515.41"; exon_number "9";
chr17	StringTie	exon	40026856	40027034	1000	-	.	gene_id "MSTRG.76515"; transcript_id "MSTRG.76515.41"; exon_number "10";
chr17	StringTie	exon	40027383	40027465	1000	-	.	gene_id "MSTRG.76515"; transcript_id "MSTRG.76515.41"; exon_number "11";
chr17	StringTie	exon	40027909	40027946	1000	-	.	gene_id "MSTRG.76515"; transcript_id "MSTRG.76515.41"; exon_number "12";
chr17	StringTie	exon	40028826	40028968	1000	-	.	gene_id "MSTRG.76515"; transcript_id "MSTRG.76515.41"; exon_number "13";
chr17	StringTie	exon	40029748	40029859	1000	-	.	gene_id "MSTRG.76515"; transcript_id "MSTRG.76515.41"; exon_number "14";
chr17	StringTie	exon	40031159	40031245	1000	-	.	gene_id "MSTRG.76515"; transcript_id "MSTRG.76515.41"; exon_number "15";
chr17	StringTie	exon	40031538	40031620	1000	-	.	gene_id "MSTRG.76515"; transcript_id "MSTRG.76515.41"; exon_number "16";
chr17	StringTie	exon	40032043	40032090	1000	-	.	gene_id "MSTRG.76515"; transcript_id "MSTRG.76515.41"; exon_number "17";
chr17	StringTie	exon	40032649	40032762	1000	-	.	gene_id "MSTRG.76515"; transcript_id "MSTRG.76515.41"; exon_number "18";
chr17	StringTie	exon	40033056	40033206	1000	-	.	gene_id "MSTRG.76515"; transcript_id "MSTRG.76515.41"; exon_number "19";
chr17	StringTie	exon	40033345	40034972	1000	-	.	gene_id "MSTRG.76515"; transcript_id "MSTRG.76515.41"; exon_number "20";
chr17	StringTie	exon	40035117	40035349	1000	-	.	gene_id "MSTRG.76515"; transcript_id "MSTRG.76515.41"; exon_number "21";
chr17	StringTie	exon	40035722	40035795	1000	-	.	gene_id "MSTRG.76515"; transcript_id "MSTRG.76515.41"; exon_number "22";
chr17	StringTie	exon	40053298	40053380	1000	-	.	gene_id "MSTRG.76515"; transcript_id "MSTRG.76515.41"; exon_number "23";
chr17	StringTie	exon	40053469	40053768	1000	-	.	gene_id "MSTRG.76515"; transcript_id "MSTRG.76515.41"; exon_number "24";
chr17	StringTie	exon	40054361	40054416	1000	-	.	gene_id "MSTRG.76515"; transcript_id "MSTRG.76515.41"; exon_number "25";
chr17	StringTie	transcript	40019053	40054862	1000	-	.	gene_id "MSTRG.76515"; transcript_id "MSTRG.76515.42";
chr17	StringTie	exon	40019053	40019645	1000	-	.	gene_id "MSTRG.76515"; transcript_id "MSTRG.76515.42"; exon_number "1";
chr17	StringTie	exon	40019785	40019933	1000	-	.	gene_id "MSTRG.76515"; transcript_id "MSTRG.76515.42"; exon_number "2";
chr17	StringTie	exon	40020273	40020482	1000	-	.	gene_id "MSTRG.76515"; transcript_id "MSTRG.76515.42"; exon_number "3";
chr17	StringTie	exon	40021955	40022054	1000	-	.	gene_id "MSTRG.76515"; transcript_id "MSTRG.76515.42"; exon_number "4";
chr17	StringTie	exon	40022394	40022484	1000	-	.	gene_id "MSTRG.76515"; transcript_id "MSTRG.76515.42"; exon_number "5";
chr17	StringTie	exon	40022645	40022826	1000	-	.	gene_id "MSTRG.76515"; transcript_id "MSTRG.76515.42"; exon_number "6";
chr17	StringTie	exon	40023131	40023395	1000	-	.	gene_id "MSTRG.76515"; transcript_id "MSTRG.76515.42"; exon_number "7";
chr17	StringTie	exon	40026156	40026331	1000	-	.	gene_id "MSTRG.76515"; transcript_id "MSTRG.76515.42"; exon_number "8";
chr17	StringTie	exon	40026647	40026746	1000	-	.	gene_id "MSTRG.76515"; transcript_id "MSTRG.76515.42"; exon_number "9";
chr17	StringTie	exon	40026856	40027034	1000	-	.	gene_id "MSTRG.76515"; transcript_id "MSTRG.76515.42"; exon_number "10";
chr17	StringTie	exon	40027383	40027465	1000	-	.	gene_id "MSTRG.76515"; transcript_id "MSTRG.76515.42"; exon_number "11";
chr17	StringTie	exon	40027909	40027946	1000	-	.	gene_id "MSTRG.76515"; transcript_id "MSTRG.76515.42"; exon_number "12";
chr17	StringTie	exon	40028826	40028968	1000	-	.	gene_id "MSTRG.76515"; transcript_id "MSTRG.76515.42"; exon_number "13";
chr17	StringTie	exon	40029748	40029859	1000	-	.	gene_id "MSTRG.76515"; transcript_id "MSTRG.76515.42"; exon_number "14";
chr17	StringTie	exon	40031159	40031245	1000	-	.	gene_id "MSTRG.76515"; transcript_id "MSTRG.76515.42"; exon_number "15";
chr17	StringTie	exon	40031538	40031620	1000	-	.	gene_id "MSTRG.76515"; transcript_id "MSTRG.76515.42"; exon_number "16";
chr17	StringTie	exon	40032043	40032090	1000	-	.	gene_id "MSTRG.76515"; transcript_id "MSTRG.76515.42"; exon_number "17";
chr17	StringTie	exon	40032649	40032762	1000	-	.	gene_id "MSTRG.76515"; transcript_id "MSTRG.76515.42"; exon_number "18";
chr17	StringTie	exon	40033056	40033206	1000	-	.	gene_id "MSTRG.76515"; transcript_id "MSTRG.76515.42"; exon_number "19";
chr17	StringTie	exon	40033345	40033456	1000	-	.	gene_id "MSTRG.76515"; transcript_id "MSTRG.76515.42"; exon_number "20";
chr17	StringTie	exon	40034916	40034972	1000	-	.	gene_id "MSTRG.76515"; transcript_id "MSTRG.76515.42"; exon_number "21";
chr17	StringTie	exon	40035117	40035349	1000	-	.	gene_id "MSTRG.76515"; transcript_id "MSTRG.76515.42"; exon_number "22";
chr17	StringTie	exon	40035722	40035795	1000	-	.	gene_id "MSTRG.76515"; transcript_id "MSTRG.76515.42"; exon_number "23";
chr17	StringTie	exon	40036116	40036154	1000	-	.	gene_id "MSTRG.76515"; transcript_id "MSTRG.76515.42"; exon_number "24";
chr17	StringTie	exon	40053298	40053380	1000	-	.	gene_id "MSTRG.76515"; transcript_id "MSTRG.76515.42"; exon_number "25";
chr17	StringTie	exon	40053469	40053635	1000	-	.	gene_id "MSTRG.76515"; transcript_id "MSTRG.76515.42"; exon_number "26";
chr17	StringTie	exon	40054361	40054862	1000	-	.	gene_id "MSTRG.76515"; transcript_id "MSTRG.76515.42"; exon_number "27";
chr17	StringTie	transcript	40019053	40054408	1000	-	.	gene_id "MSTRG.76515"; transcript_id "MSTRG.76515.43";
chr17	StringTie	exon	40019053	40019645	1000	-	.	gene_id "MSTRG.76515"; transcript_id "MSTRG.76515.43"; exon_number "1";
chr17	StringTie	exon	40019785	40019933	1000	-	.	gene_id "MSTRG.76515"; transcript_id "MSTRG.76515.43"; exon_number "2";
chr17	StringTie	exon	40020273	40020350	1000	-	.	gene_id "MSTRG.76515"; transcript_id "MSTRG.76515.43"; exon_number "3";
chr17	StringTie	exon	40021955	40022054	1000	-	.	gene_id "MSTRG.76515"; transcript_id "MSTRG.76515.43"; exon_number "4";
chr17	StringTie	exon	40022394	40022484	1000	-	.	gene_id "MSTRG.76515"; transcript_id "MSTRG.76515.43"; exon_number "5";
chr17	StringTie	exon	40022645	40022826	1000	-	.	gene_id "MSTRG.76515"; transcript_id "MSTRG.76515.43"; exon_number "6";
chr17	StringTie	exon	40023131	40023395	1000	-	.	gene_id "MSTRG.76515"; transcript_id "MSTRG.76515.43"; exon_number "7";
chr17	StringTie	exon	40026156	40026331	1000	-	.	gene_id "MSTRG.76515"; transcript_id "MSTRG.76515.43"; exon_number "8";
chr17	StringTie	exon	40026647	40026746	1000	-	.	gene_id "MSTRG.76515"; transcript_id "MSTRG.76515.43"; exon_number "9";
chr17	StringTie	exon	40026856	40027034	1000	-	.	gene_id "MSTRG.76515"; transcript_id "MSTRG.76515.43"; exon_number "10";
chr17	StringTie	exon	40027383	40027465	1000	-	.	gene_id "MSTRG.76515"; transcript_id "MSTRG.76515.43"; exon_number "11";
chr17	StringTie	exon	40027909	40027946	1000	-	.	gene_id "MSTRG.76515"; transcript_id "MSTRG.76515.43"; exon_number "12";
chr17	StringTie	exon	40028826	40028968	1000	-	.	gene_id "MSTRG.76515"; transcript_id "MSTRG.76515.43"; exon_number "13";
chr17	StringTie	exon	40029748	40029859	1000	-	.	gene_id "MSTRG.76515"; transcript_id "MSTRG.76515.43"; exon_number "14";
chr17	StringTie	exon	40031159	40031245	1000	-	.	gene_id "MSTRG.76515"; transcript_id "MSTRG.76515.43"; exon_number "15";
chr17	StringTie	exon	40031538	40031620	1000	-	.	gene_id "MSTRG.76515"; transcript_id "MSTRG.76515.43"; exon_number "16";
chr17	StringTie	exon	40032043	40032090	1000	-	.	gene_id "MSTRG.76515"; transcript_id "MSTRG.76515.43"; exon_number "17";
chr17	StringTie	exon	40032649	40032762	1000	-	.	gene_id "MSTRG.76515"; transcript_id "MSTRG.76515.43"; exon_number "18";
chr17	StringTie	exon	40033056	40033206	1000	-	.	gene_id "MSTRG.76515"; transcript_id "MSTRG.76515.43"; exon_number "19";
chr17	StringTie	exon	40033345	40033456	1000	-	.	gene_id "MSTRG.76515"; transcript_id "MSTRG.76515.43"; exon_number "20";
chr17	StringTie	exon	40035117	40035349	1000	-	.	gene_id "MSTRG.76515"; transcript_id "MSTRG.76515.43"; exon_number "21";
chr17	StringTie	exon	40035722	40035795	1000	-	.	gene_id "MSTRG.76515"; transcript_id "MSTRG.76515.43"; exon_number "22";
chr17	StringTie	exon	40036116	40036154	1000	-	.	gene_id "MSTRG.76515"; transcript_id "MSTRG.76515.43"; exon_number "23";
chr17	StringTie	exon	40053298	40053380	1000	-	.	gene_id "MSTRG.76515"; transcript_id "MSTRG.76515.43"; exon_number "24";
chr17	StringTie	exon	40054361	40054408	1000	-	.	gene_id "MSTRG.76515"; transcript_id "MSTRG.76515.43"; exon_number "25";
chr17	StringTie	transcript	40019055	40055313	1000	-	.	gene_id "MSTRG.76515"; transcript_id "MSTRG.76515.44";
chr17	StringTie	exon	40019055	40019645	1000	-	.	gene_id "MSTRG.76515"; transcript_id "MSTRG.76515.44"; exon_number "1";
chr17	StringTie	exon	40019785	40019933	1000	-	.	gene_id "MSTRG.76515"; transcript_id "MSTRG.76515.44"; exon_number "2";
chr17	StringTie	exon	40020273	40020353	1000	-	.	gene_id "MSTRG.76515"; transcript_id "MSTRG.76515.44"; exon_number "3";
chr17	StringTie	exon	40021955	40022054	1000	-	.	gene_id "MSTRG.76515"; transcript_id "MSTRG.76515.44"; exon_number "4";
chr17	StringTie	exon	40022394	40022484	1000	-	.	gene_id "MSTRG.76515"; transcript_id "MSTRG.76515.44"; exon_number "5";
chr17	StringTie	exon	40022645	40022826	1000	-	.	gene_id "MSTRG.76515"; transcript_id "MSTRG.76515.44"; exon_number "6";
chr17	StringTie	exon	40023131	40023395	1000	-	.	gene_id "MSTRG.76515"; transcript_id "MSTRG.76515.44"; exon_number "7";
chr17	StringTie	exon	40026156	40026331	1000	-	.	gene_id "MSTRG.76515"; transcript_id "MSTRG.76515.44"; exon_number "8";
chr17	StringTie	exon	40026647	40026746	1000	-	.	gene_id "MSTRG.76515"; transcript_id "MSTRG.76515.44"; exon_number "9";
chr17	StringTie	exon	40026856	40027034	1000	-	.	gene_id "MSTRG.76515"; transcript_id "MSTRG.76515.44"; exon_number "10";
chr17	StringTie	exon	40027383	40027465	1000	-	.	gene_id "MSTRG.76515"; transcript_id "MSTRG.76515.44"; exon_number "11";
chr17	StringTie	exon	40027909	40027946	1000	-	.	gene_id "MSTRG.76515"; transcript_id "MSTRG.76515.44"; exon_number "12";
chr17	StringTie	exon	40028826	40028968	1000	-	.	gene_id "MSTRG.76515"; transcript_id "MSTRG.76515.44"; exon_number "13";
chr17	StringTie	exon	40029748	40029859	1000	-	.	gene_id "MSTRG.76515"; transcript_id "MSTRG.76515.44"; exon_number "14";
chr17	StringTie	exon	40031159	40031245	1000	-	.	gene_id "MSTRG.76515"; transcript_id "MSTRG.76515.44"; exon_number "15";
chr17	StringTie	exon	40031538	40031620	1000	-	.	gene_id "MSTRG.76515"; transcript_id "MSTRG.76515.44"; exon_number "16";
chr17	StringTie	exon	40032043	40032090	1000	-	.	gene_id "MSTRG.76515"; transcript_id "MSTRG.76515.44"; exon_number "17";
chr17	StringTie	exon	40032649	40032762	1000	-	.	gene_id "MSTRG.76515"; transcript_id "MSTRG.76515.44"; exon_number "18";
chr17	StringTie	exon	40033056	40033206	1000	-	.	gene_id "MSTRG.76515"; transcript_id "MSTRG.76515.44"; exon_number "19";
chr17	StringTie	exon	40033345	40033456	1000	-	.	gene_id "MSTRG.76515"; transcript_id "MSTRG.76515.44"; exon_number "20";
chr17	StringTie	exon	40033643	40033771	1000	-	.	gene_id "MSTRG.76515"; transcript_id "MSTRG.76515.44"; exon_number "21";
chr17	StringTie	exon	40034916	40034972	1000	-	.	gene_id "MSTRG.76515"; transcript_id "MSTRG.76515.44"; exon_number "22";
chr17	StringTie	exon	40035117	40035349	1000	-	.	gene_id "MSTRG.76515"; transcript_id "MSTRG.76515.44"; exon_number "23";
chr17	StringTie	exon	40035722	40035795	1000	-	.	gene_id "MSTRG.76515"; transcript_id "MSTRG.76515.44"; exon_number "24";
chr17	StringTie	exon	40036116	40036154	1000	-	.	gene_id "MSTRG.76515"; transcript_id "MSTRG.76515.44"; exon_number "25";
chr17	StringTie	exon	40053298	40053380	1000	-	.	gene_id "MSTRG.76515"; transcript_id "MSTRG.76515.44"; exon_number "26";
chr17	StringTie	exon	40053469	40053657	1000	-	.	gene_id "MSTRG.76515"; transcript_id "MSTRG.76515.44"; exon_number "27";
chr17	StringTie	exon	40054361	40055313	1000	-	.	gene_id "MSTRG.76515"; transcript_id "MSTRG.76515.44"; exon_number "28";
chr17	StringTie	transcript	40019056	40055274	1000	-	.	gene_id "MSTRG.76515"; transcript_id "MSTRG.76515.45";
chr17	StringTie	exon	40019056	40019645	1000	-	.	gene_id "MSTRG.76515"; transcript_id "MSTRG.76515.45"; exon_number "1";
chr17	StringTie	exon	40019785	40019933	1000	-	.	gene_id "MSTRG.76515"; transcript_id "MSTRG.76515.45"; exon_number "2";
chr17	StringTie	exon	40020273	40020482	1000	-	.	gene_id "MSTRG.76515"; transcript_id "MSTRG.76515.45"; exon_number "3";
chr17	StringTie	exon	40021955	40022054	1000	-	.	gene_id "MSTRG.76515"; transcript_id "MSTRG.76515.45"; exon_number "4";
chr17	StringTie	exon	40022394	40022484	1000	-	.	gene_id "MSTRG.76515"; transcript_id "MSTRG.76515.45"; exon_number "5";
chr17	StringTie	exon	40022645	40022826	1000	-	.	gene_id "MSTRG.76515"; transcript_id "MSTRG.76515.45"; exon_number "6";
chr17	StringTie	exon	40023131	40026331	1000	-	.	gene_id "MSTRG.76515"; transcript_id "MSTRG.76515.45"; exon_number "7";
chr17	StringTie	exon	40026647	40027034	1000	-	.	gene_id "MSTRG.76515"; transcript_id "MSTRG.76515.45"; exon_number "8";
chr17	StringTie	exon	40027383	40027465	1000	-	.	gene_id "MSTRG.76515"; transcript_id "MSTRG.76515.45"; exon_number "9";
chr17	StringTie	exon	40027909	40027946	1000	-	.	gene_id "MSTRG.76515"; transcript_id "MSTRG.76515.45"; exon_number "10";
chr17	StringTie	exon	40028826	40028968	1000	-	.	gene_id "MSTRG.76515"; transcript_id "MSTRG.76515.45"; exon_number "11";
chr17	StringTie	exon	40029748	40029859	1000	-	.	gene_id "MSTRG.76515"; transcript_id "MSTRG.76515.45"; exon_number "12";
chr17	StringTie	exon	40031159	40031245	1000	-	.	gene_id "MSTRG.76515"; transcript_id "MSTRG.76515.45"; exon_number "13";
chr17	StringTie	exon	40031538	40031620	1000	-	.	gene_id "MSTRG.76515"; transcript_id "MSTRG.76515.45"; exon_number "14";
chr17	StringTie	exon	40032043	40032090	1000	-	.	gene_id "MSTRG.76515"; transcript_id "MSTRG.76515.45"; exon_number "15";
chr17	StringTie	exon	40032649	40032762	1000	-	.	gene_id "MSTRG.76515"; transcript_id "MSTRG.76515.45"; exon_number "16";
chr17	StringTie	exon	40033056	40033206	1000	-	.	gene_id "MSTRG.76515"; transcript_id "MSTRG.76515.45"; exon_number "17";
chr17	StringTie	exon	40033345	40033456	1000	-	.	gene_id "MSTRG.76515"; transcript_id "MSTRG.76515.45"; exon_number "18";
chr17	StringTie	exon	40035117	40035349	1000	-	.	gene_id "MSTRG.76515"; transcript_id "MSTRG.76515.45"; exon_number "19";
chr17	StringTie	exon	40035722	40035795	1000	-	.	gene_id "MSTRG.76515"; transcript_id "MSTRG.76515.45"; exon_number "20";
chr17	StringTie	exon	40036116	40036154	1000	-	.	gene_id "MSTRG.76515"; transcript_id "MSTRG.76515.45"; exon_number "21";
chr17	StringTie	exon	40053298	40053380	1000	-	.	gene_id "MSTRG.76515"; transcript_id "MSTRG.76515.45"; exon_number "22";
chr17	StringTie	exon	40053469	40053768	1000	-	.	gene_id "MSTRG.76515"; transcript_id "MSTRG.76515.45"; exon_number "23";
chr17	StringTie	exon	40054361	40055274	1000	-	.	gene_id "MSTRG.76515"; transcript_id "MSTRG.76515.45"; exon_number "24";
chr17	StringTie	transcript	40019057	40057605	1000	-	.	gene_id "MSTRG.76515"; transcript_id "MSTRG.76515.46";
chr17	StringTie	exon	40019057	40019645	1000	-	.	gene_id "MSTRG.76515"; transcript_id "MSTRG.76515.46"; exon_number "1";
chr17	StringTie	exon	40019785	40019933	1000	-	.	gene_id "MSTRG.76515"; transcript_id "MSTRG.76515.46"; exon_number "2";
chr17	StringTie	exon	40020273	40020350	1000	-	.	gene_id "MSTRG.76515"; transcript_id "MSTRG.76515.46"; exon_number "3";
chr17	StringTie	exon	40021955	40022054	1000	-	.	gene_id "MSTRG.76515"; transcript_id "MSTRG.76515.46"; exon_number "4";
chr17	StringTie	exon	40022394	40022484	1000	-	.	gene_id "MSTRG.76515"; transcript_id "MSTRG.76515.46"; exon_number "5";
chr17	StringTie	exon	40022645	40022826	1000	-	.	gene_id "MSTRG.76515"; transcript_id "MSTRG.76515.46"; exon_number "6";
chr17	StringTie	exon	40023131	40023395	1000	-	.	gene_id "MSTRG.76515"; transcript_id "MSTRG.76515.46"; exon_number "7";
chr17	StringTie	exon	40026156	40026331	1000	-	.	gene_id "MSTRG.76515"; transcript_id "MSTRG.76515.46"; exon_number "8";
chr17	StringTie	exon	40026647	40026746	1000	-	.	gene_id "MSTRG.76515"; transcript_id "MSTRG.76515.46"; exon_number "9";
chr17	StringTie	exon	40026856	40027034	1000	-	.	gene_id "MSTRG.76515"; transcript_id "MSTRG.76515.46"; exon_number "10";
chr17	StringTie	exon	40027383	40027465	1000	-	.	gene_id "MSTRG.76515"; transcript_id "MSTRG.76515.46"; exon_number "11";
chr17	StringTie	exon	40027909	40027946	1000	-	.	gene_id "MSTRG.76515"; transcript_id "MSTRG.76515.46"; exon_number "12";
chr17	StringTie	exon	40028826	40028968	1000	-	.	gene_id "MSTRG.76515"; transcript_id "MSTRG.76515.46"; exon_number "13";
chr17	StringTie	exon	40029748	40029859	1000	-	.	gene_id "MSTRG.76515"; transcript_id "MSTRG.76515.46"; exon_number "14";
chr17	StringTie	exon	40031159	40031245	1000	-	.	gene_id "MSTRG.76515"; transcript_id "MSTRG.76515.46"; exon_number "15";
chr17	StringTie	exon	40031538	40031620	1000	-	.	gene_id "MSTRG.76515"; transcript_id "MSTRG.76515.46"; exon_number "16";
chr17	StringTie	exon	40032043	40032090	1000	-	.	gene_id "MSTRG.76515"; transcript_id "MSTRG.76515.46"; exon_number "17";
chr17	StringTie	exon	40032649	40032762	1000	-	.	gene_id "MSTRG.76515"; transcript_id "MSTRG.76515.46"; exon_number "18";
chr17	StringTie	exon	40033056	40033206	1000	-	.	gene_id "MSTRG.76515"; transcript_id "MSTRG.76515.46"; exon_number "19";
chr17	StringTie	exon	40033345	40033456	1000	-	.	gene_id "MSTRG.76515"; transcript_id "MSTRG.76515.46"; exon_number "20";
chr17	StringTie	exon	40035117	40035349	1000	-	.	gene_id "MSTRG.76515"; transcript_id "MSTRG.76515.46"; exon_number "21";
chr17	StringTie	exon	40035722	40035795	1000	-	.	gene_id "MSTRG.76515"; transcript_id "MSTRG.76515.46"; exon_number "22";
chr17	StringTie	exon	40036116	40036154	1000	-	.	gene_id "MSTRG.76515"; transcript_id "MSTRG.76515.46"; exon_number "23";
chr17	StringTie	exon	40053298	40053380	1000	-	.	gene_id "MSTRG.76515"; transcript_id "MSTRG.76515.46"; exon_number "24";
chr17	StringTie	exon	40053469	40053657	1000	-	.	gene_id "MSTRG.76515"; transcript_id "MSTRG.76515.46"; exon_number "25";
chr17	StringTie	exon	40054361	40054729	1000	-	.	gene_id "MSTRG.76515"; transcript_id "MSTRG.76515.46"; exon_number "26";
chr17	StringTie	exon	40057522	40057605	1000	-	.	gene_id "MSTRG.76515"; transcript_id "MSTRG.76515.46"; exon_number "27";
chr17	StringTie	transcript	40019058	40061215	1000	-	.	gene_id "MSTRG.76515"; transcript_id "MSTRG.76515.47";
chr17	StringTie	exon	40019058	40019645	1000	-	.	gene_id "MSTRG.76515"; transcript_id "MSTRG.76515.47"; exon_number "1";
chr17	StringTie	exon	40019785	40019933	1000	-	.	gene_id "MSTRG.76515"; transcript_id "MSTRG.76515.47"; exon_number "2";
chr17	StringTie	exon	40020273	40020353	1000	-	.	gene_id "MSTRG.76515"; transcript_id "MSTRG.76515.47"; exon_number "3";
chr17	StringTie	exon	40021955	40022054	1000	-	.	gene_id "MSTRG.76515"; transcript_id "MSTRG.76515.47"; exon_number "4";
chr17	StringTie	exon	40022394	40022484	1000	-	.	gene_id "MSTRG.76515"; transcript_id "MSTRG.76515.47"; exon_number "5";
chr17	StringTie	exon	40022645	40022826	1000	-	.	gene_id "MSTRG.76515"; transcript_id "MSTRG.76515.47"; exon_number "6";
chr17	StringTie	exon	40023131	40023395	1000	-	.	gene_id "MSTRG.76515"; transcript_id "MSTRG.76515.47"; exon_number "7";
chr17	StringTie	exon	40026156	40026331	1000	-	.	gene_id "MSTRG.76515"; transcript_id "MSTRG.76515.47"; exon_number "8";
chr17	StringTie	exon	40026647	40026746	1000	-	.	gene_id "MSTRG.76515"; transcript_id "MSTRG.76515.47"; exon_number "9";
chr17	StringTie	exon	40026856	40027034	1000	-	.	gene_id "MSTRG.76515"; transcript_id "MSTRG.76515.47"; exon_number "10";
chr17	StringTie	exon	40027383	40027465	1000	-	.	gene_id "MSTRG.76515"; transcript_id "MSTRG.76515.47"; exon_number "11";
chr17	StringTie	exon	40027909	40027946	1000	-	.	gene_id "MSTRG.76515"; transcript_id "MSTRG.76515.47"; exon_number "12";
chr17	StringTie	exon	40028826	40029004	1000	-	.	gene_id "MSTRG.76515"; transcript_id "MSTRG.76515.47"; exon_number "13";
chr17	StringTie	exon	40029748	40029859	1000	-	.	gene_id "MSTRG.76515"; transcript_id "MSTRG.76515.47"; exon_number "14";
chr17	StringTie	exon	40031159	40031245	1000	-	.	gene_id "MSTRG.76515"; transcript_id "MSTRG.76515.47"; exon_number "15";
chr17	StringTie	exon	40031538	40031620	1000	-	.	gene_id "MSTRG.76515"; transcript_id "MSTRG.76515.47"; exon_number "16";
chr17	StringTie	exon	40032043	40032090	1000	-	.	gene_id "MSTRG.76515"; transcript_id "MSTRG.76515.47"; exon_number "17";
chr17	StringTie	exon	40032649	40032762	1000	-	.	gene_id "MSTRG.76515"; transcript_id "MSTRG.76515.47"; exon_number "18";
chr17	StringTie	exon	40033056	40033206	1000	-	.	gene_id "MSTRG.76515"; transcript_id "MSTRG.76515.47"; exon_number "19";
chr17	StringTie	exon	40033345	40033456	1000	-	.	gene_id "MSTRG.76515"; transcript_id "MSTRG.76515.47"; exon_number "20";
chr17	StringTie	exon	40034916	40034972	1000	-	.	gene_id "MSTRG.76515"; transcript_id "MSTRG.76515.47"; exon_number "21";
chr17	StringTie	exon	40035117	40035349	1000	-	.	gene_id "MSTRG.76515"; transcript_id "MSTRG.76515.47"; exon_number "22";
chr17	StringTie	exon	40035722	40035795	1000	-	.	gene_id "MSTRG.76515"; transcript_id "MSTRG.76515.47"; exon_number "23";
chr17	StringTie	exon	40036116	40036154	1000	-	.	gene_id "MSTRG.76515"; transcript_id "MSTRG.76515.47"; exon_number "24";
chr17	StringTie	exon	40053298	40053380	1000	-	.	gene_id "MSTRG.76515"; transcript_id "MSTRG.76515.47"; exon_number "25";
chr17	StringTie	exon	40053469	40053635	1000	-	.	gene_id "MSTRG.76515"; transcript_id "MSTRG.76515.47"; exon_number "26";
chr17	StringTie	exon	40061134	40061215	1000	-	.	gene_id "MSTRG.76515"; transcript_id "MSTRG.76515.47"; exon_number "27";
chr17	StringTie	transcript	40019059	40054408	1000	-	.	gene_id "MSTRG.76515"; transcript_id "MSTRG.76515.48";
chr17	StringTie	exon	40019059	40019645	1000	-	.	gene_id "MSTRG.76515"; transcript_id "MSTRG.76515.48"; exon_number "1";
chr17	StringTie	exon	40019785	40019933	1000	-	.	gene_id "MSTRG.76515"; transcript_id "MSTRG.76515.48"; exon_number "2";
chr17	StringTie	exon	40020273	40020353	1000	-	.	gene_id "MSTRG.76515"; transcript_id "MSTRG.76515.48"; exon_number "3";
chr17	StringTie	exon	40021955	40022054	1000	-	.	gene_id "MSTRG.76515"; transcript_id "MSTRG.76515.48"; exon_number "4";
chr17	StringTie	exon	40022394	40022484	1000	-	.	gene_id "MSTRG.76515"; transcript_id "MSTRG.76515.48"; exon_number "5";
chr17	StringTie	exon	40022645	40022826	1000	-	.	gene_id "MSTRG.76515"; transcript_id "MSTRG.76515.48"; exon_number "6";
chr17	StringTie	exon	40023131	40023395	1000	-	.	gene_id "MSTRG.76515"; transcript_id "MSTRG.76515.48"; exon_number "7";
chr17	StringTie	exon	40026156	40026331	1000	-	.	gene_id "MSTRG.76515"; transcript_id "MSTRG.76515.48"; exon_number "8";
chr17	StringTie	exon	40026647	40026746	1000	-	.	gene_id "MSTRG.76515"; transcript_id "MSTRG.76515.48"; exon_number "9";
chr17	StringTie	exon	40026856	40027034	1000	-	.	gene_id "MSTRG.76515"; transcript_id "MSTRG.76515.48"; exon_number "10";
chr17	StringTie	exon	40027383	40027465	1000	-	.	gene_id "MSTRG.76515"; transcript_id "MSTRG.76515.48"; exon_number "11";
chr17	StringTie	exon	40027909	40027946	1000	-	.	gene_id "MSTRG.76515"; transcript_id "MSTRG.76515.48"; exon_number "12";
chr17	StringTie	exon	40028826	40029004	1000	-	.	gene_id "MSTRG.76515"; transcript_id "MSTRG.76515.48"; exon_number "13";
chr17	StringTie	exon	40029748	40029859	1000	-	.	gene_id "MSTRG.76515"; transcript_id "MSTRG.76515.48"; exon_number "14";
chr17	StringTie	exon	40031159	40031245	1000	-	.	gene_id "MSTRG.76515"; transcript_id "MSTRG.76515.48"; exon_number "15";
chr17	StringTie	exon	40031538	40031620	1000	-	.	gene_id "MSTRG.76515"; transcript_id "MSTRG.76515.48"; exon_number "16";
chr17	StringTie	exon	40032043	40032090	1000	-	.	gene_id "MSTRG.76515"; transcript_id "MSTRG.76515.48"; exon_number "17";
chr17	StringTie	exon	40032649	40032762	1000	-	.	gene_id "MSTRG.76515"; transcript_id "MSTRG.76515.48"; exon_number "18";
chr17	StringTie	exon	40033056	40033206	1000	-	.	gene_id "MSTRG.76515"; transcript_id "MSTRG.76515.48"; exon_number "19";
chr17	StringTie	exon	40033345	40033456	1000	-	.	gene_id "MSTRG.76515"; transcript_id "MSTRG.76515.48"; exon_number "20";
chr17	StringTie	exon	40035117	40035349	1000	-	.	gene_id "MSTRG.76515"; transcript_id "MSTRG.76515.48"; exon_number "21";
chr17	StringTie	exon	40035722	40035795	1000	-	.	gene_id "MSTRG.76515"; transcript_id "MSTRG.76515.48"; exon_number "22";
chr17	StringTie	exon	40036116	40036154	1000	-	.	gene_id "MSTRG.76515"; transcript_id "MSTRG.76515.48"; exon_number "23";
chr17	StringTie	exon	40054361	40054408	1000	-	.	gene_id "MSTRG.76515"; transcript_id "MSTRG.76515.48"; exon_number "24";
chr17	StringTie	transcript	40019059	40054460	1000	-	.	gene_id "MSTRG.76515"; transcript_id "MSTRG.76515.49";
chr17	StringTie	exon	40019059	40019645	1000	-	.	gene_id "MSTRG.76515"; transcript_id "MSTRG.76515.49"; exon_number "1";
chr17	StringTie	exon	40019785	40020353	1000	-	.	gene_id "MSTRG.76515"; transcript_id "MSTRG.76515.49"; exon_number "2";
chr17	StringTie	exon	40021955	40022054	1000	-	.	gene_id "MSTRG.76515"; transcript_id "MSTRG.76515.49"; exon_number "3";
chr17	StringTie	exon	40022394	40022484	1000	-	.	gene_id "MSTRG.76515"; transcript_id "MSTRG.76515.49"; exon_number "4";
chr17	StringTie	exon	40022645	40022826	1000	-	.	gene_id "MSTRG.76515"; transcript_id "MSTRG.76515.49"; exon_number "5";
chr17	StringTie	exon	40023131	40023433	1000	-	.	gene_id "MSTRG.76515"; transcript_id "MSTRG.76515.49"; exon_number "6";
chr17	StringTie	exon	40026156	40026331	1000	-	.	gene_id "MSTRG.76515"; transcript_id "MSTRG.76515.49"; exon_number "7";
chr17	StringTie	exon	40026647	40026746	1000	-	.	gene_id "MSTRG.76515"; transcript_id "MSTRG.76515.49"; exon_number "8";
chr17	StringTie	exon	40026856	40027034	1000	-	.	gene_id "MSTRG.76515"; transcript_id "MSTRG.76515.49"; exon_number "9";
chr17	StringTie	exon	40027383	40027465	1000	-	.	gene_id "MSTRG.76515"; transcript_id "MSTRG.76515.49"; exon_number "10";
chr17	StringTie	exon	40027909	40027946	1000	-	.	gene_id "MSTRG.76515"; transcript_id "MSTRG.76515.49"; exon_number "11";
chr17	StringTie	exon	40028826	40029004	1000	-	.	gene_id "MSTRG.76515"; transcript_id "MSTRG.76515.49"; exon_number "12";
chr17	StringTie	exon	40029748	40029859	1000	-	.	gene_id "MSTRG.76515"; transcript_id "MSTRG.76515.49"; exon_number "13";
chr17	StringTie	exon	40031159	40031245	1000	-	.	gene_id "MSTRG.76515"; transcript_id "MSTRG.76515.49"; exon_number "14";
chr17	StringTie	exon	40031538	40031620	1000	-	.	gene_id "MSTRG.76515"; transcript_id "MSTRG.76515.49"; exon_number "15";
chr17	StringTie	exon	40032043	40032090	1000	-	.	gene_id "MSTRG.76515"; transcript_id "MSTRG.76515.49"; exon_number "16";
chr17	StringTie	exon	40032649	40032762	1000	-	.	gene_id "MSTRG.76515"; transcript_id "MSTRG.76515.49"; exon_number "17";
chr17	StringTie	exon	40033056	40033206	1000	-	.	gene_id "MSTRG.76515"; transcript_id "MSTRG.76515.49"; exon_number "18";
chr17	StringTie	exon	40033345	40033456	1000	-	.	gene_id "MSTRG.76515"; transcript_id "MSTRG.76515.49"; exon_number "19";
chr17	StringTie	exon	40034916	40034972	1000	-	.	gene_id "MSTRG.76515"; transcript_id "MSTRG.76515.49"; exon_number "20";
chr17	StringTie	exon	40035117	40035349	1000	-	.	gene_id "MSTRG.76515"; transcript_id "MSTRG.76515.49"; exon_number "21";
chr17	StringTie	exon	40035722	40035795	1000	-	.	gene_id "MSTRG.76515"; transcript_id "MSTRG.76515.49"; exon_number "22";
chr17	StringTie	exon	40036116	40036154	1000	-	.	gene_id "MSTRG.76515"; transcript_id "MSTRG.76515.49"; exon_number "23";
chr17	StringTie	exon	40053298	40053380	1000	-	.	gene_id "MSTRG.76515"; transcript_id "MSTRG.76515.49"; exon_number "24";
chr17	StringTie	exon	40053469	40053768	1000	-	.	gene_id "MSTRG.76515"; transcript_id "MSTRG.76515.49"; exon_number "25";
chr17	StringTie	exon	40054361	40054460	1000	-	.	gene_id "MSTRG.76515"; transcript_id "MSTRG.76515.49"; exon_number "26";
chr17	StringTie	transcript	40018973	40057554	1000	-	.	gene_id "MSTRG.76515"; transcript_id "MSTRG.76515.5";
chr17	StringTie	exon	40018973	40019645	1000	-	.	gene_id "MSTRG.76515"; transcript_id "MSTRG.76515.5"; exon_number "1";
chr17	StringTie	exon	40019785	40019933	1000	-	.	gene_id "MSTRG.76515"; transcript_id "MSTRG.76515.5"; exon_number "2";
chr17	StringTie	exon	40020273	40020353	1000	-	.	gene_id "MSTRG.76515"; transcript_id "MSTRG.76515.5"; exon_number "3";
chr17	StringTie	exon	40021955	40022054	1000	-	.	gene_id "MSTRG.76515"; transcript_id "MSTRG.76515.5"; exon_number "4";
chr17	StringTie	exon	40022394	40022484	1000	-	.	gene_id "MSTRG.76515"; transcript_id "MSTRG.76515.5"; exon_number "5";
chr17	StringTie	exon	40022645	40022826	1000	-	.	gene_id "MSTRG.76515"; transcript_id "MSTRG.76515.5"; exon_number "6";
chr17	StringTie	exon	40023131	40023395	1000	-	.	gene_id "MSTRG.76515"; transcript_id "MSTRG.76515.5"; exon_number "7";
chr17	StringTie	exon	40026156	40026331	1000	-	.	gene_id "MSTRG.76515"; transcript_id "MSTRG.76515.5"; exon_number "8";
chr17	StringTie	exon	40026647	40026746	1000	-	.	gene_id "MSTRG.76515"; transcript_id "MSTRG.76515.5"; exon_number "9";
chr17	StringTie	exon	40026856	40027034	1000	-	.	gene_id "MSTRG.76515"; transcript_id "MSTRG.76515.5"; exon_number "10";
chr17	StringTie	exon	40027383	40027465	1000	-	.	gene_id "MSTRG.76515"; transcript_id "MSTRG.76515.5"; exon_number "11";
chr17	StringTie	exon	40027909	40027946	1000	-	.	gene_id "MSTRG.76515"; transcript_id "MSTRG.76515.5"; exon_number "12";
chr17	StringTie	exon	40028826	40028968	1000	-	.	gene_id "MSTRG.76515"; transcript_id "MSTRG.76515.5"; exon_number "13";
chr17	StringTie	exon	40029748	40029859	1000	-	.	gene_id "MSTRG.76515"; transcript_id "MSTRG.76515.5"; exon_number "14";
chr17	StringTie	exon	40031159	40031245	1000	-	.	gene_id "MSTRG.76515"; transcript_id "MSTRG.76515.5"; exon_number "15";
chr17	StringTie	exon	40031538	40031620	1000	-	.	gene_id "MSTRG.76515"; transcript_id "MSTRG.76515.5"; exon_number "16";
chr17	StringTie	exon	40032043	40032090	1000	-	.	gene_id "MSTRG.76515"; transcript_id "MSTRG.76515.5"; exon_number "17";
chr17	StringTie	exon	40032649	40032762	1000	-	.	gene_id "MSTRG.76515"; transcript_id "MSTRG.76515.5"; exon_number "18";
chr17	StringTie	exon	40033056	40033206	1000	-	.	gene_id "MSTRG.76515"; transcript_id "MSTRG.76515.5"; exon_number "19";
chr17	StringTie	exon	40033345	40033456	1000	-	.	gene_id "MSTRG.76515"; transcript_id "MSTRG.76515.5"; exon_number "20";
chr17	StringTie	exon	40035117	40035349	1000	-	.	gene_id "MSTRG.76515"; transcript_id "MSTRG.76515.5"; exon_number "21";
chr17	StringTie	exon	40035722	40035795	1000	-	.	gene_id "MSTRG.76515"; transcript_id "MSTRG.76515.5"; exon_number "22";
chr17	StringTie	exon	40036116	40036154	1000	-	.	gene_id "MSTRG.76515"; transcript_id "MSTRG.76515.5"; exon_number "23";
chr17	StringTie	exon	40053298	40053380	1000	-	.	gene_id "MSTRG.76515"; transcript_id "MSTRG.76515.5"; exon_number "24";
chr17	StringTie	exon	40053469	40053657	1000	-	.	gene_id "MSTRG.76515"; transcript_id "MSTRG.76515.5"; exon_number "25";
chr17	StringTie	exon	40054361	40054578	1000	-	.	gene_id "MSTRG.76515"; transcript_id "MSTRG.76515.5"; exon_number "26";
chr17	StringTie	exon	40057522	40057554	1000	-	.	gene_id "MSTRG.76515"; transcript_id "MSTRG.76515.5"; exon_number "27";
chr17	StringTie	transcript	40019059	40055310	1000	-	.	gene_id "MSTRG.76515"; transcript_id "MSTRG.76515.50";
chr17	StringTie	exon	40019059	40019645	1000	-	.	gene_id "MSTRG.76515"; transcript_id "MSTRG.76515.50"; exon_number "1";
chr17	StringTie	exon	40019785	40020353	1000	-	.	gene_id "MSTRG.76515"; transcript_id "MSTRG.76515.50"; exon_number "2";
chr17	StringTie	exon	40021955	40022054	1000	-	.	gene_id "MSTRG.76515"; transcript_id "MSTRG.76515.50"; exon_number "3";
chr17	StringTie	exon	40022394	40022484	1000	-	.	gene_id "MSTRG.76515"; transcript_id "MSTRG.76515.50"; exon_number "4";
chr17	StringTie	exon	40022645	40022826	1000	-	.	gene_id "MSTRG.76515"; transcript_id "MSTRG.76515.50"; exon_number "5";
chr17	StringTie	exon	40023131	40023416	1000	-	.	gene_id "MSTRG.76515"; transcript_id "MSTRG.76515.50"; exon_number "6";
chr17	StringTie	exon	40026156	40026331	1000	-	.	gene_id "MSTRG.76515"; transcript_id "MSTRG.76515.50"; exon_number "7";
chr17	StringTie	exon	40026647	40026746	1000	-	.	gene_id "MSTRG.76515"; transcript_id "MSTRG.76515.50"; exon_number "8";
chr17	StringTie	exon	40026856	40027034	1000	-	.	gene_id "MSTRG.76515"; transcript_id "MSTRG.76515.50"; exon_number "9";
chr17	StringTie	exon	40027383	40027465	1000	-	.	gene_id "MSTRG.76515"; transcript_id "MSTRG.76515.50"; exon_number "10";
chr17	StringTie	exon	40027909	40027946	1000	-	.	gene_id "MSTRG.76515"; transcript_id "MSTRG.76515.50"; exon_number "11";
chr17	StringTie	exon	40028826	40029004	1000	-	.	gene_id "MSTRG.76515"; transcript_id "MSTRG.76515.50"; exon_number "12";
chr17	StringTie	exon	40029748	40029859	1000	-	.	gene_id "MSTRG.76515"; transcript_id "MSTRG.76515.50"; exon_number "13";
chr17	StringTie	exon	40031159	40031245	1000	-	.	gene_id "MSTRG.76515"; transcript_id "MSTRG.76515.50"; exon_number "14";
chr17	StringTie	exon	40031538	40031620	1000	-	.	gene_id "MSTRG.76515"; transcript_id "MSTRG.76515.50"; exon_number "15";
chr17	StringTie	exon	40032043	40032090	1000	-	.	gene_id "MSTRG.76515"; transcript_id "MSTRG.76515.50"; exon_number "16";
chr17	StringTie	exon	40032649	40032762	1000	-	.	gene_id "MSTRG.76515"; transcript_id "MSTRG.76515.50"; exon_number "17";
chr17	StringTie	exon	40033056	40033206	1000	-	.	gene_id "MSTRG.76515"; transcript_id "MSTRG.76515.50"; exon_number "18";
chr17	StringTie	exon	40033345	40033456	1000	-	.	gene_id "MSTRG.76515"; transcript_id "MSTRG.76515.50"; exon_number "19";
chr17	StringTie	exon	40034916	40034972	1000	-	.	gene_id "MSTRG.76515"; transcript_id "MSTRG.76515.50"; exon_number "20";
chr17	StringTie	exon	40035117	40035349	1000	-	.	gene_id "MSTRG.76515"; transcript_id "MSTRG.76515.50"; exon_number "21";
chr17	StringTie	exon	40035722	40035795	1000	-	.	gene_id "MSTRG.76515"; transcript_id "MSTRG.76515.50"; exon_number "22";
chr17	StringTie	exon	40036116	40036154	1000	-	.	gene_id "MSTRG.76515"; transcript_id "MSTRG.76515.50"; exon_number "23";
chr17	StringTie	exon	40053298	40053380	1000	-	.	gene_id "MSTRG.76515"; transcript_id "MSTRG.76515.50"; exon_number "24";
chr17	StringTie	exon	40053469	40053768	1000	-	.	gene_id "MSTRG.76515"; transcript_id "MSTRG.76515.50"; exon_number "25";
chr17	StringTie	exon	40054361	40055310	1000	-	.	gene_id "MSTRG.76515"; transcript_id "MSTRG.76515.50"; exon_number "26";
chr17	StringTie	transcript	40019059	40054460	1000	-	.	gene_id "MSTRG.76515"; transcript_id "MSTRG.76515.51";
chr17	StringTie	exon	40019059	40019645	1000	-	.	gene_id "MSTRG.76515"; transcript_id "MSTRG.76515.51"; exon_number "1";
chr17	StringTie	exon	40019785	40020010	1000	-	.	gene_id "MSTRG.76515"; transcript_id "MSTRG.76515.51"; exon_number "2";
chr17	StringTie	exon	40020273	40020350	1000	-	.	gene_id "MSTRG.76515"; transcript_id "MSTRG.76515.51"; exon_number "3";
chr17	StringTie	exon	40021955	40022054	1000	-	.	gene_id "MSTRG.76515"; transcript_id "MSTRG.76515.51"; exon_number "4";
chr17	StringTie	exon	40022394	40022484	1000	-	.	gene_id "MSTRG.76515"; transcript_id "MSTRG.76515.51"; exon_number "5";
chr17	StringTie	exon	40022645	40022826	1000	-	.	gene_id "MSTRG.76515"; transcript_id "MSTRG.76515.51"; exon_number "6";
chr17	StringTie	exon	40023131	40023395	1000	-	.	gene_id "MSTRG.76515"; transcript_id "MSTRG.76515.51"; exon_number "7";
chr17	StringTie	exon	40026156	40026331	1000	-	.	gene_id "MSTRG.76515"; transcript_id "MSTRG.76515.51"; exon_number "8";
chr17	StringTie	exon	40026647	40026746	1000	-	.	gene_id "MSTRG.76515"; transcript_id "MSTRG.76515.51"; exon_number "9";
chr17	StringTie	exon	40026856	40027034	1000	-	.	gene_id "MSTRG.76515"; transcript_id "MSTRG.76515.51"; exon_number "10";
chr17	StringTie	exon	40027383	40027465	1000	-	.	gene_id "MSTRG.76515"; transcript_id "MSTRG.76515.51"; exon_number "11";
chr17	StringTie	exon	40027909	40027946	1000	-	.	gene_id "MSTRG.76515"; transcript_id "MSTRG.76515.51"; exon_number "12";
chr17	StringTie	exon	40028826	40028968	1000	-	.	gene_id "MSTRG.76515"; transcript_id "MSTRG.76515.51"; exon_number "13";
chr17	StringTie	exon	40029748	40029859	1000	-	.	gene_id "MSTRG.76515"; transcript_id "MSTRG.76515.51"; exon_number "14";
chr17	StringTie	exon	40031159	40031245	1000	-	.	gene_id "MSTRG.76515"; transcript_id "MSTRG.76515.51"; exon_number "15";
chr17	StringTie	exon	40031538	40031620	1000	-	.	gene_id "MSTRG.76515"; transcript_id "MSTRG.76515.51"; exon_number "16";
chr17	StringTie	exon	40032043	40032090	1000	-	.	gene_id "MSTRG.76515"; transcript_id "MSTRG.76515.51"; exon_number "17";
chr17	StringTie	exon	40032649	40032762	1000	-	.	gene_id "MSTRG.76515"; transcript_id "MSTRG.76515.51"; exon_number "18";
chr17	StringTie	exon	40033056	40033206	1000	-	.	gene_id "MSTRG.76515"; transcript_id "MSTRG.76515.51"; exon_number "19";
chr17	StringTie	exon	40033345	40033456	1000	-	.	gene_id "MSTRG.76515"; transcript_id "MSTRG.76515.51"; exon_number "20";
chr17	StringTie	exon	40034916	40034972	1000	-	.	gene_id "MSTRG.76515"; transcript_id "MSTRG.76515.51"; exon_number "21";
chr17	StringTie	exon	40035117	40035349	1000	-	.	gene_id "MSTRG.76515"; transcript_id "MSTRG.76515.51"; exon_number "22";
chr17	StringTie	exon	40035722	40035795	1000	-	.	gene_id "MSTRG.76515"; transcript_id "MSTRG.76515.51"; exon_number "23";
chr17	StringTie	exon	40036116	40036154	1000	-	.	gene_id "MSTRG.76515"; transcript_id "MSTRG.76515.51"; exon_number "24";
chr17	StringTie	exon	40053298	40053380	1000	-	.	gene_id "MSTRG.76515"; transcript_id "MSTRG.76515.51"; exon_number "25";
chr17	StringTie	exon	40053469	40053657	1000	-	.	gene_id "MSTRG.76515"; transcript_id "MSTRG.76515.51"; exon_number "26";
chr17	StringTie	exon	40054361	40054460	1000	-	.	gene_id "MSTRG.76515"; transcript_id "MSTRG.76515.51"; exon_number "27";
chr17	StringTie	transcript	40019059	40054413	1000	-	.	gene_id "MSTRG.76515"; transcript_id "MSTRG.76515.52";
chr17	StringTie	exon	40019059	40019645	1000	-	.	gene_id "MSTRG.76515"; transcript_id "MSTRG.76515.52"; exon_number "1";
chr17	StringTie	exon	40019785	40020353	1000	-	.	gene_id "MSTRG.76515"; transcript_id "MSTRG.76515.52"; exon_number "2";
chr17	StringTie	exon	40021955	40022054	1000	-	.	gene_id "MSTRG.76515"; transcript_id "MSTRG.76515.52"; exon_number "3";
chr17	StringTie	exon	40022394	40022484	1000	-	.	gene_id "MSTRG.76515"; transcript_id "MSTRG.76515.52"; exon_number "4";
chr17	StringTie	exon	40022645	40022826	1000	-	.	gene_id "MSTRG.76515"; transcript_id "MSTRG.76515.52"; exon_number "5";
chr17	StringTie	exon	40023131	40023395	1000	-	.	gene_id "MSTRG.76515"; transcript_id "MSTRG.76515.52"; exon_number "6";
chr17	StringTie	exon	40023592	40024297	1000	-	.	gene_id "MSTRG.76515"; transcript_id "MSTRG.76515.52"; exon_number "7";
chr17	StringTie	exon	40026156	40026331	1000	-	.	gene_id "MSTRG.76515"; transcript_id "MSTRG.76515.52"; exon_number "8";
chr17	StringTie	exon	40026647	40026746	1000	-	.	gene_id "MSTRG.76515"; transcript_id "MSTRG.76515.52"; exon_number "9";
chr17	StringTie	exon	40026856	40027034	1000	-	.	gene_id "MSTRG.76515"; transcript_id "MSTRG.76515.52"; exon_number "10";
chr17	StringTie	exon	40027383	40027465	1000	-	.	gene_id "MSTRG.76515"; transcript_id "MSTRG.76515.52"; exon_number "11";
chr17	StringTie	exon	40027909	40027946	1000	-	.	gene_id "MSTRG.76515"; transcript_id "MSTRG.76515.52"; exon_number "12";
chr17	StringTie	exon	40028826	40029004	1000	-	.	gene_id "MSTRG.76515"; transcript_id "MSTRG.76515.52"; exon_number "13";
chr17	StringTie	exon	40029748	40029859	1000	-	.	gene_id "MSTRG.76515"; transcript_id "MSTRG.76515.52"; exon_number "14";
chr17	StringTie	exon	40031159	40031245	1000	-	.	gene_id "MSTRG.76515"; transcript_id "MSTRG.76515.52"; exon_number "15";
chr17	StringTie	exon	40031538	40031620	1000	-	.	gene_id "MSTRG.76515"; transcript_id "MSTRG.76515.52"; exon_number "16";
chr17	StringTie	exon	40032043	40032090	1000	-	.	gene_id "MSTRG.76515"; transcript_id "MSTRG.76515.52"; exon_number "17";
chr17	StringTie	exon	40032649	40032762	1000	-	.	gene_id "MSTRG.76515"; transcript_id "MSTRG.76515.52"; exon_number "18";
chr17	StringTie	exon	40033056	40033206	1000	-	.	gene_id "MSTRG.76515"; transcript_id "MSTRG.76515.52"; exon_number "19";
chr17	StringTie	exon	40033345	40033456	1000	-	.	gene_id "MSTRG.76515"; transcript_id "MSTRG.76515.52"; exon_number "20";
chr17	StringTie	exon	40034916	40034972	1000	-	.	gene_id "MSTRG.76515"; transcript_id "MSTRG.76515.52"; exon_number "21";
chr17	StringTie	exon	40035117	40035349	1000	-	.	gene_id "MSTRG.76515"; transcript_id "MSTRG.76515.52"; exon_number "22";
chr17	StringTie	exon	40035722	40035795	1000	-	.	gene_id "MSTRG.76515"; transcript_id "MSTRG.76515.52"; exon_number "23";
chr17	StringTie	exon	40036116	40036154	1000	-	.	gene_id "MSTRG.76515"; transcript_id "MSTRG.76515.52"; exon_number "24";
chr17	StringTie	exon	40053298	40053380	1000	-	.	gene_id "MSTRG.76515"; transcript_id "MSTRG.76515.52"; exon_number "25";
chr17	StringTie	exon	40053469	40053679	1000	-	.	gene_id "MSTRG.76515"; transcript_id "MSTRG.76515.52"; exon_number "26";
chr17	StringTie	exon	40054361	40054413	1000	-	.	gene_id "MSTRG.76515"; transcript_id "MSTRG.76515.52"; exon_number "27";
chr17	StringTie	transcript	40019060	40054463	1000	-	.	gene_id "MSTRG.76515"; transcript_id "MSTRG.76515.53";
chr17	StringTie	exon	40019060	40019645	1000	-	.	gene_id "MSTRG.76515"; transcript_id "MSTRG.76515.53"; exon_number "1";
chr17	StringTie	exon	40019785	40019933	1000	-	.	gene_id "MSTRG.76515"; transcript_id "MSTRG.76515.53"; exon_number "2";
chr17	StringTie	exon	40020273	40020482	1000	-	.	gene_id "MSTRG.76515"; transcript_id "MSTRG.76515.53"; exon_number "3";
chr17	StringTie	exon	40021955	40022054	1000	-	.	gene_id "MSTRG.76515"; transcript_id "MSTRG.76515.53"; exon_number "4";
chr17	StringTie	exon	40022394	40022484	1000	-	.	gene_id "MSTRG.76515"; transcript_id "MSTRG.76515.53"; exon_number "5";
chr17	StringTie	exon	40022645	40022826	1000	-	.	gene_id "MSTRG.76515"; transcript_id "MSTRG.76515.53"; exon_number "6";
chr17	StringTie	exon	40023131	40026331	1000	-	.	gene_id "MSTRG.76515"; transcript_id "MSTRG.76515.53"; exon_number "7";
chr17	StringTie	exon	40026647	40026746	1000	-	.	gene_id "MSTRG.76515"; transcript_id "MSTRG.76515.53"; exon_number "8";
chr17	StringTie	exon	40026856	40027034	1000	-	.	gene_id "MSTRG.76515"; transcript_id "MSTRG.76515.53"; exon_number "9";
chr17	StringTie	exon	40027383	40027465	1000	-	.	gene_id "MSTRG.76515"; transcript_id "MSTRG.76515.53"; exon_number "10";
chr17	StringTie	exon	40027909	40027946	1000	-	.	gene_id "MSTRG.76515"; transcript_id "MSTRG.76515.53"; exon_number "11";
chr17	StringTie	exon	40028826	40028968	1000	-	.	gene_id "MSTRG.76515"; transcript_id "MSTRG.76515.53"; exon_number "12";
chr17	StringTie	exon	40029748	40029859	1000	-	.	gene_id "MSTRG.76515"; transcript_id "MSTRG.76515.53"; exon_number "13";
chr17	StringTie	exon	40031159	40031245	1000	-	.	gene_id "MSTRG.76515"; transcript_id "MSTRG.76515.53"; exon_number "14";
chr17	StringTie	exon	40031538	40031620	1000	-	.	gene_id "MSTRG.76515"; transcript_id "MSTRG.76515.53"; exon_number "15";
chr17	StringTie	exon	40032043	40032090	1000	-	.	gene_id "MSTRG.76515"; transcript_id "MSTRG.76515.53"; exon_number "16";
chr17	StringTie	exon	40032649	40032762	1000	-	.	gene_id "MSTRG.76515"; transcript_id "MSTRG.76515.53"; exon_number "17";
chr17	StringTie	exon	40033056	40033206	1000	-	.	gene_id "MSTRG.76515"; transcript_id "MSTRG.76515.53"; exon_number "18";
chr17	StringTie	exon	40033345	40033456	1000	-	.	gene_id "MSTRG.76515"; transcript_id "MSTRG.76515.53"; exon_number "19";
chr17	StringTie	exon	40033666	40033771	1000	-	.	gene_id "MSTRG.76515"; transcript_id "MSTRG.76515.53"; exon_number "20";
chr17	StringTie	exon	40034916	40034972	1000	-	.	gene_id "MSTRG.76515"; transcript_id "MSTRG.76515.53"; exon_number "21";
chr17	StringTie	exon	40035117	40035349	1000	-	.	gene_id "MSTRG.76515"; transcript_id "MSTRG.76515.53"; exon_number "22";
chr17	StringTie	exon	40035722	40035795	1000	-	.	gene_id "MSTRG.76515"; transcript_id "MSTRG.76515.53"; exon_number "23";
chr17	StringTie	exon	40036116	40036154	1000	-	.	gene_id "MSTRG.76515"; transcript_id "MSTRG.76515.53"; exon_number "24";
chr17	StringTie	exon	40053298	40053380	1000	-	.	gene_id "MSTRG.76515"; transcript_id "MSTRG.76515.53"; exon_number "25";
chr17	StringTie	exon	40053469	40053768	1000	-	.	gene_id "MSTRG.76515"; transcript_id "MSTRG.76515.53"; exon_number "26";
chr17	StringTie	exon	40054361	40054463	1000	-	.	gene_id "MSTRG.76515"; transcript_id "MSTRG.76515.53"; exon_number "27";
chr17	StringTie	transcript	40019061	40056690	1000	-	.	gene_id "MSTRG.76515"; transcript_id "MSTRG.76515.54";
chr17	StringTie	exon	40019061	40019645	1000	-	.	gene_id "MSTRG.76515"; transcript_id "MSTRG.76515.54"; exon_number "1";
chr17	StringTie	exon	40019785	40019933	1000	-	.	gene_id "MSTRG.76515"; transcript_id "MSTRG.76515.54"; exon_number "2";
chr17	StringTie	exon	40020273	40020350	1000	-	.	gene_id "MSTRG.76515"; transcript_id "MSTRG.76515.54"; exon_number "3";
chr17	StringTie	exon	40021955	40022054	1000	-	.	gene_id "MSTRG.76515"; transcript_id "MSTRG.76515.54"; exon_number "4";
chr17	StringTie	exon	40022394	40022484	1000	-	.	gene_id "MSTRG.76515"; transcript_id "MSTRG.76515.54"; exon_number "5";
chr17	StringTie	exon	40022645	40022826	1000	-	.	gene_id "MSTRG.76515"; transcript_id "MSTRG.76515.54"; exon_number "6";
chr17	StringTie	exon	40023131	40023395	1000	-	.	gene_id "MSTRG.76515"; transcript_id "MSTRG.76515.54"; exon_number "7";
chr17	StringTie	exon	40026156	40026331	1000	-	.	gene_id "MSTRG.76515"; transcript_id "MSTRG.76515.54"; exon_number "8";
chr17	StringTie	exon	40026647	40026746	1000	-	.	gene_id "MSTRG.76515"; transcript_id "MSTRG.76515.54"; exon_number "9";
chr17	StringTie	exon	40026856	40027034	1000	-	.	gene_id "MSTRG.76515"; transcript_id "MSTRG.76515.54"; exon_number "10";
chr17	StringTie	exon	40027383	40027465	1000	-	.	gene_id "MSTRG.76515"; transcript_id "MSTRG.76515.54"; exon_number "11";
chr17	StringTie	exon	40027909	40027946	1000	-	.	gene_id "MSTRG.76515"; transcript_id "MSTRG.76515.54"; exon_number "12";
chr17	StringTie	exon	40028826	40029004	1000	-	.	gene_id "MSTRG.76515"; transcript_id "MSTRG.76515.54"; exon_number "13";
chr17	StringTie	exon	40029748	40029859	1000	-	.	gene_id "MSTRG.76515"; transcript_id "MSTRG.76515.54"; exon_number "14";
chr17	StringTie	exon	40031159	40031245	1000	-	.	gene_id "MSTRG.76515"; transcript_id "MSTRG.76515.54"; exon_number "15";
chr17	StringTie	exon	40031538	40031620	1000	-	.	gene_id "MSTRG.76515"; transcript_id "MSTRG.76515.54"; exon_number "16";
chr17	StringTie	exon	40032043	40032090	1000	-	.	gene_id "MSTRG.76515"; transcript_id "MSTRG.76515.54"; exon_number "17";
chr17	StringTie	exon	40032649	40032762	1000	-	.	gene_id "MSTRG.76515"; transcript_id "MSTRG.76515.54"; exon_number "18";
chr17	StringTie	exon	40033056	40033206	1000	-	.	gene_id "MSTRG.76515"; transcript_id "MSTRG.76515.54"; exon_number "19";
chr17	StringTie	exon	40033345	40033456	1000	-	.	gene_id "MSTRG.76515"; transcript_id "MSTRG.76515.54"; exon_number "20";
chr17	StringTie	exon	40034916	40034972	1000	-	.	gene_id "MSTRG.76515"; transcript_id "MSTRG.76515.54"; exon_number "21";
chr17	StringTie	exon	40035117	40035349	1000	-	.	gene_id "MSTRG.76515"; transcript_id "MSTRG.76515.54"; exon_number "22";
chr17	StringTie	exon	40035722	40035795	1000	-	.	gene_id "MSTRG.76515"; transcript_id "MSTRG.76515.54"; exon_number "23";
chr17	StringTie	exon	40036116	40036154	1000	-	.	gene_id "MSTRG.76515"; transcript_id "MSTRG.76515.54"; exon_number "24";
chr17	StringTie	exon	40053298	40053380	1000	-	.	gene_id "MSTRG.76515"; transcript_id "MSTRG.76515.54"; exon_number "25";
chr17	StringTie	exon	40053469	40053657	1000	-	.	gene_id "MSTRG.76515"; transcript_id "MSTRG.76515.54"; exon_number "26";
chr17	StringTie	exon	40056549	40056690	1000	-	.	gene_id "MSTRG.76515"; transcript_id "MSTRG.76515.54"; exon_number "27";
chr17	StringTie	transcript	40019061	40054413	1000	-	.	gene_id "MSTRG.76515"; transcript_id "MSTRG.76515.55";
chr17	StringTie	exon	40019061	40019645	1000	-	.	gene_id "MSTRG.76515"; transcript_id "MSTRG.76515.55"; exon_number "1";
chr17	StringTie	exon	40019785	40019933	1000	-	.	gene_id "MSTRG.76515"; transcript_id "MSTRG.76515.55"; exon_number "2";
chr17	StringTie	exon	40020273	40020353	1000	-	.	gene_id "MSTRG.76515"; transcript_id "MSTRG.76515.55"; exon_number "3";
chr17	StringTie	exon	40021955	40022054	1000	-	.	gene_id "MSTRG.76515"; transcript_id "MSTRG.76515.55"; exon_number "4";
chr17	StringTie	exon	40022394	40022484	1000	-	.	gene_id "MSTRG.76515"; transcript_id "MSTRG.76515.55"; exon_number "5";
chr17	StringTie	exon	40022645	40022826	1000	-	.	gene_id "MSTRG.76515"; transcript_id "MSTRG.76515.55"; exon_number "6";
chr17	StringTie	exon	40023131	40023395	1000	-	.	gene_id "MSTRG.76515"; transcript_id "MSTRG.76515.55"; exon_number "7";
chr17	StringTie	exon	40026156	40026331	1000	-	.	gene_id "MSTRG.76515"; transcript_id "MSTRG.76515.55"; exon_number "8";
chr17	StringTie	exon	40026647	40026746	1000	-	.	gene_id "MSTRG.76515"; transcript_id "MSTRG.76515.55"; exon_number "9";
chr17	StringTie	exon	40026856	40027034	1000	-	.	gene_id "MSTRG.76515"; transcript_id "MSTRG.76515.55"; exon_number "10";
chr17	StringTie	exon	40027383	40027465	1000	-	.	gene_id "MSTRG.76515"; transcript_id "MSTRG.76515.55"; exon_number "11";
chr17	StringTie	exon	40027909	40027946	1000	-	.	gene_id "MSTRG.76515"; transcript_id "MSTRG.76515.55"; exon_number "12";
chr17	StringTie	exon	40028826	40029004	1000	-	.	gene_id "MSTRG.76515"; transcript_id "MSTRG.76515.55"; exon_number "13";
chr17	StringTie	exon	40029748	40029859	1000	-	.	gene_id "MSTRG.76515"; transcript_id "MSTRG.76515.55"; exon_number "14";
chr17	StringTie	exon	40031159	40031245	1000	-	.	gene_id "MSTRG.76515"; transcript_id "MSTRG.76515.55"; exon_number "15";
chr17	StringTie	exon	40031538	40031620	1000	-	.	gene_id "MSTRG.76515"; transcript_id "MSTRG.76515.55"; exon_number "16";
chr17	StringTie	exon	40032043	40032090	1000	-	.	gene_id "MSTRG.76515"; transcript_id "MSTRG.76515.55"; exon_number "17";
chr17	StringTie	exon	40032649	40032762	1000	-	.	gene_id "MSTRG.76515"; transcript_id "MSTRG.76515.55"; exon_number "18";
chr17	StringTie	exon	40033056	40033206	1000	-	.	gene_id "MSTRG.76515"; transcript_id "MSTRG.76515.55"; exon_number "19";
chr17	StringTie	exon	40033345	40033771	1000	-	.	gene_id "MSTRG.76515"; transcript_id "MSTRG.76515.55"; exon_number "20";
chr17	StringTie	exon	40034916	40034972	1000	-	.	gene_id "MSTRG.76515"; transcript_id "MSTRG.76515.55"; exon_number "21";
chr17	StringTie	exon	40035117	40035349	1000	-	.	gene_id "MSTRG.76515"; transcript_id "MSTRG.76515.55"; exon_number "22";
chr17	StringTie	exon	40035722	40035795	1000	-	.	gene_id "MSTRG.76515"; transcript_id "MSTRG.76515.55"; exon_number "23";
chr17	StringTie	exon	40053298	40053380	1000	-	.	gene_id "MSTRG.76515"; transcript_id "MSTRG.76515.55"; exon_number "24";
chr17	StringTie	exon	40053469	40053679	1000	-	.	gene_id "MSTRG.76515"; transcript_id "MSTRG.76515.55"; exon_number "25";
chr17	StringTie	exon	40054361	40054413	1000	-	.	gene_id "MSTRG.76515"; transcript_id "MSTRG.76515.55"; exon_number "26";
chr17	StringTie	transcript	40019063	40054471	1000	-	.	gene_id "MSTRG.76515"; transcript_id "MSTRG.76515.56";
chr17	StringTie	exon	40019063	40019645	1000	-	.	gene_id "MSTRG.76515"; transcript_id "MSTRG.76515.56"; exon_number "1";
chr17	StringTie	exon	40019785	40019933	1000	-	.	gene_id "MSTRG.76515"; transcript_id "MSTRG.76515.56"; exon_number "2";
chr17	StringTie	exon	40020273	40020350	1000	-	.	gene_id "MSTRG.76515"; transcript_id "MSTRG.76515.56"; exon_number "3";
chr17	StringTie	exon	40021955	40022054	1000	-	.	gene_id "MSTRG.76515"; transcript_id "MSTRG.76515.56"; exon_number "4";
chr17	StringTie	exon	40022394	40022484	1000	-	.	gene_id "MSTRG.76515"; transcript_id "MSTRG.76515.56"; exon_number "5";
chr17	StringTie	exon	40022645	40022823	1000	-	.	gene_id "MSTRG.76515"; transcript_id "MSTRG.76515.56"; exon_number "6";
chr17	StringTie	exon	40023131	40023395	1000	-	.	gene_id "MSTRG.76515"; transcript_id "MSTRG.76515.56"; exon_number "7";
chr17	StringTie	exon	40026156	40026331	1000	-	.	gene_id "MSTRG.76515"; transcript_id "MSTRG.76515.56"; exon_number "8";
chr17	StringTie	exon	40026647	40026746	1000	-	.	gene_id "MSTRG.76515"; transcript_id "MSTRG.76515.56"; exon_number "9";
chr17	StringTie	exon	40026856	40027034	1000	-	.	gene_id "MSTRG.76515"; transcript_id "MSTRG.76515.56"; exon_number "10";
chr17	StringTie	exon	40027383	40027465	1000	-	.	gene_id "MSTRG.76515"; transcript_id "MSTRG.76515.56"; exon_number "11";
chr17	StringTie	exon	40027909	40027946	1000	-	.	gene_id "MSTRG.76515"; transcript_id "MSTRG.76515.56"; exon_number "12";
chr17	StringTie	exon	40028826	40028968	1000	-	.	gene_id "MSTRG.76515"; transcript_id "MSTRG.76515.56"; exon_number "13";
chr17	StringTie	exon	40029748	40029859	1000	-	.	gene_id "MSTRG.76515"; transcript_id "MSTRG.76515.56"; exon_number "14";
chr17	StringTie	exon	40031159	40031245	1000	-	.	gene_id "MSTRG.76515"; transcript_id "MSTRG.76515.56"; exon_number "15";
chr17	StringTie	exon	40031538	40031620	1000	-	.	gene_id "MSTRG.76515"; transcript_id "MSTRG.76515.56"; exon_number "16";
chr17	StringTie	exon	40032043	40032090	1000	-	.	gene_id "MSTRG.76515"; transcript_id "MSTRG.76515.56"; exon_number "17";
chr17	StringTie	exon	40032649	40032762	1000	-	.	gene_id "MSTRG.76515"; transcript_id "MSTRG.76515.56"; exon_number "18";
chr17	StringTie	exon	40033056	40033206	1000	-	.	gene_id "MSTRG.76515"; transcript_id "MSTRG.76515.56"; exon_number "19";
chr17	StringTie	exon	40033345	40033456	1000	-	.	gene_id "MSTRG.76515"; transcript_id "MSTRG.76515.56"; exon_number "20";
chr17	StringTie	exon	40035117	40035349	1000	-	.	gene_id "MSTRG.76515"; transcript_id "MSTRG.76515.56"; exon_number "21";
chr17	StringTie	exon	40035722	40035795	1000	-	.	gene_id "MSTRG.76515"; transcript_id "MSTRG.76515.56"; exon_number "22";
chr17	StringTie	exon	40036116	40036154	1000	-	.	gene_id "MSTRG.76515"; transcript_id "MSTRG.76515.56"; exon_number "23";
chr17	StringTie	exon	40053298	40053380	1000	-	.	gene_id "MSTRG.76515"; transcript_id "MSTRG.76515.56"; exon_number "24";
chr17	StringTie	exon	40053469	40053657	1000	-	.	gene_id "MSTRG.76515"; transcript_id "MSTRG.76515.56"; exon_number "25";
chr17	StringTie	exon	40054361	40054471	1000	-	.	gene_id "MSTRG.76515"; transcript_id "MSTRG.76515.56"; exon_number "26";
chr17	StringTie	transcript	40019063	40055140	1000	-	.	gene_id "MSTRG.76515"; transcript_id "MSTRG.76515.57";
chr17	StringTie	exon	40019063	40019645	1000	-	.	gene_id "MSTRG.76515"; transcript_id "MSTRG.76515.57"; exon_number "1";
chr17	StringTie	exon	40019785	40019933	1000	-	.	gene_id "MSTRG.76515"; transcript_id "MSTRG.76515.57"; exon_number "2";
chr17	StringTie	exon	40020273	40020482	1000	-	.	gene_id "MSTRG.76515"; transcript_id "MSTRG.76515.57"; exon_number "3";
chr17	StringTie	exon	40021955	40022054	1000	-	.	gene_id "MSTRG.76515"; transcript_id "MSTRG.76515.57"; exon_number "4";
chr17	StringTie	exon	40022394	40022484	1000	-	.	gene_id "MSTRG.76515"; transcript_id "MSTRG.76515.57"; exon_number "5";
chr17	StringTie	exon	40022645	40022826	1000	-	.	gene_id "MSTRG.76515"; transcript_id "MSTRG.76515.57"; exon_number "6";
chr17	StringTie	exon	40023131	40023395	1000	-	.	gene_id "MSTRG.76515"; transcript_id "MSTRG.76515.57"; exon_number "7";
chr17	StringTie	exon	40026156	40026331	1000	-	.	gene_id "MSTRG.76515"; transcript_id "MSTRG.76515.57"; exon_number "8";
chr17	StringTie	exon	40026647	40026746	1000	-	.	gene_id "MSTRG.76515"; transcript_id "MSTRG.76515.57"; exon_number "9";
chr17	StringTie	exon	40026856	40027034	1000	-	.	gene_id "MSTRG.76515"; transcript_id "MSTRG.76515.57"; exon_number "10";
chr17	StringTie	exon	40027383	40027465	1000	-	.	gene_id "MSTRG.76515"; transcript_id "MSTRG.76515.57"; exon_number "11";
chr17	StringTie	exon	40027909	40027946	1000	-	.	gene_id "MSTRG.76515"; transcript_id "MSTRG.76515.57"; exon_number "12";
chr17	StringTie	exon	40028826	40029004	1000	-	.	gene_id "MSTRG.76515"; transcript_id "MSTRG.76515.57"; exon_number "13";
chr17	StringTie	exon	40029748	40029859	1000	-	.	gene_id "MSTRG.76515"; transcript_id "MSTRG.76515.57"; exon_number "14";
chr17	StringTie	exon	40031159	40031245	1000	-	.	gene_id "MSTRG.76515"; transcript_id "MSTRG.76515.57"; exon_number "15";
chr17	StringTie	exon	40031538	40031620	1000	-	.	gene_id "MSTRG.76515"; transcript_id "MSTRG.76515.57"; exon_number "16";
chr17	StringTie	exon	40032043	40032090	1000	-	.	gene_id "MSTRG.76515"; transcript_id "MSTRG.76515.57"; exon_number "17";
chr17	StringTie	exon	40032649	40032762	1000	-	.	gene_id "MSTRG.76515"; transcript_id "MSTRG.76515.57"; exon_number "18";
chr17	StringTie	exon	40033056	40033206	1000	-	.	gene_id "MSTRG.76515"; transcript_id "MSTRG.76515.57"; exon_number "19";
chr17	StringTie	exon	40033345	40033456	1000	-	.	gene_id "MSTRG.76515"; transcript_id "MSTRG.76515.57"; exon_number "20";
chr17	StringTie	exon	40034916	40034972	1000	-	.	gene_id "MSTRG.76515"; transcript_id "MSTRG.76515.57"; exon_number "21";
chr17	StringTie	exon	40035117	40035349	1000	-	.	gene_id "MSTRG.76515"; transcript_id "MSTRG.76515.57"; exon_number "22";
chr17	StringTie	exon	40035722	40035795	1000	-	.	gene_id "MSTRG.76515"; transcript_id "MSTRG.76515.57"; exon_number "23";
chr17	StringTie	exon	40036116	40036154	1000	-	.	gene_id "MSTRG.76515"; transcript_id "MSTRG.76515.57"; exon_number "24";
chr17	StringTie	exon	40053298	40053380	1000	-	.	gene_id "MSTRG.76515"; transcript_id "MSTRG.76515.57"; exon_number "25";
chr17	StringTie	exon	40053469	40053768	1000	-	.	gene_id "MSTRG.76515"; transcript_id "MSTRG.76515.57"; exon_number "26";
chr17	StringTie	exon	40054361	40055140	1000	-	.	gene_id "MSTRG.76515"; transcript_id "MSTRG.76515.57"; exon_number "27";
chr17	StringTie	transcript	40019064	40054791	1000	-	.	gene_id "MSTRG.76515"; transcript_id "MSTRG.76515.58";
chr17	StringTie	exon	40019064	40019645	1000	-	.	gene_id "MSTRG.76515"; transcript_id "MSTRG.76515.58"; exon_number "1";
chr17	StringTie	exon	40019785	40019933	1000	-	.	gene_id "MSTRG.76515"; transcript_id "MSTRG.76515.58"; exon_number "2";
chr17	StringTie	exon	40020273	40020350	1000	-	.	gene_id "MSTRG.76515"; transcript_id "MSTRG.76515.58"; exon_number "3";
chr17	StringTie	exon	40021955	40022054	1000	-	.	gene_id "MSTRG.76515"; transcript_id "MSTRG.76515.58"; exon_number "4";
chr17	StringTie	exon	40022394	40022484	1000	-	.	gene_id "MSTRG.76515"; transcript_id "MSTRG.76515.58"; exon_number "5";
chr17	StringTie	exon	40022645	40022826	1000	-	.	gene_id "MSTRG.76515"; transcript_id "MSTRG.76515.58"; exon_number "6";
chr17	StringTie	exon	40023131	40023395	1000	-	.	gene_id "MSTRG.76515"; transcript_id "MSTRG.76515.58"; exon_number "7";
chr17	StringTie	exon	40026156	40026331	1000	-	.	gene_id "MSTRG.76515"; transcript_id "MSTRG.76515.58"; exon_number "8";
chr17	StringTie	exon	40026647	40026746	1000	-	.	gene_id "MSTRG.76515"; transcript_id "MSTRG.76515.58"; exon_number "9";
chr17	StringTie	exon	40026856	40027034	1000	-	.	gene_id "MSTRG.76515"; transcript_id "MSTRG.76515.58"; exon_number "10";
chr17	StringTie	exon	40027383	40027465	1000	-	.	gene_id "MSTRG.76515"; transcript_id "MSTRG.76515.58"; exon_number "11";
chr17	StringTie	exon	40027909	40027946	1000	-	.	gene_id "MSTRG.76515"; transcript_id "MSTRG.76515.58"; exon_number "12";
chr17	StringTie	exon	40028826	40028968	1000	-	.	gene_id "MSTRG.76515"; transcript_id "MSTRG.76515.58"; exon_number "13";
chr17	StringTie	exon	40029748	40029859	1000	-	.	gene_id "MSTRG.76515"; transcript_id "MSTRG.76515.58"; exon_number "14";
chr17	StringTie	exon	40031159	40031245	1000	-	.	gene_id "MSTRG.76515"; transcript_id "MSTRG.76515.58"; exon_number "15";
chr17	StringTie	exon	40031538	40031620	1000	-	.	gene_id "MSTRG.76515"; transcript_id "MSTRG.76515.58"; exon_number "16";
chr17	StringTie	exon	40032043	40032090	1000	-	.	gene_id "MSTRG.76515"; transcript_id "MSTRG.76515.58"; exon_number "17";
chr17	StringTie	exon	40032649	40032762	1000	-	.	gene_id "MSTRG.76515"; transcript_id "MSTRG.76515.58"; exon_number "18";
chr17	StringTie	exon	40033056	40033206	1000	-	.	gene_id "MSTRG.76515"; transcript_id "MSTRG.76515.58"; exon_number "19";
chr17	StringTie	exon	40033345	40033456	1000	-	.	gene_id "MSTRG.76515"; transcript_id "MSTRG.76515.58"; exon_number "20";
chr17	StringTie	exon	40035117	40035349	1000	-	.	gene_id "MSTRG.76515"; transcript_id "MSTRG.76515.58"; exon_number "21";
chr17	StringTie	exon	40035722	40035795	1000	-	.	gene_id "MSTRG.76515"; transcript_id "MSTRG.76515.58"; exon_number "22";
chr17	StringTie	exon	40036116	40036154	1000	-	.	gene_id "MSTRG.76515"; transcript_id "MSTRG.76515.58"; exon_number "23";
chr17	StringTie	exon	40053298	40053380	1000	-	.	gene_id "MSTRG.76515"; transcript_id "MSTRG.76515.58"; exon_number "24";
chr17	StringTie	exon	40053473	40053768	1000	-	.	gene_id "MSTRG.76515"; transcript_id "MSTRG.76515.58"; exon_number "25";
chr17	StringTie	exon	40054361	40054791	1000	-	.	gene_id "MSTRG.76515"; transcript_id "MSTRG.76515.58"; exon_number "26";
chr17	StringTie	transcript	40019074	40053873	1000	-	.	gene_id "MSTRG.76515"; transcript_id "MSTRG.76515.59";
chr17	StringTie	exon	40019074	40019645	1000	-	.	gene_id "MSTRG.76515"; transcript_id "MSTRG.76515.59"; exon_number "1";
chr17	StringTie	exon	40019785	40019933	1000	-	.	gene_id "MSTRG.76515"; transcript_id "MSTRG.76515.59"; exon_number "2";
chr17	StringTie	exon	40020273	40020353	1000	-	.	gene_id "MSTRG.76515"; transcript_id "MSTRG.76515.59"; exon_number "3";
chr17	StringTie	exon	40021955	40022054	1000	-	.	gene_id "MSTRG.76515"; transcript_id "MSTRG.76515.59"; exon_number "4";
chr17	StringTie	exon	40022394	40022484	1000	-	.	gene_id "MSTRG.76515"; transcript_id "MSTRG.76515.59"; exon_number "5";
chr17	StringTie	exon	40022645	40022826	1000	-	.	gene_id "MSTRG.76515"; transcript_id "MSTRG.76515.59"; exon_number "6";
chr17	StringTie	exon	40023131	40023395	1000	-	.	gene_id "MSTRG.76515"; transcript_id "MSTRG.76515.59"; exon_number "7";
chr17	StringTie	exon	40026156	40026331	1000	-	.	gene_id "MSTRG.76515"; transcript_id "MSTRG.76515.59"; exon_number "8";
chr17	StringTie	exon	40026647	40026746	1000	-	.	gene_id "MSTRG.76515"; transcript_id "MSTRG.76515.59"; exon_number "9";
chr17	StringTie	exon	40026856	40027034	1000	-	.	gene_id "MSTRG.76515"; transcript_id "MSTRG.76515.59"; exon_number "10";
chr17	StringTie	exon	40027383	40027465	1000	-	.	gene_id "MSTRG.76515"; transcript_id "MSTRG.76515.59"; exon_number "11";
chr17	StringTie	exon	40027909	40027946	1000	-	.	gene_id "MSTRG.76515"; transcript_id "MSTRG.76515.59"; exon_number "12";
chr17	StringTie	exon	40028826	40029004	1000	-	.	gene_id "MSTRG.76515"; transcript_id "MSTRG.76515.59"; exon_number "13";
chr17	StringTie	exon	40029748	40029859	1000	-	.	gene_id "MSTRG.76515"; transcript_id "MSTRG.76515.59"; exon_number "14";
chr17	StringTie	exon	40031159	40031245	1000	-	.	gene_id "MSTRG.76515"; transcript_id "MSTRG.76515.59"; exon_number "15";
chr17	StringTie	exon	40031538	40031620	1000	-	.	gene_id "MSTRG.76515"; transcript_id "MSTRG.76515.59"; exon_number "16";
chr17	StringTie	exon	40032043	40032090	1000	-	.	gene_id "MSTRG.76515"; transcript_id "MSTRG.76515.59"; exon_number "17";
chr17	StringTie	exon	40032649	40032762	1000	-	.	gene_id "MSTRG.76515"; transcript_id "MSTRG.76515.59"; exon_number "18";
chr17	StringTie	exon	40033056	40033206	1000	-	.	gene_id "MSTRG.76515"; transcript_id "MSTRG.76515.59"; exon_number "19";
chr17	StringTie	exon	40033345	40033456	1000	-	.	gene_id "MSTRG.76515"; transcript_id "MSTRG.76515.59"; exon_number "20";
chr17	StringTie	exon	40035117	40035349	1000	-	.	gene_id "MSTRG.76515"; transcript_id "MSTRG.76515.59"; exon_number "21";
chr17	StringTie	exon	40035722	40035795	1000	-	.	gene_id "MSTRG.76515"; transcript_id "MSTRG.76515.59"; exon_number "22";
chr17	StringTie	exon	40053298	40053380	1000	-	.	gene_id "MSTRG.76515"; transcript_id "MSTRG.76515.59"; exon_number "23";
chr17	StringTie	exon	40053469	40053873	1000	-	.	gene_id "MSTRG.76515"; transcript_id "MSTRG.76515.59"; exon_number "24";
chr17	StringTie	transcript	40018979	40055279	1000	-	.	gene_id "MSTRG.76515"; transcript_id "MSTRG.76515.6";
chr17	StringTie	exon	40018979	40019645	1000	-	.	gene_id "MSTRG.76515"; transcript_id "MSTRG.76515.6"; exon_number "1";
chr17	StringTie	exon	40019785	40019933	1000	-	.	gene_id "MSTRG.76515"; transcript_id "MSTRG.76515.6"; exon_number "2";
chr17	StringTie	exon	40020273	40020353	1000	-	.	gene_id "MSTRG.76515"; transcript_id "MSTRG.76515.6"; exon_number "3";
chr17	StringTie	exon	40021955	40022054	1000	-	.	gene_id "MSTRG.76515"; transcript_id "MSTRG.76515.6"; exon_number "4";
chr17	StringTie	exon	40022394	40022484	1000	-	.	gene_id "MSTRG.76515"; transcript_id "MSTRG.76515.6"; exon_number "5";
chr17	StringTie	exon	40022645	40022826	1000	-	.	gene_id "MSTRG.76515"; transcript_id "MSTRG.76515.6"; exon_number "6";
chr17	StringTie	exon	40023131	40023395	1000	-	.	gene_id "MSTRG.76515"; transcript_id "MSTRG.76515.6"; exon_number "7";
chr17	StringTie	exon	40026156	40026331	1000	-	.	gene_id "MSTRG.76515"; transcript_id "MSTRG.76515.6"; exon_number "8";
chr17	StringTie	exon	40026647	40026746	1000	-	.	gene_id "MSTRG.76515"; transcript_id "MSTRG.76515.6"; exon_number "9";
chr17	StringTie	exon	40026856	40027034	1000	-	.	gene_id "MSTRG.76515"; transcript_id "MSTRG.76515.6"; exon_number "10";
chr17	StringTie	exon	40027383	40027465	1000	-	.	gene_id "MSTRG.76515"; transcript_id "MSTRG.76515.6"; exon_number "11";
chr17	StringTie	exon	40027909	40027946	1000	-	.	gene_id "MSTRG.76515"; transcript_id "MSTRG.76515.6"; exon_number "12";
chr17	StringTie	exon	40028826	40028968	1000	-	.	gene_id "MSTRG.76515"; transcript_id "MSTRG.76515.6"; exon_number "13";
chr17	StringTie	exon	40029748	40029859	1000	-	.	gene_id "MSTRG.76515"; transcript_id "MSTRG.76515.6"; exon_number "14";
chr17	StringTie	exon	40031159	40031245	1000	-	.	gene_id "MSTRG.76515"; transcript_id "MSTRG.76515.6"; exon_number "15";
chr17	StringTie	exon	40031538	40031620	1000	-	.	gene_id "MSTRG.76515"; transcript_id "MSTRG.76515.6"; exon_number "16";
chr17	StringTie	exon	40032043	40032090	1000	-	.	gene_id "MSTRG.76515"; transcript_id "MSTRG.76515.6"; exon_number "17";
chr17	StringTie	exon	40032649	40032762	1000	-	.	gene_id "MSTRG.76515"; transcript_id "MSTRG.76515.6"; exon_number "18";
chr17	StringTie	exon	40033056	40033206	1000	-	.	gene_id "MSTRG.76515"; transcript_id "MSTRG.76515.6"; exon_number "19";
chr17	StringTie	exon	40033345	40033456	1000	-	.	gene_id "MSTRG.76515"; transcript_id "MSTRG.76515.6"; exon_number "20";
chr17	StringTie	exon	40035117	40035349	1000	-	.	gene_id "MSTRG.76515"; transcript_id "MSTRG.76515.6"; exon_number "21";
chr17	StringTie	exon	40035722	40035795	1000	-	.	gene_id "MSTRG.76515"; transcript_id "MSTRG.76515.6"; exon_number "22";
chr17	StringTie	exon	40036116	40036154	1000	-	.	gene_id "MSTRG.76515"; transcript_id "MSTRG.76515.6"; exon_number "23";
chr17	StringTie	exon	40053298	40053380	1000	-	.	gene_id "MSTRG.76515"; transcript_id "MSTRG.76515.6"; exon_number "24";
chr17	StringTie	exon	40053469	40053768	1000	-	.	gene_id "MSTRG.76515"; transcript_id "MSTRG.76515.6"; exon_number "25";
chr17	StringTie	exon	40054361	40055279	1000	-	.	gene_id "MSTRG.76515"; transcript_id "MSTRG.76515.6"; exon_number "26";
chr17	StringTie	transcript	40019074	40055189	1000	-	.	gene_id "MSTRG.76515"; transcript_id "MSTRG.76515.60";
chr17	StringTie	exon	40019074	40019645	1000	-	.	gene_id "MSTRG.76515"; transcript_id "MSTRG.76515.60"; exon_number "1";
chr17	StringTie	exon	40019785	40019933	1000	-	.	gene_id "MSTRG.76515"; transcript_id "MSTRG.76515.60"; exon_number "2";
chr17	StringTie	exon	40020273	40020482	1000	-	.	gene_id "MSTRG.76515"; transcript_id "MSTRG.76515.60"; exon_number "3";
chr17	StringTie	exon	40021955	40022054	1000	-	.	gene_id "MSTRG.76515"; transcript_id "MSTRG.76515.60"; exon_number "4";
chr17	StringTie	exon	40022394	40022484	1000	-	.	gene_id "MSTRG.76515"; transcript_id "MSTRG.76515.60"; exon_number "5";
chr17	StringTie	exon	40022645	40022826	1000	-	.	gene_id "MSTRG.76515"; transcript_id "MSTRG.76515.60"; exon_number "6";
chr17	StringTie	exon	40023131	40023395	1000	-	.	gene_id "MSTRG.76515"; transcript_id "MSTRG.76515.60"; exon_number "7";
chr17	StringTie	exon	40026156	40026331	1000	-	.	gene_id "MSTRG.76515"; transcript_id "MSTRG.76515.60"; exon_number "8";
chr17	StringTie	exon	40026647	40026746	1000	-	.	gene_id "MSTRG.76515"; transcript_id "MSTRG.76515.60"; exon_number "9";
chr17	StringTie	exon	40026856	40027034	1000	-	.	gene_id "MSTRG.76515"; transcript_id "MSTRG.76515.60"; exon_number "10";
chr17	StringTie	exon	40027383	40027465	1000	-	.	gene_id "MSTRG.76515"; transcript_id "MSTRG.76515.60"; exon_number "11";
chr17	StringTie	exon	40027909	40027946	1000	-	.	gene_id "MSTRG.76515"; transcript_id "MSTRG.76515.60"; exon_number "12";
chr17	StringTie	exon	40028826	40028968	1000	-	.	gene_id "MSTRG.76515"; transcript_id "MSTRG.76515.60"; exon_number "13";
chr17	StringTie	exon	40029748	40029859	1000	-	.	gene_id "MSTRG.76515"; transcript_id "MSTRG.76515.60"; exon_number "14";
chr17	StringTie	exon	40031159	40031245	1000	-	.	gene_id "MSTRG.76515"; transcript_id "MSTRG.76515.60"; exon_number "15";
chr17	StringTie	exon	40031538	40031620	1000	-	.	gene_id "MSTRG.76515"; transcript_id "MSTRG.76515.60"; exon_number "16";
chr17	StringTie	exon	40032043	40032090	1000	-	.	gene_id "MSTRG.76515"; transcript_id "MSTRG.76515.60"; exon_number "17";
chr17	StringTie	exon	40032649	40032762	1000	-	.	gene_id "MSTRG.76515"; transcript_id "MSTRG.76515.60"; exon_number "18";
chr17	StringTie	exon	40033056	40033206	1000	-	.	gene_id "MSTRG.76515"; transcript_id "MSTRG.76515.60"; exon_number "19";
chr17	StringTie	exon	40033345	40033456	1000	-	.	gene_id "MSTRG.76515"; transcript_id "MSTRG.76515.60"; exon_number "20";
chr17	StringTie	exon	40035117	40035349	1000	-	.	gene_id "MSTRG.76515"; transcript_id "MSTRG.76515.60"; exon_number "21";
chr17	StringTie	exon	40035722	40035795	1000	-	.	gene_id "MSTRG.76515"; transcript_id "MSTRG.76515.60"; exon_number "22";
chr17	StringTie	exon	40036116	40036154	1000	-	.	gene_id "MSTRG.76515"; transcript_id "MSTRG.76515.60"; exon_number "23";
chr17	StringTie	exon	40053298	40053380	1000	-	.	gene_id "MSTRG.76515"; transcript_id "MSTRG.76515.60"; exon_number "24";
chr17	StringTie	exon	40053469	40053657	1000	-	.	gene_id "MSTRG.76515"; transcript_id "MSTRG.76515.60"; exon_number "25";
chr17	StringTie	exon	40054361	40055189	1000	-	.	gene_id "MSTRG.76515"; transcript_id "MSTRG.76515.60"; exon_number "26";
chr17	StringTie	transcript	40019074	40054606	1000	-	.	gene_id "MSTRG.76515"; transcript_id "MSTRG.76515.61";
chr17	StringTie	exon	40019074	40020353	1000	-	.	gene_id "MSTRG.76515"; transcript_id "MSTRG.76515.61"; exon_number "1";
chr17	StringTie	exon	40021955	40022054	1000	-	.	gene_id "MSTRG.76515"; transcript_id "MSTRG.76515.61"; exon_number "2";
chr17	StringTie	exon	40022394	40022484	1000	-	.	gene_id "MSTRG.76515"; transcript_id "MSTRG.76515.61"; exon_number "3";
chr17	StringTie	exon	40022645	40022826	1000	-	.	gene_id "MSTRG.76515"; transcript_id "MSTRG.76515.61"; exon_number "4";
chr17	StringTie	exon	40023131	40026331	1000	-	.	gene_id "MSTRG.76515"; transcript_id "MSTRG.76515.61"; exon_number "5";
chr17	StringTie	exon	40026647	40026746	1000	-	.	gene_id "MSTRG.76515"; transcript_id "MSTRG.76515.61"; exon_number "6";
chr17	StringTie	exon	40026856	40027034	1000	-	.	gene_id "MSTRG.76515"; transcript_id "MSTRG.76515.61"; exon_number "7";
chr17	StringTie	exon	40027383	40027465	1000	-	.	gene_id "MSTRG.76515"; transcript_id "MSTRG.76515.61"; exon_number "8";
chr17	StringTie	exon	40027909	40028011	1000	-	.	gene_id "MSTRG.76515"; transcript_id "MSTRG.76515.61"; exon_number "9";
chr17	StringTie	exon	40028826	40028968	1000	-	.	gene_id "MSTRG.76515"; transcript_id "MSTRG.76515.61"; exon_number "10";
chr17	StringTie	exon	40029748	40029859	1000	-	.	gene_id "MSTRG.76515"; transcript_id "MSTRG.76515.61"; exon_number "11";
chr17	StringTie	exon	40031159	40031245	1000	-	.	gene_id "MSTRG.76515"; transcript_id "MSTRG.76515.61"; exon_number "12";
chr17	StringTie	exon	40031538	40031620	1000	-	.	gene_id "MSTRG.76515"; transcript_id "MSTRG.76515.61"; exon_number "13";
chr17	StringTie	exon	40032043	40032090	1000	-	.	gene_id "MSTRG.76515"; transcript_id "MSTRG.76515.61"; exon_number "14";
chr17	StringTie	exon	40032649	40032762	1000	-	.	gene_id "MSTRG.76515"; transcript_id "MSTRG.76515.61"; exon_number "15";
chr17	StringTie	exon	40033056	40033206	1000	-	.	gene_id "MSTRG.76515"; transcript_id "MSTRG.76515.61"; exon_number "16";
chr17	StringTie	exon	40033345	40033456	1000	-	.	gene_id "MSTRG.76515"; transcript_id "MSTRG.76515.61"; exon_number "17";
chr17	StringTie	exon	40034916	40034972	1000	-	.	gene_id "MSTRG.76515"; transcript_id "MSTRG.76515.61"; exon_number "18";
chr17	StringTie	exon	40035117	40035349	1000	-	.	gene_id "MSTRG.76515"; transcript_id "MSTRG.76515.61"; exon_number "19";
chr17	StringTie	exon	40035722	40035795	1000	-	.	gene_id "MSTRG.76515"; transcript_id "MSTRG.76515.61"; exon_number "20";
chr17	StringTie	exon	40036116	40036154	1000	-	.	gene_id "MSTRG.76515"; transcript_id "MSTRG.76515.61"; exon_number "21";
chr17	StringTie	exon	40053298	40053380	1000	-	.	gene_id "MSTRG.76515"; transcript_id "MSTRG.76515.61"; exon_number "22";
chr17	StringTie	exon	40053469	40053657	1000	-	.	gene_id "MSTRG.76515"; transcript_id "MSTRG.76515.61"; exon_number "23";
chr17	StringTie	exon	40054361	40054606	1000	-	.	gene_id "MSTRG.76515"; transcript_id "MSTRG.76515.61"; exon_number "24";
chr17	StringTie	transcript	40019075	40054418	1000	-	.	gene_id "MSTRG.76515"; transcript_id "MSTRG.76515.62";
chr17	StringTie	exon	40019075	40019645	1000	-	.	gene_id "MSTRG.76515"; transcript_id "MSTRG.76515.62"; exon_number "1";
chr17	StringTie	exon	40019785	40019933	1000	-	.	gene_id "MSTRG.76515"; transcript_id "MSTRG.76515.62"; exon_number "2";
chr17	StringTie	exon	40020273	40020350	1000	-	.	gene_id "MSTRG.76515"; transcript_id "MSTRG.76515.62"; exon_number "3";
chr17	StringTie	exon	40021955	40022054	1000	-	.	gene_id "MSTRG.76515"; transcript_id "MSTRG.76515.62"; exon_number "4";
chr17	StringTie	exon	40022394	40022484	1000	-	.	gene_id "MSTRG.76515"; transcript_id "MSTRG.76515.62"; exon_number "5";
chr17	StringTie	exon	40022645	40022826	1000	-	.	gene_id "MSTRG.76515"; transcript_id "MSTRG.76515.62"; exon_number "6";
chr17	StringTie	exon	40023131	40023395	1000	-	.	gene_id "MSTRG.76515"; transcript_id "MSTRG.76515.62"; exon_number "7";
chr17	StringTie	exon	40026156	40026331	1000	-	.	gene_id "MSTRG.76515"; transcript_id "MSTRG.76515.62"; exon_number "8";
chr17	StringTie	exon	40026647	40026746	1000	-	.	gene_id "MSTRG.76515"; transcript_id "MSTRG.76515.62"; exon_number "9";
chr17	StringTie	exon	40026856	40027034	1000	-	.	gene_id "MSTRG.76515"; transcript_id "MSTRG.76515.62"; exon_number "10";
chr17	StringTie	exon	40027383	40027465	1000	-	.	gene_id "MSTRG.76515"; transcript_id "MSTRG.76515.62"; exon_number "11";
chr17	StringTie	exon	40027909	40027946	1000	-	.	gene_id "MSTRG.76515"; transcript_id "MSTRG.76515.62"; exon_number "12";
chr17	StringTie	exon	40028826	40028968	1000	-	.	gene_id "MSTRG.76515"; transcript_id "MSTRG.76515.62"; exon_number "13";
chr17	StringTie	exon	40029748	40029859	1000	-	.	gene_id "MSTRG.76515"; transcript_id "MSTRG.76515.62"; exon_number "14";
chr17	StringTie	exon	40031159	40031245	1000	-	.	gene_id "MSTRG.76515"; transcript_id "MSTRG.76515.62"; exon_number "15";
chr17	StringTie	exon	40031538	40031620	1000	-	.	gene_id "MSTRG.76515"; transcript_id "MSTRG.76515.62"; exon_number "16";
chr17	StringTie	exon	40032043	40032090	1000	-	.	gene_id "MSTRG.76515"; transcript_id "MSTRG.76515.62"; exon_number "17";
chr17	StringTie	exon	40032649	40032762	1000	-	.	gene_id "MSTRG.76515"; transcript_id "MSTRG.76515.62"; exon_number "18";
chr17	StringTie	exon	40033056	40033172	1000	-	.	gene_id "MSTRG.76515"; transcript_id "MSTRG.76515.62"; exon_number "19";
chr17	StringTie	exon	40033345	40033456	1000	-	.	gene_id "MSTRG.76515"; transcript_id "MSTRG.76515.62"; exon_number "20";
chr17	StringTie	exon	40034916	40034972	1000	-	.	gene_id "MSTRG.76515"; transcript_id "MSTRG.76515.62"; exon_number "21";
chr17	StringTie	exon	40035117	40035349	1000	-	.	gene_id "MSTRG.76515"; transcript_id "MSTRG.76515.62"; exon_number "22";
chr17	StringTie	exon	40035722	40035795	1000	-	.	gene_id "MSTRG.76515"; transcript_id "MSTRG.76515.62"; exon_number "23";
chr17	StringTie	exon	40036116	40036154	1000	-	.	gene_id "MSTRG.76515"; transcript_id "MSTRG.76515.62"; exon_number "24";
chr17	StringTie	exon	40053298	40053380	1000	-	.	gene_id "MSTRG.76515"; transcript_id "MSTRG.76515.62"; exon_number "25";
chr17	StringTie	exon	40053469	40053768	1000	-	.	gene_id "MSTRG.76515"; transcript_id "MSTRG.76515.62"; exon_number "26";
chr17	StringTie	exon	40054361	40054418	1000	-	.	gene_id "MSTRG.76515"; transcript_id "MSTRG.76515.62"; exon_number "27";
chr17	StringTie	transcript	40019076	40054408	1000	-	.	gene_id "MSTRG.76515"; transcript_id "MSTRG.76515.63";
chr17	StringTie	exon	40019076	40019645	1000	-	.	gene_id "MSTRG.76515"; transcript_id "MSTRG.76515.63"; exon_number "1";
chr17	StringTie	exon	40019785	40019933	1000	-	.	gene_id "MSTRG.76515"; transcript_id "MSTRG.76515.63"; exon_number "2";
chr17	StringTie	exon	40020273	40020350	1000	-	.	gene_id "MSTRG.76515"; transcript_id "MSTRG.76515.63"; exon_number "3";
chr17	StringTie	exon	40020528	40020619	1000	-	.	gene_id "MSTRG.76515"; transcript_id "MSTRG.76515.63"; exon_number "4";
chr17	StringTie	exon	40021955	40022054	1000	-	.	gene_id "MSTRG.76515"; transcript_id "MSTRG.76515.63"; exon_number "5";
chr17	StringTie	exon	40022394	40022484	1000	-	.	gene_id "MSTRG.76515"; transcript_id "MSTRG.76515.63"; exon_number "6";
chr17	StringTie	exon	40022645	40022826	1000	-	.	gene_id "MSTRG.76515"; transcript_id "MSTRG.76515.63"; exon_number "7";
chr17	StringTie	exon	40023131	40023395	1000	-	.	gene_id "MSTRG.76515"; transcript_id "MSTRG.76515.63"; exon_number "8";
chr17	StringTie	exon	40026156	40026331	1000	-	.	gene_id "MSTRG.76515"; transcript_id "MSTRG.76515.63"; exon_number "9";
chr17	StringTie	exon	40026647	40026746	1000	-	.	gene_id "MSTRG.76515"; transcript_id "MSTRG.76515.63"; exon_number "10";
chr17	StringTie	exon	40026856	40027034	1000	-	.	gene_id "MSTRG.76515"; transcript_id "MSTRG.76515.63"; exon_number "11";
chr17	StringTie	exon	40027383	40027465	1000	-	.	gene_id "MSTRG.76515"; transcript_id "MSTRG.76515.63"; exon_number "12";
chr17	StringTie	exon	40027909	40027946	1000	-	.	gene_id "MSTRG.76515"; transcript_id "MSTRG.76515.63"; exon_number "13";
chr17	StringTie	exon	40028826	40028968	1000	-	.	gene_id "MSTRG.76515"; transcript_id "MSTRG.76515.63"; exon_number "14";
chr17	StringTie	exon	40029748	40029859	1000	-	.	gene_id "MSTRG.76515"; transcript_id "MSTRG.76515.63"; exon_number "15";
chr17	StringTie	exon	40031159	40031245	1000	-	.	gene_id "MSTRG.76515"; transcript_id "MSTRG.76515.63"; exon_number "16";
chr17	StringTie	exon	40031538	40031620	1000	-	.	gene_id "MSTRG.76515"; transcript_id "MSTRG.76515.63"; exon_number "17";
chr17	StringTie	exon	40032043	40032090	1000	-	.	gene_id "MSTRG.76515"; transcript_id "MSTRG.76515.63"; exon_number "18";
chr17	StringTie	exon	40032649	40032762	1000	-	.	gene_id "MSTRG.76515"; transcript_id "MSTRG.76515.63"; exon_number "19";
chr17	StringTie	exon	40033056	40033206	1000	-	.	gene_id "MSTRG.76515"; transcript_id "MSTRG.76515.63"; exon_number "20";
chr17	StringTie	exon	40033345	40033456	1000	-	.	gene_id "MSTRG.76515"; transcript_id "MSTRG.76515.63"; exon_number "21";
chr17	StringTie	exon	40035117	40035349	1000	-	.	gene_id "MSTRG.76515"; transcript_id "MSTRG.76515.63"; exon_number "22";
chr17	StringTie	exon	40035722	40035795	1000	-	.	gene_id "MSTRG.76515"; transcript_id "MSTRG.76515.63"; exon_number "23";
chr17	StringTie	exon	40036116	40036154	1000	-	.	gene_id "MSTRG.76515"; transcript_id "MSTRG.76515.63"; exon_number "24";
chr17	StringTie	exon	40053298	40053380	1000	-	.	gene_id "MSTRG.76515"; transcript_id "MSTRG.76515.63"; exon_number "25";
chr17	StringTie	exon	40054361	40054408	1000	-	.	gene_id "MSTRG.76515"; transcript_id "MSTRG.76515.63"; exon_number "26";
chr17	StringTie	transcript	40019076	40054783	1000	-	.	gene_id "MSTRG.76515"; transcript_id "MSTRG.76515.64";
chr17	StringTie	exon	40019076	40019645	1000	-	.	gene_id "MSTRG.76515"; transcript_id "MSTRG.76515.64"; exon_number "1";
chr17	StringTie	exon	40019785	40019933	1000	-	.	gene_id "MSTRG.76515"; transcript_id "MSTRG.76515.64"; exon_number "2";
chr17	StringTie	exon	40020273	40020353	1000	-	.	gene_id "MSTRG.76515"; transcript_id "MSTRG.76515.64"; exon_number "3";
chr17	StringTie	exon	40021955	40022054	1000	-	.	gene_id "MSTRG.76515"; transcript_id "MSTRG.76515.64"; exon_number "4";
chr17	StringTie	exon	40022394	40022484	1000	-	.	gene_id "MSTRG.76515"; transcript_id "MSTRG.76515.64"; exon_number "5";
chr17	StringTie	exon	40022645	40022826	1000	-	.	gene_id "MSTRG.76515"; transcript_id "MSTRG.76515.64"; exon_number "6";
chr17	StringTie	exon	40023131	40023395	1000	-	.	gene_id "MSTRG.76515"; transcript_id "MSTRG.76515.64"; exon_number "7";
chr17	StringTie	exon	40026156	40026331	1000	-	.	gene_id "MSTRG.76515"; transcript_id "MSTRG.76515.64"; exon_number "8";
chr17	StringTie	exon	40026647	40027034	1000	-	.	gene_id "MSTRG.76515"; transcript_id "MSTRG.76515.64"; exon_number "9";
chr17	StringTie	exon	40027383	40027465	1000	-	.	gene_id "MSTRG.76515"; transcript_id "MSTRG.76515.64"; exon_number "10";
chr17	StringTie	exon	40027909	40027946	1000	-	.	gene_id "MSTRG.76515"; transcript_id "MSTRG.76515.64"; exon_number "11";
chr17	StringTie	exon	40028826	40029004	1000	-	.	gene_id "MSTRG.76515"; transcript_id "MSTRG.76515.64"; exon_number "12";
chr17	StringTie	exon	40029748	40029859	1000	-	.	gene_id "MSTRG.76515"; transcript_id "MSTRG.76515.64"; exon_number "13";
chr17	StringTie	exon	40031159	40031245	1000	-	.	gene_id "MSTRG.76515"; transcript_id "MSTRG.76515.64"; exon_number "14";
chr17	StringTie	exon	40031538	40031620	1000	-	.	gene_id "MSTRG.76515"; transcript_id "MSTRG.76515.64"; exon_number "15";
chr17	StringTie	exon	40032043	40032090	1000	-	.	gene_id "MSTRG.76515"; transcript_id "MSTRG.76515.64"; exon_number "16";
chr17	StringTie	exon	40032649	40032762	1000	-	.	gene_id "MSTRG.76515"; transcript_id "MSTRG.76515.64"; exon_number "17";
chr17	StringTie	exon	40033056	40033206	1000	-	.	gene_id "MSTRG.76515"; transcript_id "MSTRG.76515.64"; exon_number "18";
chr17	StringTie	exon	40033345	40033456	1000	-	.	gene_id "MSTRG.76515"; transcript_id "MSTRG.76515.64"; exon_number "19";
chr17	StringTie	exon	40034916	40034972	1000	-	.	gene_id "MSTRG.76515"; transcript_id "MSTRG.76515.64"; exon_number "20";
chr17	StringTie	exon	40035117	40035349	1000	-	.	gene_id "MSTRG.76515"; transcript_id "MSTRG.76515.64"; exon_number "21";
chr17	StringTie	exon	40035722	40035795	1000	-	.	gene_id "MSTRG.76515"; transcript_id "MSTRG.76515.64"; exon_number "22";
chr17	StringTie	exon	40036116	40036154	1000	-	.	gene_id "MSTRG.76515"; transcript_id "MSTRG.76515.64"; exon_number "23";
chr17	StringTie	exon	40053298	40053380	1000	-	.	gene_id "MSTRG.76515"; transcript_id "MSTRG.76515.64"; exon_number "24";
chr17	StringTie	exon	40053473	40053657	1000	-	.	gene_id "MSTRG.76515"; transcript_id "MSTRG.76515.64"; exon_number "25";
chr17	StringTie	exon	40054361	40054783	1000	-	.	gene_id "MSTRG.76515"; transcript_id "MSTRG.76515.64"; exon_number "26";
chr17	StringTie	transcript	40019076	40054742	1000	-	.	gene_id "MSTRG.76515"; transcript_id "MSTRG.76515.65";
chr17	StringTie	exon	40019076	40019645	1000	-	.	gene_id "MSTRG.76515"; transcript_id "MSTRG.76515.65"; exon_number "1";
chr17	StringTie	exon	40019785	40019933	1000	-	.	gene_id "MSTRG.76515"; transcript_id "MSTRG.76515.65"; exon_number "2";
chr17	StringTie	exon	40020273	40020353	1000	-	.	gene_id "MSTRG.76515"; transcript_id "MSTRG.76515.65"; exon_number "3";
chr17	StringTie	exon	40021955	40022054	1000	-	.	gene_id "MSTRG.76515"; transcript_id "MSTRG.76515.65"; exon_number "4";
chr17	StringTie	exon	40022394	40022484	1000	-	.	gene_id "MSTRG.76515"; transcript_id "MSTRG.76515.65"; exon_number "5";
chr17	StringTie	exon	40022645	40022826	1000	-	.	gene_id "MSTRG.76515"; transcript_id "MSTRG.76515.65"; exon_number "6";
chr17	StringTie	exon	40023131	40023433	1000	-	.	gene_id "MSTRG.76515"; transcript_id "MSTRG.76515.65"; exon_number "7";
chr17	StringTie	exon	40026156	40026331	1000	-	.	gene_id "MSTRG.76515"; transcript_id "MSTRG.76515.65"; exon_number "8";
chr17	StringTie	exon	40026647	40026746	1000	-	.	gene_id "MSTRG.76515"; transcript_id "MSTRG.76515.65"; exon_number "9";
chr17	StringTie	exon	40026856	40027034	1000	-	.	gene_id "MSTRG.76515"; transcript_id "MSTRG.76515.65"; exon_number "10";
chr17	StringTie	exon	40027383	40027465	1000	-	.	gene_id "MSTRG.76515"; transcript_id "MSTRG.76515.65"; exon_number "11";
chr17	StringTie	exon	40027909	40027946	1000	-	.	gene_id "MSTRG.76515"; transcript_id "MSTRG.76515.65"; exon_number "12";
chr17	StringTie	exon	40028826	40028968	1000	-	.	gene_id "MSTRG.76515"; transcript_id "MSTRG.76515.65"; exon_number "13";
chr17	StringTie	exon	40029748	40029859	1000	-	.	gene_id "MSTRG.76515"; transcript_id "MSTRG.76515.65"; exon_number "14";
chr17	StringTie	exon	40031159	40031245	1000	-	.	gene_id "MSTRG.76515"; transcript_id "MSTRG.76515.65"; exon_number "15";
chr17	StringTie	exon	40031538	40031620	1000	-	.	gene_id "MSTRG.76515"; transcript_id "MSTRG.76515.65"; exon_number "16";
chr17	StringTie	exon	40032043	40032090	1000	-	.	gene_id "MSTRG.76515"; transcript_id "MSTRG.76515.65"; exon_number "17";
chr17	StringTie	exon	40032649	40032762	1000	-	.	gene_id "MSTRG.76515"; transcript_id "MSTRG.76515.65"; exon_number "18";
chr17	StringTie	exon	40033056	40033206	1000	-	.	gene_id "MSTRG.76515"; transcript_id "MSTRG.76515.65"; exon_number "19";
chr17	StringTie	exon	40033345	40033456	1000	-	.	gene_id "MSTRG.76515"; transcript_id "MSTRG.76515.65"; exon_number "20";
chr17	StringTie	exon	40034916	40034972	1000	-	.	gene_id "MSTRG.76515"; transcript_id "MSTRG.76515.65"; exon_number "21";
chr17	StringTie	exon	40035117	40035349	1000	-	.	gene_id "MSTRG.76515"; transcript_id "MSTRG.76515.65"; exon_number "22";
chr17	StringTie	exon	40035722	40035795	1000	-	.	gene_id "MSTRG.76515"; transcript_id "MSTRG.76515.65"; exon_number "23";
chr17	StringTie	exon	40036116	40036154	1000	-	.	gene_id "MSTRG.76515"; transcript_id "MSTRG.76515.65"; exon_number "24";
chr17	StringTie	exon	40053298	40053380	1000	-	.	gene_id "MSTRG.76515"; transcript_id "MSTRG.76515.65"; exon_number "25";
chr17	StringTie	exon	40053469	40053657	1000	-	.	gene_id "MSTRG.76515"; transcript_id "MSTRG.76515.65"; exon_number "26";
chr17	StringTie	exon	40054361	40054742	1000	-	.	gene_id "MSTRG.76515"; transcript_id "MSTRG.76515.65"; exon_number "27";
chr17	StringTie	transcript	40019079	40054466	1000	-	.	gene_id "MSTRG.76515"; transcript_id "MSTRG.76515.66";
chr17	StringTie	exon	40019079	40019645	1000	-	.	gene_id "MSTRG.76515"; transcript_id "MSTRG.76515.66"; exon_number "1";
chr17	StringTie	exon	40019785	40019933	1000	-	.	gene_id "MSTRG.76515"; transcript_id "MSTRG.76515.66"; exon_number "2";
chr17	StringTie	exon	40020273	40020350	1000	-	.	gene_id "MSTRG.76515"; transcript_id "MSTRG.76515.66"; exon_number "3";
chr17	StringTie	exon	40020528	40020619	1000	-	.	gene_id "MSTRG.76515"; transcript_id "MSTRG.76515.66"; exon_number "4";
chr17	StringTie	exon	40021955	40022054	1000	-	.	gene_id "MSTRG.76515"; transcript_id "MSTRG.76515.66"; exon_number "5";
chr17	StringTie	exon	40022394	40022484	1000	-	.	gene_id "MSTRG.76515"; transcript_id "MSTRG.76515.66"; exon_number "6";
chr17	StringTie	exon	40022645	40022826	1000	-	.	gene_id "MSTRG.76515"; transcript_id "MSTRG.76515.66"; exon_number "7";
chr17	StringTie	exon	40023131	40023395	1000	-	.	gene_id "MSTRG.76515"; transcript_id "MSTRG.76515.66"; exon_number "8";
chr17	StringTie	exon	40026156	40026331	1000	-	.	gene_id "MSTRG.76515"; transcript_id "MSTRG.76515.66"; exon_number "9";
chr17	StringTie	exon	40026647	40026746	1000	-	.	gene_id "MSTRG.76515"; transcript_id "MSTRG.76515.66"; exon_number "10";
chr17	StringTie	exon	40026856	40027034	1000	-	.	gene_id "MSTRG.76515"; transcript_id "MSTRG.76515.66"; exon_number "11";
chr17	StringTie	exon	40027383	40027465	1000	-	.	gene_id "MSTRG.76515"; transcript_id "MSTRG.76515.66"; exon_number "12";
chr17	StringTie	exon	40027909	40027946	1000	-	.	gene_id "MSTRG.76515"; transcript_id "MSTRG.76515.66"; exon_number "13";
chr17	StringTie	exon	40028826	40028968	1000	-	.	gene_id "MSTRG.76515"; transcript_id "MSTRG.76515.66"; exon_number "14";
chr17	StringTie	exon	40029748	40029859	1000	-	.	gene_id "MSTRG.76515"; transcript_id "MSTRG.76515.66"; exon_number "15";
chr17	StringTie	exon	40031159	40031245	1000	-	.	gene_id "MSTRG.76515"; transcript_id "MSTRG.76515.66"; exon_number "16";
chr17	StringTie	exon	40031538	40031620	1000	-	.	gene_id "MSTRG.76515"; transcript_id "MSTRG.76515.66"; exon_number "17";
chr17	StringTie	exon	40032043	40032090	1000	-	.	gene_id "MSTRG.76515"; transcript_id "MSTRG.76515.66"; exon_number "18";
chr17	StringTie	exon	40032649	40032762	1000	-	.	gene_id "MSTRG.76515"; transcript_id "MSTRG.76515.66"; exon_number "19";
chr17	StringTie	exon	40033056	40033206	1000	-	.	gene_id "MSTRG.76515"; transcript_id "MSTRG.76515.66"; exon_number "20";
chr17	StringTie	exon	40033345	40033771	1000	-	.	gene_id "MSTRG.76515"; transcript_id "MSTRG.76515.66"; exon_number "21";
chr17	StringTie	exon	40034916	40034972	1000	-	.	gene_id "MSTRG.76515"; transcript_id "MSTRG.76515.66"; exon_number "22";
chr17	StringTie	exon	40035117	40035349	1000	-	.	gene_id "MSTRG.76515"; transcript_id "MSTRG.76515.66"; exon_number "23";
chr17	StringTie	exon	40035722	40035795	1000	-	.	gene_id "MSTRG.76515"; transcript_id "MSTRG.76515.66"; exon_number "24";
chr17	StringTie	exon	40036116	40036154	1000	-	.	gene_id "MSTRG.76515"; transcript_id "MSTRG.76515.66"; exon_number "25";
chr17	StringTie	exon	40053298	40053380	1000	-	.	gene_id "MSTRG.76515"; transcript_id "MSTRG.76515.66"; exon_number "26";
chr17	StringTie	exon	40053473	40053768	1000	-	.	gene_id "MSTRG.76515"; transcript_id "MSTRG.76515.66"; exon_number "27";
chr17	StringTie	exon	40054361	40054466	1000	-	.	gene_id "MSTRG.76515"; transcript_id "MSTRG.76515.66"; exon_number "28";
chr17	StringTie	transcript	40019084	40054460	1000	-	.	gene_id "MSTRG.76515"; transcript_id "MSTRG.76515.67";
chr17	StringTie	exon	40019084	40019645	1000	-	.	gene_id "MSTRG.76515"; transcript_id "MSTRG.76515.67"; exon_number "1";
chr17	StringTie	exon	40019785	40019933	1000	-	.	gene_id "MSTRG.76515"; transcript_id "MSTRG.76515.67"; exon_number "2";
chr17	StringTie	exon	40020273	40020350	1000	-	.	gene_id "MSTRG.76515"; transcript_id "MSTRG.76515.67"; exon_number "3";
chr17	StringTie	exon	40021955	40022054	1000	-	.	gene_id "MSTRG.76515"; transcript_id "MSTRG.76515.67"; exon_number "4";
chr17	StringTie	exon	40022394	40022484	1000	-	.	gene_id "MSTRG.76515"; transcript_id "MSTRG.76515.67"; exon_number "5";
chr17	StringTie	exon	40022645	40022826	1000	-	.	gene_id "MSTRG.76515"; transcript_id "MSTRG.76515.67"; exon_number "6";
chr17	StringTie	exon	40023131	40023395	1000	-	.	gene_id "MSTRG.76515"; transcript_id "MSTRG.76515.67"; exon_number "7";
chr17	StringTie	exon	40026156	40026502	1000	-	.	gene_id "MSTRG.76515"; transcript_id "MSTRG.76515.67"; exon_number "8";
chr17	StringTie	exon	40026647	40026746	1000	-	.	gene_id "MSTRG.76515"; transcript_id "MSTRG.76515.67"; exon_number "9";
chr17	StringTie	exon	40026856	40027034	1000	-	.	gene_id "MSTRG.76515"; transcript_id "MSTRG.76515.67"; exon_number "10";
chr17	StringTie	exon	40027383	40027465	1000	-	.	gene_id "MSTRG.76515"; transcript_id "MSTRG.76515.67"; exon_number "11";
chr17	StringTie	exon	40027909	40027946	1000	-	.	gene_id "MSTRG.76515"; transcript_id "MSTRG.76515.67"; exon_number "12";
chr17	StringTie	exon	40028826	40028968	1000	-	.	gene_id "MSTRG.76515"; transcript_id "MSTRG.76515.67"; exon_number "13";
chr17	StringTie	exon	40029748	40029859	1000	-	.	gene_id "MSTRG.76515"; transcript_id "MSTRG.76515.67"; exon_number "14";
chr17	StringTie	exon	40031159	40031245	1000	-	.	gene_id "MSTRG.76515"; transcript_id "MSTRG.76515.67"; exon_number "15";
chr17	StringTie	exon	40031538	40031620	1000	-	.	gene_id "MSTRG.76515"; transcript_id "MSTRG.76515.67"; exon_number "16";
chr17	StringTie	exon	40032043	40032090	1000	-	.	gene_id "MSTRG.76515"; transcript_id "MSTRG.76515.67"; exon_number "17";
chr17	StringTie	exon	40032649	40032762	1000	-	.	gene_id "MSTRG.76515"; transcript_id "MSTRG.76515.67"; exon_number "18";
chr17	StringTie	exon	40033056	40033206	1000	-	.	gene_id "MSTRG.76515"; transcript_id "MSTRG.76515.67"; exon_number "19";
chr17	StringTie	exon	40033345	40033456	1000	-	.	gene_id "MSTRG.76515"; transcript_id "MSTRG.76515.67"; exon_number "20";
chr17	StringTie	exon	40034916	40034972	1000	-	.	gene_id "MSTRG.76515"; transcript_id "MSTRG.76515.67"; exon_number "21";
chr17	StringTie	exon	40035117	40035349	1000	-	.	gene_id "MSTRG.76515"; transcript_id "MSTRG.76515.67"; exon_number "22";
chr17	StringTie	exon	40035722	40035795	1000	-	.	gene_id "MSTRG.76515"; transcript_id "MSTRG.76515.67"; exon_number "23";
chr17	StringTie	exon	40036116	40036154	1000	-	.	gene_id "MSTRG.76515"; transcript_id "MSTRG.76515.67"; exon_number "24";
chr17	StringTie	exon	40053298	40053380	1000	-	.	gene_id "MSTRG.76515"; transcript_id "MSTRG.76515.67"; exon_number "25";
chr17	StringTie	exon	40053469	40053768	1000	-	.	gene_id "MSTRG.76515"; transcript_id "MSTRG.76515.67"; exon_number "26";
chr17	StringTie	exon	40054361	40054460	1000	-	.	gene_id "MSTRG.76515"; transcript_id "MSTRG.76515.67"; exon_number "27";
chr17	StringTie	transcript	40019085	40054333	1000	-	.	gene_id "MSTRG.76515"; transcript_id "MSTRG.76515.68";
chr17	StringTie	exon	40019085	40019645	1000	-	.	gene_id "MSTRG.76515"; transcript_id "MSTRG.76515.68"; exon_number "1";
chr17	StringTie	exon	40019785	40019933	1000	-	.	gene_id "MSTRG.76515"; transcript_id "MSTRG.76515.68"; exon_number "2";
chr17	StringTie	exon	40020273	40020353	1000	-	.	gene_id "MSTRG.76515"; transcript_id "MSTRG.76515.68"; exon_number "3";
chr17	StringTie	exon	40021955	40022054	1000	-	.	gene_id "MSTRG.76515"; transcript_id "MSTRG.76515.68"; exon_number "4";
chr17	StringTie	exon	40022394	40022484	1000	-	.	gene_id "MSTRG.76515"; transcript_id "MSTRG.76515.68"; exon_number "5";
chr17	StringTie	exon	40022645	40022826	1000	-	.	gene_id "MSTRG.76515"; transcript_id "MSTRG.76515.68"; exon_number "6";
chr17	StringTie	exon	40023131	40023433	1000	-	.	gene_id "MSTRG.76515"; transcript_id "MSTRG.76515.68"; exon_number "7";
chr17	StringTie	exon	40026156	40026331	1000	-	.	gene_id "MSTRG.76515"; transcript_id "MSTRG.76515.68"; exon_number "8";
chr17	StringTie	exon	40026647	40026746	1000	-	.	gene_id "MSTRG.76515"; transcript_id "MSTRG.76515.68"; exon_number "9";
chr17	StringTie	exon	40026856	40027034	1000	-	.	gene_id "MSTRG.76515"; transcript_id "MSTRG.76515.68"; exon_number "10";
chr17	StringTie	exon	40027383	40027465	1000	-	.	gene_id "MSTRG.76515"; transcript_id "MSTRG.76515.68"; exon_number "11";
chr17	StringTie	exon	40027909	40027946	1000	-	.	gene_id "MSTRG.76515"; transcript_id "MSTRG.76515.68"; exon_number "12";
chr17	StringTie	exon	40028826	40028968	1000	-	.	gene_id "MSTRG.76515"; transcript_id "MSTRG.76515.68"; exon_number "13";
chr17	StringTie	exon	40029748	40029859	1000	-	.	gene_id "MSTRG.76515"; transcript_id "MSTRG.76515.68"; exon_number "14";
chr17	StringTie	exon	40031159	40031245	1000	-	.	gene_id "MSTRG.76515"; transcript_id "MSTRG.76515.68"; exon_number "15";
chr17	StringTie	exon	40031538	40031620	1000	-	.	gene_id "MSTRG.76515"; transcript_id "MSTRG.76515.68"; exon_number "16";
chr17	StringTie	exon	40032043	40032090	1000	-	.	gene_id "MSTRG.76515"; transcript_id "MSTRG.76515.68"; exon_number "17";
chr17	StringTie	exon	40036121	40036154	1000	-	.	gene_id "MSTRG.76515"; transcript_id "MSTRG.76515.68"; exon_number "18";
chr17	StringTie	exon	40053298	40053380	1000	-	.	gene_id "MSTRG.76515"; transcript_id "MSTRG.76515.68"; exon_number "19";
chr17	StringTie	exon	40053469	40053635	1000	-	.	gene_id "MSTRG.76515"; transcript_id "MSTRG.76515.68"; exon_number "20";
chr17	StringTie	exon	40054315	40054333	1000	-	.	gene_id "MSTRG.76515"; transcript_id "MSTRG.76515.68"; exon_number "21";
chr17	StringTie	transcript	40019087	40054416	1000	-	.	gene_id "MSTRG.76515"; transcript_id "MSTRG.76515.69";
chr17	StringTie	exon	40019087	40019645	1000	-	.	gene_id "MSTRG.76515"; transcript_id "MSTRG.76515.69"; exon_number "1";
chr17	StringTie	exon	40019785	40019933	1000	-	.	gene_id "MSTRG.76515"; transcript_id "MSTRG.76515.69"; exon_number "2";
chr17	StringTie	exon	40020273	40020353	1000	-	.	gene_id "MSTRG.76515"; transcript_id "MSTRG.76515.69"; exon_number "3";
chr17	StringTie	exon	40021955	40022054	1000	-	.	gene_id "MSTRG.76515"; transcript_id "MSTRG.76515.69"; exon_number "4";
chr17	StringTie	exon	40022394	40022484	1000	-	.	gene_id "MSTRG.76515"; transcript_id "MSTRG.76515.69"; exon_number "5";
chr17	StringTie	exon	40022645	40022826	1000	-	.	gene_id "MSTRG.76515"; transcript_id "MSTRG.76515.69"; exon_number "6";
chr17	StringTie	exon	40023131	40023395	1000	-	.	gene_id "MSTRG.76515"; transcript_id "MSTRG.76515.69"; exon_number "7";
chr17	StringTie	exon	40026156	40026331	1000	-	.	gene_id "MSTRG.76515"; transcript_id "MSTRG.76515.69"; exon_number "8";
chr17	StringTie	exon	40026647	40026746	1000	-	.	gene_id "MSTRG.76515"; transcript_id "MSTRG.76515.69"; exon_number "9";
chr17	StringTie	exon	40026856	40027034	1000	-	.	gene_id "MSTRG.76515"; transcript_id "MSTRG.76515.69"; exon_number "10";
chr17	StringTie	exon	40027383	40027465	1000	-	.	gene_id "MSTRG.76515"; transcript_id "MSTRG.76515.69"; exon_number "11";
chr17	StringTie	exon	40027909	40027946	1000	-	.	gene_id "MSTRG.76515"; transcript_id "MSTRG.76515.69"; exon_number "12";
chr17	StringTie	exon	40028826	40028968	1000	-	.	gene_id "MSTRG.76515"; transcript_id "MSTRG.76515.69"; exon_number "13";
chr17	StringTie	exon	40029748	40029859	1000	-	.	gene_id "MSTRG.76515"; transcript_id "MSTRG.76515.69"; exon_number "14";
chr17	StringTie	exon	40031159	40031245	1000	-	.	gene_id "MSTRG.76515"; transcript_id "MSTRG.76515.69"; exon_number "15";
chr17	StringTie	exon	40031538	40031620	1000	-	.	gene_id "MSTRG.76515"; transcript_id "MSTRG.76515.69"; exon_number "16";
chr17	StringTie	exon	40032043	40032090	1000	-	.	gene_id "MSTRG.76515"; transcript_id "MSTRG.76515.69"; exon_number "17";
chr17	StringTie	exon	40032649	40032762	1000	-	.	gene_id "MSTRG.76515"; transcript_id "MSTRG.76515.69"; exon_number "18";
chr17	StringTie	exon	40033056	40033206	1000	-	.	gene_id "MSTRG.76515"; transcript_id "MSTRG.76515.69"; exon_number "19";
chr17	StringTie	exon	40033345	40035349	1000	-	.	gene_id "MSTRG.76515"; transcript_id "MSTRG.76515.69"; exon_number "20";
chr17	StringTie	exon	40035722	40035795	1000	-	.	gene_id "MSTRG.76515"; transcript_id "MSTRG.76515.69"; exon_number "21";
chr17	StringTie	exon	40053298	40053380	1000	-	.	gene_id "MSTRG.76515"; transcript_id "MSTRG.76515.69"; exon_number "22";
chr17	StringTie	exon	40053469	40053768	1000	-	.	gene_id "MSTRG.76515"; transcript_id "MSTRG.76515.69"; exon_number "23";
chr17	StringTie	exon	40054361	40054416	1000	-	.	gene_id "MSTRG.76515"; transcript_id "MSTRG.76515.69"; exon_number "24";
chr17	StringTie	transcript	40018980	40054416	1000	-	.	gene_id "MSTRG.76515"; transcript_id "MSTRG.76515.7";
chr17	StringTie	exon	40018980	40019645	1000	-	.	gene_id "MSTRG.76515"; transcript_id "MSTRG.76515.7"; exon_number "1";
chr17	StringTie	exon	40019785	40019933	1000	-	.	gene_id "MSTRG.76515"; transcript_id "MSTRG.76515.7"; exon_number "2";
chr17	StringTie	exon	40020273	40020350	1000	-	.	gene_id "MSTRG.76515"; transcript_id "MSTRG.76515.7"; exon_number "3";
chr17	StringTie	exon	40021955	40022054	1000	-	.	gene_id "MSTRG.76515"; transcript_id "MSTRG.76515.7"; exon_number "4";
chr17	StringTie	exon	40022394	40022484	1000	-	.	gene_id "MSTRG.76515"; transcript_id "MSTRG.76515.7"; exon_number "5";
chr17	StringTie	exon	40022645	40022826	1000	-	.	gene_id "MSTRG.76515"; transcript_id "MSTRG.76515.7"; exon_number "6";
chr17	StringTie	exon	40023131	40023395	1000	-	.	gene_id "MSTRG.76515"; transcript_id "MSTRG.76515.7"; exon_number "7";
chr17	StringTie	exon	40026156	40026331	1000	-	.	gene_id "MSTRG.76515"; transcript_id "MSTRG.76515.7"; exon_number "8";
chr17	StringTie	exon	40026647	40026746	1000	-	.	gene_id "MSTRG.76515"; transcript_id "MSTRG.76515.7"; exon_number "9";
chr17	StringTie	exon	40026856	40027034	1000	-	.	gene_id "MSTRG.76515"; transcript_id "MSTRG.76515.7"; exon_number "10";
chr17	StringTie	exon	40027383	40027465	1000	-	.	gene_id "MSTRG.76515"; transcript_id "MSTRG.76515.7"; exon_number "11";
chr17	StringTie	exon	40027909	40027946	1000	-	.	gene_id "MSTRG.76515"; transcript_id "MSTRG.76515.7"; exon_number "12";
chr17	StringTie	exon	40028826	40028968	1000	-	.	gene_id "MSTRG.76515"; transcript_id "MSTRG.76515.7"; exon_number "13";
chr17	StringTie	exon	40029748	40029859	1000	-	.	gene_id "MSTRG.76515"; transcript_id "MSTRG.76515.7"; exon_number "14";
chr17	StringTie	exon	40031159	40031245	1000	-	.	gene_id "MSTRG.76515"; transcript_id "MSTRG.76515.7"; exon_number "15";
chr17	StringTie	exon	40031538	40031620	1000	-	.	gene_id "MSTRG.76515"; transcript_id "MSTRG.76515.7"; exon_number "16";
chr17	StringTie	exon	40032043	40032090	1000	-	.	gene_id "MSTRG.76515"; transcript_id "MSTRG.76515.7"; exon_number "17";
chr17	StringTie	exon	40032649	40032762	1000	-	.	gene_id "MSTRG.76515"; transcript_id "MSTRG.76515.7"; exon_number "18";
chr17	StringTie	exon	40033056	40033206	1000	-	.	gene_id "MSTRG.76515"; transcript_id "MSTRG.76515.7"; exon_number "19";
chr17	StringTie	exon	40033345	40033456	1000	-	.	gene_id "MSTRG.76515"; transcript_id "MSTRG.76515.7"; exon_number "20";
chr17	StringTie	exon	40035117	40035349	1000	-	.	gene_id "MSTRG.76515"; transcript_id "MSTRG.76515.7"; exon_number "21";
chr17	StringTie	exon	40035722	40035795	1000	-	.	gene_id "MSTRG.76515"; transcript_id "MSTRG.76515.7"; exon_number "22";
chr17	StringTie	exon	40053298	40053380	1000	-	.	gene_id "MSTRG.76515"; transcript_id "MSTRG.76515.7"; exon_number "23";
chr17	StringTie	exon	40053469	40053768	1000	-	.	gene_id "MSTRG.76515"; transcript_id "MSTRG.76515.7"; exon_number "24";
chr17	StringTie	exon	40054361	40054416	1000	-	.	gene_id "MSTRG.76515"; transcript_id "MSTRG.76515.7"; exon_number "25";
chr17	StringTie	transcript	40019092	40054704	1000	-	.	gene_id "MSTRG.76515"; transcript_id "MSTRG.76515.70";
chr17	StringTie	exon	40019092	40019645	1000	-	.	gene_id "MSTRG.76515"; transcript_id "MSTRG.76515.70"; exon_number "1";
chr17	StringTie	exon	40019785	40019933	1000	-	.	gene_id "MSTRG.76515"; transcript_id "MSTRG.76515.70"; exon_number "2";
chr17	StringTie	exon	40020273	40020353	1000	-	.	gene_id "MSTRG.76515"; transcript_id "MSTRG.76515.70"; exon_number "3";
chr17	StringTie	exon	40021955	40022054	1000	-	.	gene_id "MSTRG.76515"; transcript_id "MSTRG.76515.70"; exon_number "4";
chr17	StringTie	exon	40022394	40022484	1000	-	.	gene_id "MSTRG.76515"; transcript_id "MSTRG.76515.70"; exon_number "5";
chr17	StringTie	exon	40022645	40022826	1000	-	.	gene_id "MSTRG.76515"; transcript_id "MSTRG.76515.70"; exon_number "6";
chr17	StringTie	exon	40023131	40023395	1000	-	.	gene_id "MSTRG.76515"; transcript_id "MSTRG.76515.70"; exon_number "7";
chr17	StringTie	exon	40026156	40026331	1000	-	.	gene_id "MSTRG.76515"; transcript_id "MSTRG.76515.70"; exon_number "8";
chr17	StringTie	exon	40026647	40026746	1000	-	.	gene_id "MSTRG.76515"; transcript_id "MSTRG.76515.70"; exon_number "9";
chr17	StringTie	exon	40026856	40027034	1000	-	.	gene_id "MSTRG.76515"; transcript_id "MSTRG.76515.70"; exon_number "10";
chr17	StringTie	exon	40027383	40027465	1000	-	.	gene_id "MSTRG.76515"; transcript_id "MSTRG.76515.70"; exon_number "11";
chr17	StringTie	exon	40027909	40027946	1000	-	.	gene_id "MSTRG.76515"; transcript_id "MSTRG.76515.70"; exon_number "12";
chr17	StringTie	exon	40028826	40028968	1000	-	.	gene_id "MSTRG.76515"; transcript_id "MSTRG.76515.70"; exon_number "13";
chr17	StringTie	exon	40029748	40029859	1000	-	.	gene_id "MSTRG.76515"; transcript_id "MSTRG.76515.70"; exon_number "14";
chr17	StringTie	exon	40031159	40031245	1000	-	.	gene_id "MSTRG.76515"; transcript_id "MSTRG.76515.70"; exon_number "15";
chr17	StringTie	exon	40031538	40031620	1000	-	.	gene_id "MSTRG.76515"; transcript_id "MSTRG.76515.70"; exon_number "16";
chr17	StringTie	exon	40032043	40032090	1000	-	.	gene_id "MSTRG.76515"; transcript_id "MSTRG.76515.70"; exon_number "17";
chr17	StringTie	exon	40032649	40032762	1000	-	.	gene_id "MSTRG.76515"; transcript_id "MSTRG.76515.70"; exon_number "18";
chr17	StringTie	exon	40033056	40033206	1000	-	.	gene_id "MSTRG.76515"; transcript_id "MSTRG.76515.70"; exon_number "19";
chr17	StringTie	exon	40033345	40033771	1000	-	.	gene_id "MSTRG.76515"; transcript_id "MSTRG.76515.70"; exon_number "20";
chr17	StringTie	exon	40034916	40034972	1000	-	.	gene_id "MSTRG.76515"; transcript_id "MSTRG.76515.70"; exon_number "21";
chr17	StringTie	exon	40035117	40035349	1000	-	.	gene_id "MSTRG.76515"; transcript_id "MSTRG.76515.70"; exon_number "22";
chr17	StringTie	exon	40035722	40035795	1000	-	.	gene_id "MSTRG.76515"; transcript_id "MSTRG.76515.70"; exon_number "23";
chr17	StringTie	exon	40036116	40036154	1000	-	.	gene_id "MSTRG.76515"; transcript_id "MSTRG.76515.70"; exon_number "24";
chr17	StringTie	exon	40053298	40053380	1000	-	.	gene_id "MSTRG.76515"; transcript_id "MSTRG.76515.70"; exon_number "25";
chr17	StringTie	exon	40053469	40053635	1000	-	.	gene_id "MSTRG.76515"; transcript_id "MSTRG.76515.70"; exon_number "26";
chr17	StringTie	exon	40054361	40054704	1000	-	.	gene_id "MSTRG.76515"; transcript_id "MSTRG.76515.70"; exon_number "27";
chr17	StringTie	transcript	40019092	40054498	1000	-	.	gene_id "MSTRG.76515"; transcript_id "MSTRG.76515.71";
chr17	StringTie	exon	40019092	40019645	1000	-	.	gene_id "MSTRG.76515"; transcript_id "MSTRG.76515.71"; exon_number "1";
chr17	StringTie	exon	40019785	40019933	1000	-	.	gene_id "MSTRG.76515"; transcript_id "MSTRG.76515.71"; exon_number "2";
chr17	StringTie	exon	40020273	40020350	1000	-	.	gene_id "MSTRG.76515"; transcript_id "MSTRG.76515.71"; exon_number "3";
chr17	StringTie	exon	40021955	40022054	1000	-	.	gene_id "MSTRG.76515"; transcript_id "MSTRG.76515.71"; exon_number "4";
chr17	StringTie	exon	40022394	40022826	1000	-	.	gene_id "MSTRG.76515"; transcript_id "MSTRG.76515.71"; exon_number "5";
chr17	StringTie	exon	40023131	40023395	1000	-	.	gene_id "MSTRG.76515"; transcript_id "MSTRG.76515.71"; exon_number "6";
chr17	StringTie	exon	40026156	40026331	1000	-	.	gene_id "MSTRG.76515"; transcript_id "MSTRG.76515.71"; exon_number "7";
chr17	StringTie	exon	40026647	40026746	1000	-	.	gene_id "MSTRG.76515"; transcript_id "MSTRG.76515.71"; exon_number "8";
chr17	StringTie	exon	40026856	40027034	1000	-	.	gene_id "MSTRG.76515"; transcript_id "MSTRG.76515.71"; exon_number "9";
chr17	StringTie	exon	40027383	40027465	1000	-	.	gene_id "MSTRG.76515"; transcript_id "MSTRG.76515.71"; exon_number "10";
chr17	StringTie	exon	40027909	40027946	1000	-	.	gene_id "MSTRG.76515"; transcript_id "MSTRG.76515.71"; exon_number "11";
chr17	StringTie	exon	40028826	40028968	1000	-	.	gene_id "MSTRG.76515"; transcript_id "MSTRG.76515.71"; exon_number "12";
chr17	StringTie	exon	40029748	40029859	1000	-	.	gene_id "MSTRG.76515"; transcript_id "MSTRG.76515.71"; exon_number "13";
chr17	StringTie	exon	40031159	40031245	1000	-	.	gene_id "MSTRG.76515"; transcript_id "MSTRG.76515.71"; exon_number "14";
chr17	StringTie	exon	40031538	40031620	1000	-	.	gene_id "MSTRG.76515"; transcript_id "MSTRG.76515.71"; exon_number "15";
chr17	StringTie	exon	40032043	40032090	1000	-	.	gene_id "MSTRG.76515"; transcript_id "MSTRG.76515.71"; exon_number "16";
chr17	StringTie	exon	40032649	40032762	1000	-	.	gene_id "MSTRG.76515"; transcript_id "MSTRG.76515.71"; exon_number "17";
chr17	StringTie	exon	40033056	40033206	1000	-	.	gene_id "MSTRG.76515"; transcript_id "MSTRG.76515.71"; exon_number "18";
chr17	StringTie	exon	40033345	40033456	1000	-	.	gene_id "MSTRG.76515"; transcript_id "MSTRG.76515.71"; exon_number "19";
chr17	StringTie	exon	40035117	40035349	1000	-	.	gene_id "MSTRG.76515"; transcript_id "MSTRG.76515.71"; exon_number "20";
chr17	StringTie	exon	40035722	40035795	1000	-	.	gene_id "MSTRG.76515"; transcript_id "MSTRG.76515.71"; exon_number "21";
chr17	StringTie	exon	40036116	40036154	1000	-	.	gene_id "MSTRG.76515"; transcript_id "MSTRG.76515.71"; exon_number "22";
chr17	StringTie	exon	40053298	40053380	1000	-	.	gene_id "MSTRG.76515"; transcript_id "MSTRG.76515.71"; exon_number "23";
chr17	StringTie	exon	40053469	40053635	1000	-	.	gene_id "MSTRG.76515"; transcript_id "MSTRG.76515.71"; exon_number "24";
chr17	StringTie	exon	40054361	40054498	1000	-	.	gene_id "MSTRG.76515"; transcript_id "MSTRG.76515.71"; exon_number "25";
chr17	StringTie	transcript	40019092	40054460	1000	-	.	gene_id "MSTRG.76515"; transcript_id "MSTRG.76515.72";
chr17	StringTie	exon	40019092	40019645	1000	-	.	gene_id "MSTRG.76515"; transcript_id "MSTRG.76515.72"; exon_number "1";
chr17	StringTie	exon	40019785	40019933	1000	-	.	gene_id "MSTRG.76515"; transcript_id "MSTRG.76515.72"; exon_number "2";
chr17	StringTie	exon	40020273	40020350	1000	-	.	gene_id "MSTRG.76515"; transcript_id "MSTRG.76515.72"; exon_number "3";
chr17	StringTie	exon	40021955	40022054	1000	-	.	gene_id "MSTRG.76515"; transcript_id "MSTRG.76515.72"; exon_number "4";
chr17	StringTie	exon	40022394	40022484	1000	-	.	gene_id "MSTRG.76515"; transcript_id "MSTRG.76515.72"; exon_number "5";
chr17	StringTie	exon	40022645	40022826	1000	-	.	gene_id "MSTRG.76515"; transcript_id "MSTRG.76515.72"; exon_number "6";
chr17	StringTie	exon	40023131	40023395	1000	-	.	gene_id "MSTRG.76515"; transcript_id "MSTRG.76515.72"; exon_number "7";
chr17	StringTie	exon	40026156	40026331	1000	-	.	gene_id "MSTRG.76515"; transcript_id "MSTRG.76515.72"; exon_number "8";
chr17	StringTie	exon	40026647	40026746	1000	-	.	gene_id "MSTRG.76515"; transcript_id "MSTRG.76515.72"; exon_number "9";
chr17	StringTie	exon	40026856	40027034	1000	-	.	gene_id "MSTRG.76515"; transcript_id "MSTRG.76515.72"; exon_number "10";
chr17	StringTie	exon	40027383	40027465	1000	-	.	gene_id "MSTRG.76515"; transcript_id "MSTRG.76515.72"; exon_number "11";
chr17	StringTie	exon	40027909	40027946	1000	-	.	gene_id "MSTRG.76515"; transcript_id "MSTRG.76515.72"; exon_number "12";
chr17	StringTie	exon	40028826	40029004	1000	-	.	gene_id "MSTRG.76515"; transcript_id "MSTRG.76515.72"; exon_number "13";
chr17	StringTie	exon	40029748	40029859	1000	-	.	gene_id "MSTRG.76515"; transcript_id "MSTRG.76515.72"; exon_number "14";
chr17	StringTie	exon	40031159	40031245	1000	-	.	gene_id "MSTRG.76515"; transcript_id "MSTRG.76515.72"; exon_number "15";
chr17	StringTie	exon	40031538	40031620	1000	-	.	gene_id "MSTRG.76515"; transcript_id "MSTRG.76515.72"; exon_number "16";
chr17	StringTie	exon	40032043	40032090	1000	-	.	gene_id "MSTRG.76515"; transcript_id "MSTRG.76515.72"; exon_number "17";
chr17	StringTie	exon	40032649	40032762	1000	-	.	gene_id "MSTRG.76515"; transcript_id "MSTRG.76515.72"; exon_number "18";
chr17	StringTie	exon	40033056	40033206	1000	-	.	gene_id "MSTRG.76515"; transcript_id "MSTRG.76515.72"; exon_number "19";
chr17	StringTie	exon	40033345	40033456	1000	-	.	gene_id "MSTRG.76515"; transcript_id "MSTRG.76515.72"; exon_number "20";
chr17	StringTie	exon	40034916	40034972	1000	-	.	gene_id "MSTRG.76515"; transcript_id "MSTRG.76515.72"; exon_number "21";
chr17	StringTie	exon	40035117	40035349	1000	-	.	gene_id "MSTRG.76515"; transcript_id "MSTRG.76515.72"; exon_number "22";
chr17	StringTie	exon	40035722	40035795	1000	-	.	gene_id "MSTRG.76515"; transcript_id "MSTRG.76515.72"; exon_number "23";
chr17	StringTie	exon	40036116	40036154	1000	-	.	gene_id "MSTRG.76515"; transcript_id "MSTRG.76515.72"; exon_number "24";
chr17	StringTie	exon	40053298	40053380	1000	-	.	gene_id "MSTRG.76515"; transcript_id "MSTRG.76515.72"; exon_number "25";
chr17	StringTie	exon	40053469	40053679	1000	-	.	gene_id "MSTRG.76515"; transcript_id "MSTRG.76515.72"; exon_number "26";
chr17	StringTie	exon	40054361	40054460	1000	-	.	gene_id "MSTRG.76515"; transcript_id "MSTRG.76515.72"; exon_number "27";
chr17	StringTie	transcript	40019092	40054762	1000	-	.	gene_id "MSTRG.76515"; transcript_id "MSTRG.76515.73";
chr17	StringTie	exon	40019092	40019645	1000	-	.	gene_id "MSTRG.76515"; transcript_id "MSTRG.76515.73"; exon_number "1";
chr17	StringTie	exon	40019785	40019933	1000	-	.	gene_id "MSTRG.76515"; transcript_id "MSTRG.76515.73"; exon_number "2";
chr17	StringTie	exon	40020273	40020353	1000	-	.	gene_id "MSTRG.76515"; transcript_id "MSTRG.76515.73"; exon_number "3";
chr17	StringTie	exon	40021955	40022054	1000	-	.	gene_id "MSTRG.76515"; transcript_id "MSTRG.76515.73"; exon_number "4";
chr17	StringTie	exon	40022394	40022484	1000	-	.	gene_id "MSTRG.76515"; transcript_id "MSTRG.76515.73"; exon_number "5";
chr17	StringTie	exon	40022645	40022826	1000	-	.	gene_id "MSTRG.76515"; transcript_id "MSTRG.76515.73"; exon_number "6";
chr17	StringTie	exon	40023131	40023395	1000	-	.	gene_id "MSTRG.76515"; transcript_id "MSTRG.76515.73"; exon_number "7";
chr17	StringTie	exon	40026156	40026331	1000	-	.	gene_id "MSTRG.76515"; transcript_id "MSTRG.76515.73"; exon_number "8";
chr17	StringTie	exon	40026647	40026746	1000	-	.	gene_id "MSTRG.76515"; transcript_id "MSTRG.76515.73"; exon_number "9";
chr17	StringTie	exon	40026856	40027034	1000	-	.	gene_id "MSTRG.76515"; transcript_id "MSTRG.76515.73"; exon_number "10";
chr17	StringTie	exon	40027383	40027465	1000	-	.	gene_id "MSTRG.76515"; transcript_id "MSTRG.76515.73"; exon_number "11";
chr17	StringTie	exon	40027909	40027946	1000	-	.	gene_id "MSTRG.76515"; transcript_id "MSTRG.76515.73"; exon_number "12";
chr17	StringTie	exon	40028826	40028968	1000	-	.	gene_id "MSTRG.76515"; transcript_id "MSTRG.76515.73"; exon_number "13";
chr17	StringTie	exon	40029748	40029859	1000	-	.	gene_id "MSTRG.76515"; transcript_id "MSTRG.76515.73"; exon_number "14";
chr17	StringTie	exon	40031159	40031245	1000	-	.	gene_id "MSTRG.76515"; transcript_id "MSTRG.76515.73"; exon_number "15";
chr17	StringTie	exon	40031538	40031620	1000	-	.	gene_id "MSTRG.76515"; transcript_id "MSTRG.76515.73"; exon_number "16";
chr17	StringTie	exon	40032043	40032090	1000	-	.	gene_id "MSTRG.76515"; transcript_id "MSTRG.76515.73"; exon_number "17";
chr17	StringTie	exon	40032649	40032762	1000	-	.	gene_id "MSTRG.76515"; transcript_id "MSTRG.76515.73"; exon_number "18";
chr17	StringTie	exon	40033056	40033206	1000	-	.	gene_id "MSTRG.76515"; transcript_id "MSTRG.76515.73"; exon_number "19";
chr17	StringTie	exon	40033345	40033456	1000	-	.	gene_id "MSTRG.76515"; transcript_id "MSTRG.76515.73"; exon_number "20";
chr17	StringTie	exon	40034916	40034972	1000	-	.	gene_id "MSTRG.76515"; transcript_id "MSTRG.76515.73"; exon_number "21";
chr17	StringTie	exon	40035117	40035349	1000	-	.	gene_id "MSTRG.76515"; transcript_id "MSTRG.76515.73"; exon_number "22";
chr17	StringTie	exon	40035722	40035795	1000	-	.	gene_id "MSTRG.76515"; transcript_id "MSTRG.76515.73"; exon_number "23";
chr17	StringTie	exon	40036116	40036154	1000	-	.	gene_id "MSTRG.76515"; transcript_id "MSTRG.76515.73"; exon_number "24";
chr17	StringTie	exon	40053298	40053380	1000	-	.	gene_id "MSTRG.76515"; transcript_id "MSTRG.76515.73"; exon_number "25";
chr17	StringTie	exon	40053469	40053635	1000	-	.	gene_id "MSTRG.76515"; transcript_id "MSTRG.76515.73"; exon_number "26";
chr17	StringTie	exon	40054361	40054762	1000	-	.	gene_id "MSTRG.76515"; transcript_id "MSTRG.76515.73"; exon_number "27";
chr17	StringTie	transcript	40019092	40054468	1000	-	.	gene_id "MSTRG.76515"; transcript_id "MSTRG.76515.74";
chr17	StringTie	exon	40019092	40019645	1000	-	.	gene_id "MSTRG.76515"; transcript_id "MSTRG.76515.74"; exon_number "1";
chr17	StringTie	exon	40019785	40019933	1000	-	.	gene_id "MSTRG.76515"; transcript_id "MSTRG.76515.74"; exon_number "2";
chr17	StringTie	exon	40020273	40020353	1000	-	.	gene_id "MSTRG.76515"; transcript_id "MSTRG.76515.74"; exon_number "3";
chr17	StringTie	exon	40021955	40022054	1000	-	.	gene_id "MSTRG.76515"; transcript_id "MSTRG.76515.74"; exon_number "4";
chr17	StringTie	exon	40022394	40022484	1000	-	.	gene_id "MSTRG.76515"; transcript_id "MSTRG.76515.74"; exon_number "5";
chr17	StringTie	exon	40022645	40022826	1000	-	.	gene_id "MSTRG.76515"; transcript_id "MSTRG.76515.74"; exon_number "6";
chr17	StringTie	exon	40023131	40023395	1000	-	.	gene_id "MSTRG.76515"; transcript_id "MSTRG.76515.74"; exon_number "7";
chr17	StringTie	exon	40026156	40026331	1000	-	.	gene_id "MSTRG.76515"; transcript_id "MSTRG.76515.74"; exon_number "8";
chr17	StringTie	exon	40026647	40026746	1000	-	.	gene_id "MSTRG.76515"; transcript_id "MSTRG.76515.74"; exon_number "9";
chr17	StringTie	exon	40026856	40027034	1000	-	.	gene_id "MSTRG.76515"; transcript_id "MSTRG.76515.74"; exon_number "10";
chr17	StringTie	exon	40027383	40027465	1000	-	.	gene_id "MSTRG.76515"; transcript_id "MSTRG.76515.74"; exon_number "11";
chr17	StringTie	exon	40027909	40027946	1000	-	.	gene_id "MSTRG.76515"; transcript_id "MSTRG.76515.74"; exon_number "12";
chr17	StringTie	exon	40028827	40028968	1000	-	.	gene_id "MSTRG.76515"; transcript_id "MSTRG.76515.74"; exon_number "13";
chr17	StringTie	exon	40029748	40029859	1000	-	.	gene_id "MSTRG.76515"; transcript_id "MSTRG.76515.74"; exon_number "14";
chr17	StringTie	exon	40031159	40031245	1000	-	.	gene_id "MSTRG.76515"; transcript_id "MSTRG.76515.74"; exon_number "15";
chr17	StringTie	exon	40031538	40031620	1000	-	.	gene_id "MSTRG.76515"; transcript_id "MSTRG.76515.74"; exon_number "16";
chr17	StringTie	exon	40032043	40032090	1000	-	.	gene_id "MSTRG.76515"; transcript_id "MSTRG.76515.74"; exon_number "17";
chr17	StringTie	exon	40032649	40032762	1000	-	.	gene_id "MSTRG.76515"; transcript_id "MSTRG.76515.74"; exon_number "18";
chr17	StringTie	exon	40033056	40033206	1000	-	.	gene_id "MSTRG.76515"; transcript_id "MSTRG.76515.74"; exon_number "19";
chr17	StringTie	exon	40033345	40033456	1000	-	.	gene_id "MSTRG.76515"; transcript_id "MSTRG.76515.74"; exon_number "20";
chr17	StringTie	exon	40034916	40034972	1000	-	.	gene_id "MSTRG.76515"; transcript_id "MSTRG.76515.74"; exon_number "21";
chr17	StringTie	exon	40035117	40035349	1000	-	.	gene_id "MSTRG.76515"; transcript_id "MSTRG.76515.74"; exon_number "22";
chr17	StringTie	exon	40035722	40035795	1000	-	.	gene_id "MSTRG.76515"; transcript_id "MSTRG.76515.74"; exon_number "23";
chr17	StringTie	exon	40036116	40036154	1000	-	.	gene_id "MSTRG.76515"; transcript_id "MSTRG.76515.74"; exon_number "24";
chr17	StringTie	exon	40053298	40053380	1000	-	.	gene_id "MSTRG.76515"; transcript_id "MSTRG.76515.74"; exon_number "25";
chr17	StringTie	exon	40053469	40053657	1000	-	.	gene_id "MSTRG.76515"; transcript_id "MSTRG.76515.74"; exon_number "26";
chr17	StringTie	exon	40054361	40054468	1000	-	.	gene_id "MSTRG.76515"; transcript_id "MSTRG.76515.74"; exon_number "27";
chr17	StringTie	transcript	40019092	40053377	1000	-	.	gene_id "MSTRG.76515"; transcript_id "MSTRG.76515.75";
chr17	StringTie	exon	40019092	40019645	1000	-	.	gene_id "MSTRG.76515"; transcript_id "MSTRG.76515.75"; exon_number "1";
chr17	StringTie	exon	40019785	40019933	1000	-	.	gene_id "MSTRG.76515"; transcript_id "MSTRG.76515.75"; exon_number "2";
chr17	StringTie	exon	40020273	40020353	1000	-	.	gene_id "MSTRG.76515"; transcript_id "MSTRG.76515.75"; exon_number "3";
chr17	StringTie	exon	40021955	40022054	1000	-	.	gene_id "MSTRG.76515"; transcript_id "MSTRG.76515.75"; exon_number "4";
chr17	StringTie	exon	40022394	40022484	1000	-	.	gene_id "MSTRG.76515"; transcript_id "MSTRG.76515.75"; exon_number "5";
chr17	StringTie	exon	40022645	40022826	1000	-	.	gene_id "MSTRG.76515"; transcript_id "MSTRG.76515.75"; exon_number "6";
chr17	StringTie	exon	40023131	40023395	1000	-	.	gene_id "MSTRG.76515"; transcript_id "MSTRG.76515.75"; exon_number "7";
chr17	StringTie	exon	40026156	40026331	1000	-	.	gene_id "MSTRG.76515"; transcript_id "MSTRG.76515.75"; exon_number "8";
chr17	StringTie	exon	40026647	40026742	1000	-	.	gene_id "MSTRG.76515"; transcript_id "MSTRG.76515.75"; exon_number "9";
chr17	StringTie	exon	40026856	40027034	1000	-	.	gene_id "MSTRG.76515"; transcript_id "MSTRG.76515.75"; exon_number "10";
chr17	StringTie	exon	40027383	40027465	1000	-	.	gene_id "MSTRG.76515"; transcript_id "MSTRG.76515.75"; exon_number "11";
chr17	StringTie	exon	40027909	40027946	1000	-	.	gene_id "MSTRG.76515"; transcript_id "MSTRG.76515.75"; exon_number "12";
chr17	StringTie	exon	40028826	40028968	1000	-	.	gene_id "MSTRG.76515"; transcript_id "MSTRG.76515.75"; exon_number "13";
chr17	StringTie	exon	40029748	40029859	1000	-	.	gene_id "MSTRG.76515"; transcript_id "MSTRG.76515.75"; exon_number "14";
chr17	StringTie	exon	40031159	40031245	1000	-	.	gene_id "MSTRG.76515"; transcript_id "MSTRG.76515.75"; exon_number "15";
chr17	StringTie	exon	40031538	40031620	1000	-	.	gene_id "MSTRG.76515"; transcript_id "MSTRG.76515.75"; exon_number "16";
chr17	StringTie	exon	40032043	40032090	1000	-	.	gene_id "MSTRG.76515"; transcript_id "MSTRG.76515.75"; exon_number "17";
chr17	StringTie	exon	40036121	40036154	1000	-	.	gene_id "MSTRG.76515"; transcript_id "MSTRG.76515.75"; exon_number "18";
chr17	StringTie	exon	40053298	40053377	1000	-	.	gene_id "MSTRG.76515"; transcript_id "MSTRG.76515.75"; exon_number "19";
chr17	StringTie	transcript	40019092	40053873	1000	-	.	gene_id "MSTRG.76515"; transcript_id "MSTRG.76515.76";
chr17	StringTie	exon	40019092	40019645	1000	-	.	gene_id "MSTRG.76515"; transcript_id "MSTRG.76515.76"; exon_number "1";
chr17	StringTie	exon	40019785	40019933	1000	-	.	gene_id "MSTRG.76515"; transcript_id "MSTRG.76515.76"; exon_number "2";
chr17	StringTie	exon	40020273	40020353	1000	-	.	gene_id "MSTRG.76515"; transcript_id "MSTRG.76515.76"; exon_number "3";
chr17	StringTie	exon	40021955	40022054	1000	-	.	gene_id "MSTRG.76515"; transcript_id "MSTRG.76515.76"; exon_number "4";
chr17	StringTie	exon	40022394	40022484	1000	-	.	gene_id "MSTRG.76515"; transcript_id "MSTRG.76515.76"; exon_number "5";
chr17	StringTie	exon	40022645	40022826	1000	-	.	gene_id "MSTRG.76515"; transcript_id "MSTRG.76515.76"; exon_number "6";
chr17	StringTie	exon	40023131	40023395	1000	-	.	gene_id "MSTRG.76515"; transcript_id "MSTRG.76515.76"; exon_number "7";
chr17	StringTie	exon	40026156	40026331	1000	-	.	gene_id "MSTRG.76515"; transcript_id "MSTRG.76515.76"; exon_number "8";
chr17	StringTie	exon	40026647	40026746	1000	-	.	gene_id "MSTRG.76515"; transcript_id "MSTRG.76515.76"; exon_number "9";
chr17	StringTie	exon	40026856	40027465	1000	-	.	gene_id "MSTRG.76515"; transcript_id "MSTRG.76515.76"; exon_number "10";
chr17	StringTie	exon	40027909	40027946	1000	-	.	gene_id "MSTRG.76515"; transcript_id "MSTRG.76515.76"; exon_number "11";
chr17	StringTie	exon	40028826	40028968	1000	-	.	gene_id "MSTRG.76515"; transcript_id "MSTRG.76515.76"; exon_number "12";
chr17	StringTie	exon	40029748	40029859	1000	-	.	gene_id "MSTRG.76515"; transcript_id "MSTRG.76515.76"; exon_number "13";
chr17	StringTie	exon	40031159	40031245	1000	-	.	gene_id "MSTRG.76515"; transcript_id "MSTRG.76515.76"; exon_number "14";
chr17	StringTie	exon	40031538	40031620	1000	-	.	gene_id "MSTRG.76515"; transcript_id "MSTRG.76515.76"; exon_number "15";
chr17	StringTie	exon	40032043	40032090	1000	-	.	gene_id "MSTRG.76515"; transcript_id "MSTRG.76515.76"; exon_number "16";
chr17	StringTie	exon	40032649	40032762	1000	-	.	gene_id "MSTRG.76515"; transcript_id "MSTRG.76515.76"; exon_number "17";
chr17	StringTie	exon	40033056	40033206	1000	-	.	gene_id "MSTRG.76515"; transcript_id "MSTRG.76515.76"; exon_number "18";
chr17	StringTie	exon	40033345	40033456	1000	-	.	gene_id "MSTRG.76515"; transcript_id "MSTRG.76515.76"; exon_number "19";
chr17	StringTie	exon	40035117	40035349	1000	-	.	gene_id "MSTRG.76515"; transcript_id "MSTRG.76515.76"; exon_number "20";
chr17	StringTie	exon	40035722	40035795	1000	-	.	gene_id "MSTRG.76515"; transcript_id "MSTRG.76515.76"; exon_number "21";
chr17	StringTie	exon	40053298	40053380	1000	-	.	gene_id "MSTRG.76515"; transcript_id "MSTRG.76515.76"; exon_number "22";
chr17	StringTie	exon	40053469	40053873	1000	-	.	gene_id "MSTRG.76515"; transcript_id "MSTRG.76515.76"; exon_number "23";
chr17	StringTie	transcript	40019092	40054413	1000	-	.	gene_id "MSTRG.76515"; transcript_id "MSTRG.76515.77";
chr17	StringTie	exon	40019092	40019645	1000	-	.	gene_id "MSTRG.76515"; transcript_id "MSTRG.76515.77"; exon_number "1";
chr17	StringTie	exon	40019785	40019933	1000	-	.	gene_id "MSTRG.76515"; transcript_id "MSTRG.76515.77"; exon_number "2";
chr17	StringTie	exon	40020273	40020350	1000	-	.	gene_id "MSTRG.76515"; transcript_id "MSTRG.76515.77"; exon_number "3";
chr17	StringTie	exon	40021955	40022054	1000	-	.	gene_id "MSTRG.76515"; transcript_id "MSTRG.76515.77"; exon_number "4";
chr17	StringTie	exon	40022394	40022484	1000	-	.	gene_id "MSTRG.76515"; transcript_id "MSTRG.76515.77"; exon_number "5";
chr17	StringTie	exon	40022645	40022826	1000	-	.	gene_id "MSTRG.76515"; transcript_id "MSTRG.76515.77"; exon_number "6";
chr17	StringTie	exon	40023131	40023395	1000	-	.	gene_id "MSTRG.76515"; transcript_id "MSTRG.76515.77"; exon_number "7";
chr17	StringTie	exon	40026156	40026331	1000	-	.	gene_id "MSTRG.76515"; transcript_id "MSTRG.76515.77"; exon_number "8";
chr17	StringTie	exon	40026647	40026746	1000	-	.	gene_id "MSTRG.76515"; transcript_id "MSTRG.76515.77"; exon_number "9";
chr17	StringTie	exon	40026856	40027465	1000	-	.	gene_id "MSTRG.76515"; transcript_id "MSTRG.76515.77"; exon_number "10";
chr17	StringTie	exon	40027909	40027946	1000	-	.	gene_id "MSTRG.76515"; transcript_id "MSTRG.76515.77"; exon_number "11";
chr17	StringTie	exon	40028826	40028968	1000	-	.	gene_id "MSTRG.76515"; transcript_id "MSTRG.76515.77"; exon_number "12";
chr17	StringTie	exon	40029748	40029859	1000	-	.	gene_id "MSTRG.76515"; transcript_id "MSTRG.76515.77"; exon_number "13";
chr17	StringTie	exon	40031159	40031245	1000	-	.	gene_id "MSTRG.76515"; transcript_id "MSTRG.76515.77"; exon_number "14";
chr17	StringTie	exon	40031538	40031620	1000	-	.	gene_id "MSTRG.76515"; transcript_id "MSTRG.76515.77"; exon_number "15";
chr17	StringTie	exon	40032043	40032090	1000	-	.	gene_id "MSTRG.76515"; transcript_id "MSTRG.76515.77"; exon_number "16";
chr17	StringTie	exon	40032649	40032762	1000	-	.	gene_id "MSTRG.76515"; transcript_id "MSTRG.76515.77"; exon_number "17";
chr17	StringTie	exon	40033056	40033206	1000	-	.	gene_id "MSTRG.76515"; transcript_id "MSTRG.76515.77"; exon_number "18";
chr17	StringTie	exon	40033345	40033456	1000	-	.	gene_id "MSTRG.76515"; transcript_id "MSTRG.76515.77"; exon_number "19";
chr17	StringTie	exon	40035117	40035349	1000	-	.	gene_id "MSTRG.76515"; transcript_id "MSTRG.76515.77"; exon_number "20";
chr17	StringTie	exon	40035722	40035795	1000	-	.	gene_id "MSTRG.76515"; transcript_id "MSTRG.76515.77"; exon_number "21";
chr17	StringTie	exon	40053298	40053380	1000	-	.	gene_id "MSTRG.76515"; transcript_id "MSTRG.76515.77"; exon_number "22";
chr17	StringTie	exon	40053469	40053679	1000	-	.	gene_id "MSTRG.76515"; transcript_id "MSTRG.76515.77"; exon_number "23";
chr17	StringTie	exon	40054361	40054413	1000	-	.	gene_id "MSTRG.76515"; transcript_id "MSTRG.76515.77"; exon_number "24";
chr17	StringTie	transcript	40019092	40054460	1000	-	.	gene_id "MSTRG.76515"; transcript_id "MSTRG.76515.78";
chr17	StringTie	exon	40019092	40019665	1000	-	.	gene_id "MSTRG.76515"; transcript_id "MSTRG.76515.78"; exon_number "1";
chr17	StringTie	exon	40019785	40019933	1000	-	.	gene_id "MSTRG.76515"; transcript_id "MSTRG.76515.78"; exon_number "2";
chr17	StringTie	exon	40020273	40020353	1000	-	.	gene_id "MSTRG.76515"; transcript_id "MSTRG.76515.78"; exon_number "3";
chr17	StringTie	exon	40021955	40022054	1000	-	.	gene_id "MSTRG.76515"; transcript_id "MSTRG.76515.78"; exon_number "4";
chr17	StringTie	exon	40022394	40022826	1000	-	.	gene_id "MSTRG.76515"; transcript_id "MSTRG.76515.78"; exon_number "5";
chr17	StringTie	exon	40023131	40023395	1000	-	.	gene_id "MSTRG.76515"; transcript_id "MSTRG.76515.78"; exon_number "6";
chr17	StringTie	exon	40026156	40026331	1000	-	.	gene_id "MSTRG.76515"; transcript_id "MSTRG.76515.78"; exon_number "7";
chr17	StringTie	exon	40026647	40026746	1000	-	.	gene_id "MSTRG.76515"; transcript_id "MSTRG.76515.78"; exon_number "8";
chr17	StringTie	exon	40026856	40027034	1000	-	.	gene_id "MSTRG.76515"; transcript_id "MSTRG.76515.78"; exon_number "9";
chr17	StringTie	exon	40027383	40027465	1000	-	.	gene_id "MSTRG.76515"; transcript_id "MSTRG.76515.78"; exon_number "10";
chr17	StringTie	exon	40027909	40027946	1000	-	.	gene_id "MSTRG.76515"; transcript_id "MSTRG.76515.78"; exon_number "11";
chr17	StringTie	exon	40028826	40028968	1000	-	.	gene_id "MSTRG.76515"; transcript_id "MSTRG.76515.78"; exon_number "12";
chr17	StringTie	exon	40029748	40029859	1000	-	.	gene_id "MSTRG.76515"; transcript_id "MSTRG.76515.78"; exon_number "13";
chr17	StringTie	exon	40031159	40031245	1000	-	.	gene_id "MSTRG.76515"; transcript_id "MSTRG.76515.78"; exon_number "14";
chr17	StringTie	exon	40031538	40031620	1000	-	.	gene_id "MSTRG.76515"; transcript_id "MSTRG.76515.78"; exon_number "15";
chr17	StringTie	exon	40032043	40032090	1000	-	.	gene_id "MSTRG.76515"; transcript_id "MSTRG.76515.78"; exon_number "16";
chr17	StringTie	exon	40032649	40032762	1000	-	.	gene_id "MSTRG.76515"; transcript_id "MSTRG.76515.78"; exon_number "17";
chr17	StringTie	exon	40033056	40033206	1000	-	.	gene_id "MSTRG.76515"; transcript_id "MSTRG.76515.78"; exon_number "18";
chr17	StringTie	exon	40033345	40033456	1000	-	.	gene_id "MSTRG.76515"; transcript_id "MSTRG.76515.78"; exon_number "19";
chr17	StringTie	exon	40035117	40035349	1000	-	.	gene_id "MSTRG.76515"; transcript_id "MSTRG.76515.78"; exon_number "20";
chr17	StringTie	exon	40035722	40035795	1000	-	.	gene_id "MSTRG.76515"; transcript_id "MSTRG.76515.78"; exon_number "21";
chr17	StringTie	exon	40036116	40036154	1000	-	.	gene_id "MSTRG.76515"; transcript_id "MSTRG.76515.78"; exon_number "22";
chr17	StringTie	exon	40053298	40053380	1000	-	.	gene_id "MSTRG.76515"; transcript_id "MSTRG.76515.78"; exon_number "23";
chr17	StringTie	exon	40053469	40053768	1000	-	.	gene_id "MSTRG.76515"; transcript_id "MSTRG.76515.78"; exon_number "24";
chr17	StringTie	exon	40054361	40054460	1000	-	.	gene_id "MSTRG.76515"; transcript_id "MSTRG.76515.78"; exon_number "25";
chr17	StringTie	transcript	40019092	40054460	1000	-	.	gene_id "MSTRG.76515"; transcript_id "MSTRG.76515.79";
chr17	StringTie	exon	40019092	40019645	1000	-	.	gene_id "MSTRG.76515"; transcript_id "MSTRG.76515.79"; exon_number "1";
chr17	StringTie	exon	40019785	40019933	1000	-	.	gene_id "MSTRG.76515"; transcript_id "MSTRG.76515.79"; exon_number "2";
chr17	StringTie	exon	40020273	40020353	1000	-	.	gene_id "MSTRG.76515"; transcript_id "MSTRG.76515.79"; exon_number "3";
chr17	StringTie	exon	40021955	40022054	1000	-	.	gene_id "MSTRG.76515"; transcript_id "MSTRG.76515.79"; exon_number "4";
chr17	StringTie	exon	40022394	40022484	1000	-	.	gene_id "MSTRG.76515"; transcript_id "MSTRG.76515.79"; exon_number "5";
chr17	StringTie	exon	40022645	40022826	1000	-	.	gene_id "MSTRG.76515"; transcript_id "MSTRG.76515.79"; exon_number "6";
chr17	StringTie	exon	40023131	40023395	1000	-	.	gene_id "MSTRG.76515"; transcript_id "MSTRG.76515.79"; exon_number "7";
chr17	StringTie	exon	40026156	40026331	1000	-	.	gene_id "MSTRG.76515"; transcript_id "MSTRG.76515.79"; exon_number "8";
chr17	StringTie	exon	40026647	40026746	1000	-	.	gene_id "MSTRG.76515"; transcript_id "MSTRG.76515.79"; exon_number "9";
chr17	StringTie	exon	40026856	40027033	1000	-	.	gene_id "MSTRG.76515"; transcript_id "MSTRG.76515.79"; exon_number "10";
chr17	StringTie	exon	40027383	40027465	1000	-	.	gene_id "MSTRG.76515"; transcript_id "MSTRG.76515.79"; exon_number "11";
chr17	StringTie	exon	40027909	40027946	1000	-	.	gene_id "MSTRG.76515"; transcript_id "MSTRG.76515.79"; exon_number "12";
chr17	StringTie	exon	40028826	40028968	1000	-	.	gene_id "MSTRG.76515"; transcript_id "MSTRG.76515.79"; exon_number "13";
chr17	StringTie	exon	40029748	40029859	1000	-	.	gene_id "MSTRG.76515"; transcript_id "MSTRG.76515.79"; exon_number "14";
chr17	StringTie	exon	40031159	40031245	1000	-	.	gene_id "MSTRG.76515"; transcript_id "MSTRG.76515.79"; exon_number "15";
chr17	StringTie	exon	40031538	40031620	1000	-	.	gene_id "MSTRG.76515"; transcript_id "MSTRG.76515.79"; exon_number "16";
chr17	StringTie	exon	40032043	40032090	1000	-	.	gene_id "MSTRG.76515"; transcript_id "MSTRG.76515.79"; exon_number "17";
chr17	StringTie	exon	40032649	40032762	1000	-	.	gene_id "MSTRG.76515"; transcript_id "MSTRG.76515.79"; exon_number "18";
chr17	StringTie	exon	40033056	40033206	1000	-	.	gene_id "MSTRG.76515"; transcript_id "MSTRG.76515.79"; exon_number "19";
chr17	StringTie	exon	40033345	40033456	1000	-	.	gene_id "MSTRG.76515"; transcript_id "MSTRG.76515.79"; exon_number "20";
chr17	StringTie	exon	40035117	40035349	1000	-	.	gene_id "MSTRG.76515"; transcript_id "MSTRG.76515.79"; exon_number "21";
chr17	StringTie	exon	40035722	40035795	1000	-	.	gene_id "MSTRG.76515"; transcript_id "MSTRG.76515.79"; exon_number "22";
chr17	StringTie	exon	40036116	40036154	1000	-	.	gene_id "MSTRG.76515"; transcript_id "MSTRG.76515.79"; exon_number "23";
chr17	StringTie	exon	40053298	40053380	1000	-	.	gene_id "MSTRG.76515"; transcript_id "MSTRG.76515.79"; exon_number "24";
chr17	StringTie	exon	40053469	40053657	1000	-	.	gene_id "MSTRG.76515"; transcript_id "MSTRG.76515.79"; exon_number "25";
chr17	StringTie	exon	40054361	40054460	1000	-	.	gene_id "MSTRG.76515"; transcript_id "MSTRG.76515.79"; exon_number "26";
chr17	StringTie	transcript	40018980	40055462	1000	-	.	gene_id "MSTRG.76515"; transcript_id "MSTRG.76515.8";
chr17	StringTie	exon	40018980	40019645	1000	-	.	gene_id "MSTRG.76515"; transcript_id "MSTRG.76515.8"; exon_number "1";
chr17	StringTie	exon	40019785	40019933	1000	-	.	gene_id "MSTRG.76515"; transcript_id "MSTRG.76515.8"; exon_number "2";
chr17	StringTie	exon	40020273	40020353	1000	-	.	gene_id "MSTRG.76515"; transcript_id "MSTRG.76515.8"; exon_number "3";
chr17	StringTie	exon	40021955	40022054	1000	-	.	gene_id "MSTRG.76515"; transcript_id "MSTRG.76515.8"; exon_number "4";
chr17	StringTie	exon	40022394	40022484	1000	-	.	gene_id "MSTRG.76515"; transcript_id "MSTRG.76515.8"; exon_number "5";
chr17	StringTie	exon	40022645	40022826	1000	-	.	gene_id "MSTRG.76515"; transcript_id "MSTRG.76515.8"; exon_number "6";
chr17	StringTie	exon	40023131	40023395	1000	-	.	gene_id "MSTRG.76515"; transcript_id "MSTRG.76515.8"; exon_number "7";
chr17	StringTie	exon	40026156	40026331	1000	-	.	gene_id "MSTRG.76515"; transcript_id "MSTRG.76515.8"; exon_number "8";
chr17	StringTie	exon	40026647	40026746	1000	-	.	gene_id "MSTRG.76515"; transcript_id "MSTRG.76515.8"; exon_number "9";
chr17	StringTie	exon	40026856	40027034	1000	-	.	gene_id "MSTRG.76515"; transcript_id "MSTRG.76515.8"; exon_number "10";
chr17	StringTie	exon	40027383	40027465	1000	-	.	gene_id "MSTRG.76515"; transcript_id "MSTRG.76515.8"; exon_number "11";
chr17	StringTie	exon	40027909	40027946	1000	-	.	gene_id "MSTRG.76515"; transcript_id "MSTRG.76515.8"; exon_number "12";
chr17	StringTie	exon	40028826	40028968	1000	-	.	gene_id "MSTRG.76515"; transcript_id "MSTRG.76515.8"; exon_number "13";
chr17	StringTie	exon	40029748	40029859	1000	-	.	gene_id "MSTRG.76515"; transcript_id "MSTRG.76515.8"; exon_number "14";
chr17	StringTie	exon	40031159	40031245	1000	-	.	gene_id "MSTRG.76515"; transcript_id "MSTRG.76515.8"; exon_number "15";
chr17	StringTie	exon	40031538	40031620	1000	-	.	gene_id "MSTRG.76515"; transcript_id "MSTRG.76515.8"; exon_number "16";
chr17	StringTie	exon	40032043	40032090	1000	-	.	gene_id "MSTRG.76515"; transcript_id "MSTRG.76515.8"; exon_number "17";
chr17	StringTie	exon	40032649	40032762	1000	-	.	gene_id "MSTRG.76515"; transcript_id "MSTRG.76515.8"; exon_number "18";
chr17	StringTie	exon	40033056	40033206	1000	-	.	gene_id "MSTRG.76515"; transcript_id "MSTRG.76515.8"; exon_number "19";
chr17	StringTie	exon	40033345	40033456	1000	-	.	gene_id "MSTRG.76515"; transcript_id "MSTRG.76515.8"; exon_number "20";
chr17	StringTie	exon	40033643	40033771	1000	-	.	gene_id "MSTRG.76515"; transcript_id "MSTRG.76515.8"; exon_number "21";
chr17	StringTie	exon	40034916	40034972	1000	-	.	gene_id "MSTRG.76515"; transcript_id "MSTRG.76515.8"; exon_number "22";
chr17	StringTie	exon	40035117	40035349	1000	-	.	gene_id "MSTRG.76515"; transcript_id "MSTRG.76515.8"; exon_number "23";
chr17	StringTie	exon	40035722	40035795	1000	-	.	gene_id "MSTRG.76515"; transcript_id "MSTRG.76515.8"; exon_number "24";
chr17	StringTie	exon	40036116	40036154	1000	-	.	gene_id "MSTRG.76515"; transcript_id "MSTRG.76515.8"; exon_number "25";
chr17	StringTie	exon	40053298	40053380	1000	-	.	gene_id "MSTRG.76515"; transcript_id "MSTRG.76515.8"; exon_number "26";
chr17	StringTie	exon	40053469	40053768	1000	-	.	gene_id "MSTRG.76515"; transcript_id "MSTRG.76515.8"; exon_number "27";
chr17	StringTie	exon	40054361	40055462	1000	-	.	gene_id "MSTRG.76515"; transcript_id "MSTRG.76515.8"; exon_number "28";
chr17	StringTie	transcript	40019092	40054761	1000	-	.	gene_id "MSTRG.76515"; transcript_id "MSTRG.76515.80";
chr17	StringTie	exon	40019092	40019645	1000	-	.	gene_id "MSTRG.76515"; transcript_id "MSTRG.76515.80"; exon_number "1";
chr17	StringTie	exon	40019785	40019933	1000	-	.	gene_id "MSTRG.76515"; transcript_id "MSTRG.76515.80"; exon_number "2";
chr17	StringTie	exon	40020273	40020353	1000	-	.	gene_id "MSTRG.76515"; transcript_id "MSTRG.76515.80"; exon_number "3";
chr17	StringTie	exon	40021955	40022054	1000	-	.	gene_id "MSTRG.76515"; transcript_id "MSTRG.76515.80"; exon_number "4";
chr17	StringTie	exon	40022394	40022484	1000	-	.	gene_id "MSTRG.76515"; transcript_id "MSTRG.76515.80"; exon_number "5";
chr17	StringTie	exon	40022645	40022826	1000	-	.	gene_id "MSTRG.76515"; transcript_id "MSTRG.76515.80"; exon_number "6";
chr17	StringTie	exon	40023131	40023395	1000	-	.	gene_id "MSTRG.76515"; transcript_id "MSTRG.76515.80"; exon_number "7";
chr17	StringTie	exon	40026156	40026331	1000	-	.	gene_id "MSTRG.76515"; transcript_id "MSTRG.76515.80"; exon_number "8";
chr17	StringTie	exon	40026647	40026746	1000	-	.	gene_id "MSTRG.76515"; transcript_id "MSTRG.76515.80"; exon_number "9";
chr17	StringTie	exon	40026856	40027034	1000	-	.	gene_id "MSTRG.76515"; transcript_id "MSTRG.76515.80"; exon_number "10";
chr17	StringTie	exon	40027383	40027465	1000	-	.	gene_id "MSTRG.76515"; transcript_id "MSTRG.76515.80"; exon_number "11";
chr17	StringTie	exon	40027909	40027946	1000	-	.	gene_id "MSTRG.76515"; transcript_id "MSTRG.76515.80"; exon_number "12";
chr17	StringTie	exon	40028826	40029004	1000	-	.	gene_id "MSTRG.76515"; transcript_id "MSTRG.76515.80"; exon_number "13";
chr17	StringTie	exon	40029748	40029859	1000	-	.	gene_id "MSTRG.76515"; transcript_id "MSTRG.76515.80"; exon_number "14";
chr17	StringTie	exon	40031159	40031245	1000	-	.	gene_id "MSTRG.76515"; transcript_id "MSTRG.76515.80"; exon_number "15";
chr17	StringTie	exon	40031538	40031620	1000	-	.	gene_id "MSTRG.76515"; transcript_id "MSTRG.76515.80"; exon_number "16";
chr17	StringTie	exon	40032043	40032090	1000	-	.	gene_id "MSTRG.76515"; transcript_id "MSTRG.76515.80"; exon_number "17";
chr17	StringTie	exon	40032649	40032762	1000	-	.	gene_id "MSTRG.76515"; transcript_id "MSTRG.76515.80"; exon_number "18";
chr17	StringTie	exon	40033056	40033206	1000	-	.	gene_id "MSTRG.76515"; transcript_id "MSTRG.76515.80"; exon_number "19";
chr17	StringTie	exon	40033345	40033456	1000	-	.	gene_id "MSTRG.76515"; transcript_id "MSTRG.76515.80"; exon_number "20";
chr17	StringTie	exon	40034916	40034972	1000	-	.	gene_id "MSTRG.76515"; transcript_id "MSTRG.76515.80"; exon_number "21";
chr17	StringTie	exon	40035117	40035349	1000	-	.	gene_id "MSTRG.76515"; transcript_id "MSTRG.76515.80"; exon_number "22";
chr17	StringTie	exon	40035722	40035795	1000	-	.	gene_id "MSTRG.76515"; transcript_id "MSTRG.76515.80"; exon_number "23";
chr17	StringTie	exon	40036116	40036154	1000	-	.	gene_id "MSTRG.76515"; transcript_id "MSTRG.76515.80"; exon_number "24";
chr17	StringTie	exon	40053298	40053380	1000	-	.	gene_id "MSTRG.76515"; transcript_id "MSTRG.76515.80"; exon_number "25";
chr17	StringTie	exon	40053473	40053657	1000	-	.	gene_id "MSTRG.76515"; transcript_id "MSTRG.76515.80"; exon_number "26";
chr17	StringTie	exon	40054361	40054761	1000	-	.	gene_id "MSTRG.76515"; transcript_id "MSTRG.76515.80"; exon_number "27";
chr17	StringTie	transcript	40019092	40054460	1000	-	.	gene_id "MSTRG.76515"; transcript_id "MSTRG.76515.81";
chr17	StringTie	exon	40019092	40019645	1000	-	.	gene_id "MSTRG.76515"; transcript_id "MSTRG.76515.81"; exon_number "1";
chr17	StringTie	exon	40019785	40019933	1000	-	.	gene_id "MSTRG.76515"; transcript_id "MSTRG.76515.81"; exon_number "2";
chr17	StringTie	exon	40020273	40020353	1000	-	.	gene_id "MSTRG.76515"; transcript_id "MSTRG.76515.81"; exon_number "3";
chr17	StringTie	exon	40021955	40022054	1000	-	.	gene_id "MSTRG.76515"; transcript_id "MSTRG.76515.81"; exon_number "4";
chr17	StringTie	exon	40022394	40022484	1000	-	.	gene_id "MSTRG.76515"; transcript_id "MSTRG.76515.81"; exon_number "5";
chr17	StringTie	exon	40022645	40022826	1000	-	.	gene_id "MSTRG.76515"; transcript_id "MSTRG.76515.81"; exon_number "6";
chr17	StringTie	exon	40023131	40025600	1000	-	.	gene_id "MSTRG.76515"; transcript_id "MSTRG.76515.81"; exon_number "7";
chr17	StringTie	exon	40026156	40026331	1000	-	.	gene_id "MSTRG.76515"; transcript_id "MSTRG.76515.81"; exon_number "8";
chr17	StringTie	exon	40026647	40026746	1000	-	.	gene_id "MSTRG.76515"; transcript_id "MSTRG.76515.81"; exon_number "9";
chr17	StringTie	exon	40026856	40027034	1000	-	.	gene_id "MSTRG.76515"; transcript_id "MSTRG.76515.81"; exon_number "10";
chr17	StringTie	exon	40027383	40027465	1000	-	.	gene_id "MSTRG.76515"; transcript_id "MSTRG.76515.81"; exon_number "11";
chr17	StringTie	exon	40027909	40027946	1000	-	.	gene_id "MSTRG.76515"; transcript_id "MSTRG.76515.81"; exon_number "12";
chr17	StringTie	exon	40028826	40028968	1000	-	.	gene_id "MSTRG.76515"; transcript_id "MSTRG.76515.81"; exon_number "13";
chr17	StringTie	exon	40029748	40029859	1000	-	.	gene_id "MSTRG.76515"; transcript_id "MSTRG.76515.81"; exon_number "14";
chr17	StringTie	exon	40031159	40031245	1000	-	.	gene_id "MSTRG.76515"; transcript_id "MSTRG.76515.81"; exon_number "15";
chr17	StringTie	exon	40031538	40031620	1000	-	.	gene_id "MSTRG.76515"; transcript_id "MSTRG.76515.81"; exon_number "16";
chr17	StringTie	exon	40032043	40032090	1000	-	.	gene_id "MSTRG.76515"; transcript_id "MSTRG.76515.81"; exon_number "17";
chr17	StringTie	exon	40032649	40032762	1000	-	.	gene_id "MSTRG.76515"; transcript_id "MSTRG.76515.81"; exon_number "18";
chr17	StringTie	exon	40033056	40033206	1000	-	.	gene_id "MSTRG.76515"; transcript_id "MSTRG.76515.81"; exon_number "19";
chr17	StringTie	exon	40033345	40033456	1000	-	.	gene_id "MSTRG.76515"; transcript_id "MSTRG.76515.81"; exon_number "20";
chr17	StringTie	exon	40034916	40034972	1000	-	.	gene_id "MSTRG.76515"; transcript_id "MSTRG.76515.81"; exon_number "21";
chr17	StringTie	exon	40035117	40035349	1000	-	.	gene_id "MSTRG.76515"; transcript_id "MSTRG.76515.81"; exon_number "22";
chr17	StringTie	exon	40035722	40035795	1000	-	.	gene_id "MSTRG.76515"; transcript_id "MSTRG.76515.81"; exon_number "23";
chr17	StringTie	exon	40036116	40036154	1000	-	.	gene_id "MSTRG.76515"; transcript_id "MSTRG.76515.81"; exon_number "24";
chr17	StringTie	exon	40053298	40053380	1000	-	.	gene_id "MSTRG.76515"; transcript_id "MSTRG.76515.81"; exon_number "25";
chr17	StringTie	exon	40053469	40053768	1000	-	.	gene_id "MSTRG.76515"; transcript_id "MSTRG.76515.81"; exon_number "26";
chr17	StringTie	exon	40054361	40054460	1000	-	.	gene_id "MSTRG.76515"; transcript_id "MSTRG.76515.81"; exon_number "27";
chr17	StringTie	transcript	40019092	40057703	1000	-	.	gene_id "MSTRG.76515"; transcript_id "MSTRG.76515.82";
chr17	StringTie	exon	40019092	40019645	1000	-	.	gene_id "MSTRG.76515"; transcript_id "MSTRG.76515.82"; exon_number "1";
chr17	StringTie	exon	40019785	40019933	1000	-	.	gene_id "MSTRG.76515"; transcript_id "MSTRG.76515.82"; exon_number "2";
chr17	StringTie	exon	40020273	40020350	1000	-	.	gene_id "MSTRG.76515"; transcript_id "MSTRG.76515.82"; exon_number "3";
chr17	StringTie	exon	40021955	40022054	1000	-	.	gene_id "MSTRG.76515"; transcript_id "MSTRG.76515.82"; exon_number "4";
chr17	StringTie	exon	40022394	40022484	1000	-	.	gene_id "MSTRG.76515"; transcript_id "MSTRG.76515.82"; exon_number "5";
chr17	StringTie	exon	40022645	40022826	1000	-	.	gene_id "MSTRG.76515"; transcript_id "MSTRG.76515.82"; exon_number "6";
chr17	StringTie	exon	40023131	40023395	1000	-	.	gene_id "MSTRG.76515"; transcript_id "MSTRG.76515.82"; exon_number "7";
chr17	StringTie	exon	40026156	40026331	1000	-	.	gene_id "MSTRG.76515"; transcript_id "MSTRG.76515.82"; exon_number "8";
chr17	StringTie	exon	40026647	40026746	1000	-	.	gene_id "MSTRG.76515"; transcript_id "MSTRG.76515.82"; exon_number "9";
chr17	StringTie	exon	40026856	40027034	1000	-	.	gene_id "MSTRG.76515"; transcript_id "MSTRG.76515.82"; exon_number "10";
chr17	StringTie	exon	40027383	40027465	1000	-	.	gene_id "MSTRG.76515"; transcript_id "MSTRG.76515.82"; exon_number "11";
chr17	StringTie	exon	40027909	40027946	1000	-	.	gene_id "MSTRG.76515"; transcript_id "MSTRG.76515.82"; exon_number "12";
chr17	StringTie	exon	40028826	40028968	1000	-	.	gene_id "MSTRG.76515"; transcript_id "MSTRG.76515.82"; exon_number "13";
chr17	StringTie	exon	40029748	40029859	1000	-	.	gene_id "MSTRG.76515"; transcript_id "MSTRG.76515.82"; exon_number "14";
chr17	StringTie	exon	40031159	40031245	1000	-	.	gene_id "MSTRG.76515"; transcript_id "MSTRG.76515.82"; exon_number "15";
chr17	StringTie	exon	40031538	40031620	1000	-	.	gene_id "MSTRG.76515"; transcript_id "MSTRG.76515.82"; exon_number "16";
chr17	StringTie	exon	40032043	40032090	1000	-	.	gene_id "MSTRG.76515"; transcript_id "MSTRG.76515.82"; exon_number "17";
chr17	StringTie	exon	40032649	40032762	1000	-	.	gene_id "MSTRG.76515"; transcript_id "MSTRG.76515.82"; exon_number "18";
chr17	StringTie	exon	40033056	40033206	1000	-	.	gene_id "MSTRG.76515"; transcript_id "MSTRG.76515.82"; exon_number "19";
chr17	StringTie	exon	40033345	40033456	1000	-	.	gene_id "MSTRG.76515"; transcript_id "MSTRG.76515.82"; exon_number "20";
chr17	StringTie	exon	40033666	40033771	1000	-	.	gene_id "MSTRG.76515"; transcript_id "MSTRG.76515.82"; exon_number "21";
chr17	StringTie	exon	40035117	40035349	1000	-	.	gene_id "MSTRG.76515"; transcript_id "MSTRG.76515.82"; exon_number "22";
chr17	StringTie	exon	40035722	40035795	1000	-	.	gene_id "MSTRG.76515"; transcript_id "MSTRG.76515.82"; exon_number "23";
chr17	StringTie	exon	40036116	40036154	1000	-	.	gene_id "MSTRG.76515"; transcript_id "MSTRG.76515.82"; exon_number "24";
chr17	StringTie	exon	40053298	40053380	1000	-	.	gene_id "MSTRG.76515"; transcript_id "MSTRG.76515.82"; exon_number "25";
chr17	StringTie	exon	40053473	40053635	1000	-	.	gene_id "MSTRG.76515"; transcript_id "MSTRG.76515.82"; exon_number "26";
chr17	StringTie	exon	40057522	40057703	1000	-	.	gene_id "MSTRG.76515"; transcript_id "MSTRG.76515.82"; exon_number "27";
chr17	StringTie	transcript	40019092	40055177	1000	-	.	gene_id "MSTRG.76515"; transcript_id "MSTRG.76515.83";
chr17	StringTie	exon	40019092	40019645	1000	-	.	gene_id "MSTRG.76515"; transcript_id "MSTRG.76515.83"; exon_number "1";
chr17	StringTie	exon	40019785	40019933	1000	-	.	gene_id "MSTRG.76515"; transcript_id "MSTRG.76515.83"; exon_number "2";
chr17	StringTie	exon	40020273	40020482	1000	-	.	gene_id "MSTRG.76515"; transcript_id "MSTRG.76515.83"; exon_number "3";
chr17	StringTie	exon	40021955	40022054	1000	-	.	gene_id "MSTRG.76515"; transcript_id "MSTRG.76515.83"; exon_number "4";
chr17	StringTie	exon	40022394	40022484	1000	-	.	gene_id "MSTRG.76515"; transcript_id "MSTRG.76515.83"; exon_number "5";
chr17	StringTie	exon	40022645	40022826	1000	-	.	gene_id "MSTRG.76515"; transcript_id "MSTRG.76515.83"; exon_number "6";
chr17	StringTie	exon	40023131	40023395	1000	-	.	gene_id "MSTRG.76515"; transcript_id "MSTRG.76515.83"; exon_number "7";
chr17	StringTie	exon	40026156	40026331	1000	-	.	gene_id "MSTRG.76515"; transcript_id "MSTRG.76515.83"; exon_number "8";
chr17	StringTie	exon	40026647	40026746	1000	-	.	gene_id "MSTRG.76515"; transcript_id "MSTRG.76515.83"; exon_number "9";
chr17	StringTie	exon	40026856	40027034	1000	-	.	gene_id "MSTRG.76515"; transcript_id "MSTRG.76515.83"; exon_number "10";
chr17	StringTie	exon	40027383	40027465	1000	-	.	gene_id "MSTRG.76515"; transcript_id "MSTRG.76515.83"; exon_number "11";
chr17	StringTie	exon	40027909	40027946	1000	-	.	gene_id "MSTRG.76515"; transcript_id "MSTRG.76515.83"; exon_number "12";
chr17	StringTie	exon	40028826	40028968	1000	-	.	gene_id "MSTRG.76515"; transcript_id "MSTRG.76515.83"; exon_number "13";
chr17	StringTie	exon	40029748	40029859	1000	-	.	gene_id "MSTRG.76515"; transcript_id "MSTRG.76515.83"; exon_number "14";
chr17	StringTie	exon	40031159	40031245	1000	-	.	gene_id "MSTRG.76515"; transcript_id "MSTRG.76515.83"; exon_number "15";
chr17	StringTie	exon	40031538	40031620	1000	-	.	gene_id "MSTRG.76515"; transcript_id "MSTRG.76515.83"; exon_number "16";
chr17	StringTie	exon	40032043	40032090	1000	-	.	gene_id "MSTRG.76515"; transcript_id "MSTRG.76515.83"; exon_number "17";
chr17	StringTie	exon	40032649	40032762	1000	-	.	gene_id "MSTRG.76515"; transcript_id "MSTRG.76515.83"; exon_number "18";
chr17	StringTie	exon	40033056	40033206	1000	-	.	gene_id "MSTRG.76515"; transcript_id "MSTRG.76515.83"; exon_number "19";
chr17	StringTie	exon	40033345	40033456	1000	-	.	gene_id "MSTRG.76515"; transcript_id "MSTRG.76515.83"; exon_number "20";
chr17	StringTie	exon	40034916	40034972	1000	-	.	gene_id "MSTRG.76515"; transcript_id "MSTRG.76515.83"; exon_number "21";
chr17	StringTie	exon	40035117	40035349	1000	-	.	gene_id "MSTRG.76515"; transcript_id "MSTRG.76515.83"; exon_number "22";
chr17	StringTie	exon	40035722	40035795	1000	-	.	gene_id "MSTRG.76515"; transcript_id "MSTRG.76515.83"; exon_number "23";
chr17	StringTie	exon	40036116	40036154	1000	-	.	gene_id "MSTRG.76515"; transcript_id "MSTRG.76515.83"; exon_number "24";
chr17	StringTie	exon	40053298	40053380	1000	-	.	gene_id "MSTRG.76515"; transcript_id "MSTRG.76515.83"; exon_number "25";
chr17	StringTie	exon	40053473	40053657	1000	-	.	gene_id "MSTRG.76515"; transcript_id "MSTRG.76515.83"; exon_number "26";
chr17	StringTie	exon	40054361	40055177	1000	-	.	gene_id "MSTRG.76515"; transcript_id "MSTRG.76515.83"; exon_number "27";
chr17	StringTie	transcript	40019092	40055009	1000	-	.	gene_id "MSTRG.76515"; transcript_id "MSTRG.76515.84";
chr17	StringTie	exon	40019092	40019645	1000	-	.	gene_id "MSTRG.76515"; transcript_id "MSTRG.76515.84"; exon_number "1";
chr17	StringTie	exon	40019785	40019933	1000	-	.	gene_id "MSTRG.76515"; transcript_id "MSTRG.76515.84"; exon_number "2";
chr17	StringTie	exon	40020273	40020350	1000	-	.	gene_id "MSTRG.76515"; transcript_id "MSTRG.76515.84"; exon_number "3";
chr17	StringTie	exon	40021955	40022054	1000	-	.	gene_id "MSTRG.76515"; transcript_id "MSTRG.76515.84"; exon_number "4";
chr17	StringTie	exon	40022394	40022484	1000	-	.	gene_id "MSTRG.76515"; transcript_id "MSTRG.76515.84"; exon_number "5";
chr17	StringTie	exon	40022645	40022826	1000	-	.	gene_id "MSTRG.76515"; transcript_id "MSTRG.76515.84"; exon_number "6";
chr17	StringTie	exon	40023131	40023395	1000	-	.	gene_id "MSTRG.76515"; transcript_id "MSTRG.76515.84"; exon_number "7";
chr17	StringTie	exon	40026156	40026331	1000	-	.	gene_id "MSTRG.76515"; transcript_id "MSTRG.76515.84"; exon_number "8";
chr17	StringTie	exon	40026647	40026746	1000	-	.	gene_id "MSTRG.76515"; transcript_id "MSTRG.76515.84"; exon_number "9";
chr17	StringTie	exon	40026856	40027034	1000	-	.	gene_id "MSTRG.76515"; transcript_id "MSTRG.76515.84"; exon_number "10";
chr17	StringTie	exon	40027383	40027465	1000	-	.	gene_id "MSTRG.76515"; transcript_id "MSTRG.76515.84"; exon_number "11";
chr17	StringTie	exon	40027909	40027946	1000	-	.	gene_id "MSTRG.76515"; transcript_id "MSTRG.76515.84"; exon_number "12";
chr17	StringTie	exon	40028826	40028968	1000	-	.	gene_id "MSTRG.76515"; transcript_id "MSTRG.76515.84"; exon_number "13";
chr17	StringTie	exon	40029748	40029859	1000	-	.	gene_id "MSTRG.76515"; transcript_id "MSTRG.76515.84"; exon_number "14";
chr17	StringTie	exon	40031159	40031245	1000	-	.	gene_id "MSTRG.76515"; transcript_id "MSTRG.76515.84"; exon_number "15";
chr17	StringTie	exon	40031538	40031620	1000	-	.	gene_id "MSTRG.76515"; transcript_id "MSTRG.76515.84"; exon_number "16";
chr17	StringTie	exon	40032043	40032090	1000	-	.	gene_id "MSTRG.76515"; transcript_id "MSTRG.76515.84"; exon_number "17";
chr17	StringTie	exon	40032649	40032762	1000	-	.	gene_id "MSTRG.76515"; transcript_id "MSTRG.76515.84"; exon_number "18";
chr17	StringTie	exon	40033056	40033206	1000	-	.	gene_id "MSTRG.76515"; transcript_id "MSTRG.76515.84"; exon_number "19";
chr17	StringTie	exon	40033345	40033456	1000	-	.	gene_id "MSTRG.76515"; transcript_id "MSTRG.76515.84"; exon_number "20";
chr17	StringTie	exon	40033666	40033771	1000	-	.	gene_id "MSTRG.76515"; transcript_id "MSTRG.76515.84"; exon_number "21";
chr17	StringTie	exon	40035117	40035349	1000	-	.	gene_id "MSTRG.76515"; transcript_id "MSTRG.76515.84"; exon_number "22";
chr17	StringTie	exon	40035722	40035795	1000	-	.	gene_id "MSTRG.76515"; transcript_id "MSTRG.76515.84"; exon_number "23";
chr17	StringTie	exon	40036116	40036154	1000	-	.	gene_id "MSTRG.76515"; transcript_id "MSTRG.76515.84"; exon_number "24";
chr17	StringTie	exon	40053298	40053380	1000	-	.	gene_id "MSTRG.76515"; transcript_id "MSTRG.76515.84"; exon_number "25";
chr17	StringTie	exon	40053473	40053768	1000	-	.	gene_id "MSTRG.76515"; transcript_id "MSTRG.76515.84"; exon_number "26";
chr17	StringTie	exon	40054361	40055009	1000	-	.	gene_id "MSTRG.76515"; transcript_id "MSTRG.76515.84"; exon_number "27";
chr17	StringTie	transcript	40019092	40054567	1000	-	.	gene_id "MSTRG.76515"; transcript_id "MSTRG.76515.85";
chr17	StringTie	exon	40019092	40019645	1000	-	.	gene_id "MSTRG.76515"; transcript_id "MSTRG.76515.85"; exon_number "1";
chr17	StringTie	exon	40019785	40019933	1000	-	.	gene_id "MSTRG.76515"; transcript_id "MSTRG.76515.85"; exon_number "2";
chr17	StringTie	exon	40020273	40020353	1000	-	.	gene_id "MSTRG.76515"; transcript_id "MSTRG.76515.85"; exon_number "3";
chr17	StringTie	exon	40021955	40022054	1000	-	.	gene_id "MSTRG.76515"; transcript_id "MSTRG.76515.85"; exon_number "4";
chr17	StringTie	exon	40022394	40022484	1000	-	.	gene_id "MSTRG.76515"; transcript_id "MSTRG.76515.85"; exon_number "5";
chr17	StringTie	exon	40022645	40022826	1000	-	.	gene_id "MSTRG.76515"; transcript_id "MSTRG.76515.85"; exon_number "6";
chr17	StringTie	exon	40023131	40023395	1000	-	.	gene_id "MSTRG.76515"; transcript_id "MSTRG.76515.85"; exon_number "7";
chr17	StringTie	exon	40026156	40026331	1000	-	.	gene_id "MSTRG.76515"; transcript_id "MSTRG.76515.85"; exon_number "8";
chr17	StringTie	exon	40026647	40026746	1000	-	.	gene_id "MSTRG.76515"; transcript_id "MSTRG.76515.85"; exon_number "9";
chr17	StringTie	exon	40026856	40027034	1000	-	.	gene_id "MSTRG.76515"; transcript_id "MSTRG.76515.85"; exon_number "10";
chr17	StringTie	exon	40027383	40027465	1000	-	.	gene_id "MSTRG.76515"; transcript_id "MSTRG.76515.85"; exon_number "11";
chr17	StringTie	exon	40027909	40027946	1000	-	.	gene_id "MSTRG.76515"; transcript_id "MSTRG.76515.85"; exon_number "12";
chr17	StringTie	exon	40028826	40029004	1000	-	.	gene_id "MSTRG.76515"; transcript_id "MSTRG.76515.85"; exon_number "13";
chr17	StringTie	exon	40029748	40029859	1000	-	.	gene_id "MSTRG.76515"; transcript_id "MSTRG.76515.85"; exon_number "14";
chr17	StringTie	exon	40031159	40031245	1000	-	.	gene_id "MSTRG.76515"; transcript_id "MSTRG.76515.85"; exon_number "15";
chr17	StringTie	exon	40031538	40031620	1000	-	.	gene_id "MSTRG.76515"; transcript_id "MSTRG.76515.85"; exon_number "16";
chr17	StringTie	exon	40032043	40032090	1000	-	.	gene_id "MSTRG.76515"; transcript_id "MSTRG.76515.85"; exon_number "17";
chr17	StringTie	exon	40032649	40032762	1000	-	.	gene_id "MSTRG.76515"; transcript_id "MSTRG.76515.85"; exon_number "18";
chr17	StringTie	exon	40033056	40033206	1000	-	.	gene_id "MSTRG.76515"; transcript_id "MSTRG.76515.85"; exon_number "19";
chr17	StringTie	exon	40033345	40033456	1000	-	.	gene_id "MSTRG.76515"; transcript_id "MSTRG.76515.85"; exon_number "20";
chr17	StringTie	exon	40034916	40034972	1000	-	.	gene_id "MSTRG.76515"; transcript_id "MSTRG.76515.85"; exon_number "21";
chr17	StringTie	exon	40035117	40035349	1000	-	.	gene_id "MSTRG.76515"; transcript_id "MSTRG.76515.85"; exon_number "22";
chr17	StringTie	exon	40035722	40035795	1000	-	.	gene_id "MSTRG.76515"; transcript_id "MSTRG.76515.85"; exon_number "23";
chr17	StringTie	exon	40036116	40036154	1000	-	.	gene_id "MSTRG.76515"; transcript_id "MSTRG.76515.85"; exon_number "24";
chr17	StringTie	exon	40053298	40053380	1000	-	.	gene_id "MSTRG.76515"; transcript_id "MSTRG.76515.85"; exon_number "25";
chr17	StringTie	exon	40053469	40053768	1000	-	.	gene_id "MSTRG.76515"; transcript_id "MSTRG.76515.85"; exon_number "26";
chr17	StringTie	exon	40054361	40054567	1000	-	.	gene_id "MSTRG.76515"; transcript_id "MSTRG.76515.85"; exon_number "27";
chr17	StringTie	transcript	40019092	40054413	1000	-	.	gene_id "MSTRG.76515"; transcript_id "MSTRG.76515.86";
chr17	StringTie	exon	40019092	40019665	1000	-	.	gene_id "MSTRG.76515"; transcript_id "MSTRG.76515.86"; exon_number "1";
chr17	StringTie	exon	40019785	40019933	1000	-	.	gene_id "MSTRG.76515"; transcript_id "MSTRG.76515.86"; exon_number "2";
chr17	StringTie	exon	40020273	40020353	1000	-	.	gene_id "MSTRG.76515"; transcript_id "MSTRG.76515.86"; exon_number "3";
chr17	StringTie	exon	40021955	40022054	1000	-	.	gene_id "MSTRG.76515"; transcript_id "MSTRG.76515.86"; exon_number "4";
chr17	StringTie	exon	40022394	40022484	1000	-	.	gene_id "MSTRG.76515"; transcript_id "MSTRG.76515.86"; exon_number "5";
chr17	StringTie	exon	40022645	40022826	1000	-	.	gene_id "MSTRG.76515"; transcript_id "MSTRG.76515.86"; exon_number "6";
chr17	StringTie	exon	40023131	40025600	1000	-	.	gene_id "MSTRG.76515"; transcript_id "MSTRG.76515.86"; exon_number "7";
chr17	StringTie	exon	40026156	40026331	1000	-	.	gene_id "MSTRG.76515"; transcript_id "MSTRG.76515.86"; exon_number "8";
chr17	StringTie	exon	40026647	40026746	1000	-	.	gene_id "MSTRG.76515"; transcript_id "MSTRG.76515.86"; exon_number "9";
chr17	StringTie	exon	40026856	40027034	1000	-	.	gene_id "MSTRG.76515"; transcript_id "MSTRG.76515.86"; exon_number "10";
chr17	StringTie	exon	40027383	40027465	1000	-	.	gene_id "MSTRG.76515"; transcript_id "MSTRG.76515.86"; exon_number "11";
chr17	StringTie	exon	40027909	40027946	1000	-	.	gene_id "MSTRG.76515"; transcript_id "MSTRG.76515.86"; exon_number "12";
chr17	StringTie	exon	40028826	40028968	1000	-	.	gene_id "MSTRG.76515"; transcript_id "MSTRG.76515.86"; exon_number "13";
chr17	StringTie	exon	40029748	40029859	1000	-	.	gene_id "MSTRG.76515"; transcript_id "MSTRG.76515.86"; exon_number "14";
chr17	StringTie	exon	40031159	40031245	1000	-	.	gene_id "MSTRG.76515"; transcript_id "MSTRG.76515.86"; exon_number "15";
chr17	StringTie	exon	40031538	40031620	1000	-	.	gene_id "MSTRG.76515"; transcript_id "MSTRG.76515.86"; exon_number "16";
chr17	StringTie	exon	40032043	40032090	1000	-	.	gene_id "MSTRG.76515"; transcript_id "MSTRG.76515.86"; exon_number "17";
chr17	StringTie	exon	40032649	40032762	1000	-	.	gene_id "MSTRG.76515"; transcript_id "MSTRG.76515.86"; exon_number "18";
chr17	StringTie	exon	40033056	40033206	1000	-	.	gene_id "MSTRG.76515"; transcript_id "MSTRG.76515.86"; exon_number "19";
chr17	StringTie	exon	40033345	40033456	1000	-	.	gene_id "MSTRG.76515"; transcript_id "MSTRG.76515.86"; exon_number "20";
chr17	StringTie	exon	40034916	40034972	1000	-	.	gene_id "MSTRG.76515"; transcript_id "MSTRG.76515.86"; exon_number "21";
chr17	StringTie	exon	40035117	40035349	1000	-	.	gene_id "MSTRG.76515"; transcript_id "MSTRG.76515.86"; exon_number "22";
chr17	StringTie	exon	40035722	40035795	1000	-	.	gene_id "MSTRG.76515"; transcript_id "MSTRG.76515.86"; exon_number "23";
chr17	StringTie	exon	40036116	40036154	1000	-	.	gene_id "MSTRG.76515"; transcript_id "MSTRG.76515.86"; exon_number "24";
chr17	StringTie	exon	40053298	40053380	1000	-	.	gene_id "MSTRG.76515"; transcript_id "MSTRG.76515.86"; exon_number "25";
chr17	StringTie	exon	40053469	40053679	1000	-	.	gene_id "MSTRG.76515"; transcript_id "MSTRG.76515.86"; exon_number "26";
chr17	StringTie	exon	40054361	40054413	1000	-	.	gene_id "MSTRG.76515"; transcript_id "MSTRG.76515.86"; exon_number "27";
chr17	StringTie	transcript	40019092	40054401	1000	-	.	gene_id "MSTRG.76515"; transcript_id "MSTRG.76515.87";
chr17	StringTie	exon	40019092	40019645	1000	-	.	gene_id "MSTRG.76515"; transcript_id "MSTRG.76515.87"; exon_number "1";
chr17	StringTie	exon	40019785	40019933	1000	-	.	gene_id "MSTRG.76515"; transcript_id "MSTRG.76515.87"; exon_number "2";
chr17	StringTie	exon	40020273	40020350	1000	-	.	gene_id "MSTRG.76515"; transcript_id "MSTRG.76515.87"; exon_number "3";
chr17	StringTie	exon	40021955	40022054	1000	-	.	gene_id "MSTRG.76515"; transcript_id "MSTRG.76515.87"; exon_number "4";
chr17	StringTie	exon	40022394	40022484	1000	-	.	gene_id "MSTRG.76515"; transcript_id "MSTRG.76515.87"; exon_number "5";
chr17	StringTie	exon	40022645	40022826	1000	-	.	gene_id "MSTRG.76515"; transcript_id "MSTRG.76515.87"; exon_number "6";
chr17	StringTie	exon	40023131	40023395	1000	-	.	gene_id "MSTRG.76515"; transcript_id "MSTRG.76515.87"; exon_number "7";
chr17	StringTie	exon	40025520	40025600	1000	-	.	gene_id "MSTRG.76515"; transcript_id "MSTRG.76515.87"; exon_number "8";
chr17	StringTie	exon	40026156	40026331	1000	-	.	gene_id "MSTRG.76515"; transcript_id "MSTRG.76515.87"; exon_number "9";
chr17	StringTie	exon	40026647	40026746	1000	-	.	gene_id "MSTRG.76515"; transcript_id "MSTRG.76515.87"; exon_number "10";
chr17	StringTie	exon	40026856	40027034	1000	-	.	gene_id "MSTRG.76515"; transcript_id "MSTRG.76515.87"; exon_number "11";
chr17	StringTie	exon	40027383	40027465	1000	-	.	gene_id "MSTRG.76515"; transcript_id "MSTRG.76515.87"; exon_number "12";
chr17	StringTie	exon	40027909	40027946	1000	-	.	gene_id "MSTRG.76515"; transcript_id "MSTRG.76515.87"; exon_number "13";
chr17	StringTie	exon	40028826	40028968	1000	-	.	gene_id "MSTRG.76515"; transcript_id "MSTRG.76515.87"; exon_number "14";
chr17	StringTie	exon	40029748	40029859	1000	-	.	gene_id "MSTRG.76515"; transcript_id "MSTRG.76515.87"; exon_number "15";
chr17	StringTie	exon	40031159	40031245	1000	-	.	gene_id "MSTRG.76515"; transcript_id "MSTRG.76515.87"; exon_number "16";
chr17	StringTie	exon	40031538	40031620	1000	-	.	gene_id "MSTRG.76515"; transcript_id "MSTRG.76515.87"; exon_number "17";
chr17	StringTie	exon	40032043	40032090	1000	-	.	gene_id "MSTRG.76515"; transcript_id "MSTRG.76515.87"; exon_number "18";
chr17	StringTie	exon	40032649	40032762	1000	-	.	gene_id "MSTRG.76515"; transcript_id "MSTRG.76515.87"; exon_number "19";
chr17	StringTie	exon	40033056	40033206	1000	-	.	gene_id "MSTRG.76515"; transcript_id "MSTRG.76515.87"; exon_number "20";
chr17	StringTie	exon	40033345	40033456	1000	-	.	gene_id "MSTRG.76515"; transcript_id "MSTRG.76515.87"; exon_number "21";
chr17	StringTie	exon	40034916	40034972	1000	-	.	gene_id "MSTRG.76515"; transcript_id "MSTRG.76515.87"; exon_number "22";
chr17	StringTie	exon	40035117	40035349	1000	-	.	gene_id "MSTRG.76515"; transcript_id "MSTRG.76515.87"; exon_number "23";
chr17	StringTie	exon	40035722	40035795	1000	-	.	gene_id "MSTRG.76515"; transcript_id "MSTRG.76515.87"; exon_number "24";
chr17	StringTie	exon	40036116	40036154	1000	-	.	gene_id "MSTRG.76515"; transcript_id "MSTRG.76515.87"; exon_number "25";
chr17	StringTie	exon	40053298	40053380	1000	-	.	gene_id "MSTRG.76515"; transcript_id "MSTRG.76515.87"; exon_number "26";
chr17	StringTie	exon	40053473	40053768	1000	-	.	gene_id "MSTRG.76515"; transcript_id "MSTRG.76515.87"; exon_number "27";
chr17	StringTie	exon	40054361	40054401	1000	-	.	gene_id "MSTRG.76515"; transcript_id "MSTRG.76515.87"; exon_number "28";
chr17	StringTie	transcript	40019094	40054460	1000	-	.	gene_id "MSTRG.76515"; transcript_id "MSTRG.76515.88";
chr17	StringTie	exon	40019094	40019645	1000	-	.	gene_id "MSTRG.76515"; transcript_id "MSTRG.76515.88"; exon_number "1";
chr17	StringTie	exon	40019785	40019933	1000	-	.	gene_id "MSTRG.76515"; transcript_id "MSTRG.76515.88"; exon_number "2";
chr17	StringTie	exon	40020273	40020482	1000	-	.	gene_id "MSTRG.76515"; transcript_id "MSTRG.76515.88"; exon_number "3";
chr17	StringTie	exon	40021955	40022054	1000	-	.	gene_id "MSTRG.76515"; transcript_id "MSTRG.76515.88"; exon_number "4";
chr17	StringTie	exon	40022394	40022484	1000	-	.	gene_id "MSTRG.76515"; transcript_id "MSTRG.76515.88"; exon_number "5";
chr17	StringTie	exon	40022645	40022826	1000	-	.	gene_id "MSTRG.76515"; transcript_id "MSTRG.76515.88"; exon_number "6";
chr17	StringTie	exon	40023131	40023395	1000	-	.	gene_id "MSTRG.76515"; transcript_id "MSTRG.76515.88"; exon_number "7";
chr17	StringTie	exon	40026156	40026331	1000	-	.	gene_id "MSTRG.76515"; transcript_id "MSTRG.76515.88"; exon_number "8";
chr17	StringTie	exon	40026647	40026746	1000	-	.	gene_id "MSTRG.76515"; transcript_id "MSTRG.76515.88"; exon_number "9";
chr17	StringTie	exon	40026856	40027034	1000	-	.	gene_id "MSTRG.76515"; transcript_id "MSTRG.76515.88"; exon_number "10";
chr17	StringTie	exon	40027383	40027465	1000	-	.	gene_id "MSTRG.76515"; transcript_id "MSTRG.76515.88"; exon_number "11";
chr17	StringTie	exon	40027909	40027946	1000	-	.	gene_id "MSTRG.76515"; transcript_id "MSTRG.76515.88"; exon_number "12";
chr17	StringTie	exon	40028826	40028968	1000	-	.	gene_id "MSTRG.76515"; transcript_id "MSTRG.76515.88"; exon_number "13";
chr17	StringTie	exon	40029748	40029859	1000	-	.	gene_id "MSTRG.76515"; transcript_id "MSTRG.76515.88"; exon_number "14";
chr17	StringTie	exon	40031159	40031245	1000	-	.	gene_id "MSTRG.76515"; transcript_id "MSTRG.76515.88"; exon_number "15";
chr17	StringTie	exon	40031538	40031620	1000	-	.	gene_id "MSTRG.76515"; transcript_id "MSTRG.76515.88"; exon_number "16";
chr17	StringTie	exon	40032043	40032090	1000	-	.	gene_id "MSTRG.76515"; transcript_id "MSTRG.76515.88"; exon_number "17";
chr17	StringTie	exon	40032649	40032762	1000	-	.	gene_id "MSTRG.76515"; transcript_id "MSTRG.76515.88"; exon_number "18";
chr17	StringTie	exon	40033056	40033206	1000	-	.	gene_id "MSTRG.76515"; transcript_id "MSTRG.76515.88"; exon_number "19";
chr17	StringTie	exon	40033345	40033456	1000	-	.	gene_id "MSTRG.76515"; transcript_id "MSTRG.76515.88"; exon_number "20";
chr17	StringTie	exon	40034916	40034972	1000	-	.	gene_id "MSTRG.76515"; transcript_id "MSTRG.76515.88"; exon_number "21";
chr17	StringTie	exon	40035117	40035349	1000	-	.	gene_id "MSTRG.76515"; transcript_id "MSTRG.76515.88"; exon_number "22";
chr17	StringTie	exon	40035722	40035795	1000	-	.	gene_id "MSTRG.76515"; transcript_id "MSTRG.76515.88"; exon_number "23";
chr17	StringTie	exon	40036116	40036154	1000	-	.	gene_id "MSTRG.76515"; transcript_id "MSTRG.76515.88"; exon_number "24";
chr17	StringTie	exon	40053298	40053380	1000	-	.	gene_id "MSTRG.76515"; transcript_id "MSTRG.76515.88"; exon_number "25";
chr17	StringTie	exon	40053473	40054460	1000	-	.	gene_id "MSTRG.76515"; transcript_id "MSTRG.76515.88"; exon_number "26";
chr17	StringTie	transcript	40019094	40054460	1000	-	.	gene_id "MSTRG.76515"; transcript_id "MSTRG.76515.89";
chr17	StringTie	exon	40019094	40019665	1000	-	.	gene_id "MSTRG.76515"; transcript_id "MSTRG.76515.89"; exon_number "1";
chr17	StringTie	exon	40019785	40019933	1000	-	.	gene_id "MSTRG.76515"; transcript_id "MSTRG.76515.89"; exon_number "2";
chr17	StringTie	exon	40020273	40020350	1000	-	.	gene_id "MSTRG.76515"; transcript_id "MSTRG.76515.89"; exon_number "3";
chr17	StringTie	exon	40021955	40022054	1000	-	.	gene_id "MSTRG.76515"; transcript_id "MSTRG.76515.89"; exon_number "4";
chr17	StringTie	exon	40022394	40022484	1000	-	.	gene_id "MSTRG.76515"; transcript_id "MSTRG.76515.89"; exon_number "5";
chr17	StringTie	exon	40022645	40022826	1000	-	.	gene_id "MSTRG.76515"; transcript_id "MSTRG.76515.89"; exon_number "6";
chr17	StringTie	exon	40023131	40023395	1000	-	.	gene_id "MSTRG.76515"; transcript_id "MSTRG.76515.89"; exon_number "7";
chr17	StringTie	exon	40026156	40026331	1000	-	.	gene_id "MSTRG.76515"; transcript_id "MSTRG.76515.89"; exon_number "8";
chr17	StringTie	exon	40026647	40026746	1000	-	.	gene_id "MSTRG.76515"; transcript_id "MSTRG.76515.89"; exon_number "9";
chr17	StringTie	exon	40026856	40027034	1000	-	.	gene_id "MSTRG.76515"; transcript_id "MSTRG.76515.89"; exon_number "10";
chr17	StringTie	exon	40027383	40027465	1000	-	.	gene_id "MSTRG.76515"; transcript_id "MSTRG.76515.89"; exon_number "11";
chr17	StringTie	exon	40027909	40027946	1000	-	.	gene_id "MSTRG.76515"; transcript_id "MSTRG.76515.89"; exon_number "12";
chr17	StringTie	exon	40028826	40028968	1000	-	.	gene_id "MSTRG.76515"; transcript_id "MSTRG.76515.89"; exon_number "13";
chr17	StringTie	exon	40029748	40029859	1000	-	.	gene_id "MSTRG.76515"; transcript_id "MSTRG.76515.89"; exon_number "14";
chr17	StringTie	exon	40031159	40031245	1000	-	.	gene_id "MSTRG.76515"; transcript_id "MSTRG.76515.89"; exon_number "15";
chr17	StringTie	exon	40031538	40031620	1000	-	.	gene_id "MSTRG.76515"; transcript_id "MSTRG.76515.89"; exon_number "16";
chr17	StringTie	exon	40032043	40032090	1000	-	.	gene_id "MSTRG.76515"; transcript_id "MSTRG.76515.89"; exon_number "17";
chr17	StringTie	exon	40032649	40032762	1000	-	.	gene_id "MSTRG.76515"; transcript_id "MSTRG.76515.89"; exon_number "18";
chr17	StringTie	exon	40033056	40033206	1000	-	.	gene_id "MSTRG.76515"; transcript_id "MSTRG.76515.89"; exon_number "19";
chr17	StringTie	exon	40033345	40033456	1000	-	.	gene_id "MSTRG.76515"; transcript_id "MSTRG.76515.89"; exon_number "20";
chr17	StringTie	exon	40034916	40034972	1000	-	.	gene_id "MSTRG.76515"; transcript_id "MSTRG.76515.89"; exon_number "21";
chr17	StringTie	exon	40035117	40035349	1000	-	.	gene_id "MSTRG.76515"; transcript_id "MSTRG.76515.89"; exon_number "22";
chr17	StringTie	exon	40035722	40035795	1000	-	.	gene_id "MSTRG.76515"; transcript_id "MSTRG.76515.89"; exon_number "23";
chr17	StringTie	exon	40036116	40036154	1000	-	.	gene_id "MSTRG.76515"; transcript_id "MSTRG.76515.89"; exon_number "24";
chr17	StringTie	exon	40053298	40053380	1000	-	.	gene_id "MSTRG.76515"; transcript_id "MSTRG.76515.89"; exon_number "25";
chr17	StringTie	exon	40053469	40053657	1000	-	.	gene_id "MSTRG.76515"; transcript_id "MSTRG.76515.89"; exon_number "26";
chr17	StringTie	exon	40054361	40054460	1000	-	.	gene_id "MSTRG.76515"; transcript_id "MSTRG.76515.89"; exon_number "27";
chr17	StringTie	transcript	40018980	40055296	1000	-	.	gene_id "MSTRG.76515"; transcript_id "MSTRG.76515.9";
chr17	StringTie	exon	40018980	40019645	1000	-	.	gene_id "MSTRG.76515"; transcript_id "MSTRG.76515.9"; exon_number "1";
chr17	StringTie	exon	40019785	40019933	1000	-	.	gene_id "MSTRG.76515"; transcript_id "MSTRG.76515.9"; exon_number "2";
chr17	StringTie	exon	40020273	40020350	1000	-	.	gene_id "MSTRG.76515"; transcript_id "MSTRG.76515.9"; exon_number "3";
chr17	StringTie	exon	40021955	40022054	1000	-	.	gene_id "MSTRG.76515"; transcript_id "MSTRG.76515.9"; exon_number "4";
chr17	StringTie	exon	40022394	40022484	1000	-	.	gene_id "MSTRG.76515"; transcript_id "MSTRG.76515.9"; exon_number "5";
chr17	StringTie	exon	40022645	40022826	1000	-	.	gene_id "MSTRG.76515"; transcript_id "MSTRG.76515.9"; exon_number "6";
chr17	StringTie	exon	40023131	40023395	1000	-	.	gene_id "MSTRG.76515"; transcript_id "MSTRG.76515.9"; exon_number "7";
chr17	StringTie	exon	40026156	40026331	1000	-	.	gene_id "MSTRG.76515"; transcript_id "MSTRG.76515.9"; exon_number "8";
chr17	StringTie	exon	40026647	40026746	1000	-	.	gene_id "MSTRG.76515"; transcript_id "MSTRG.76515.9"; exon_number "9";
chr17	StringTie	exon	40026856	40027034	1000	-	.	gene_id "MSTRG.76515"; transcript_id "MSTRG.76515.9"; exon_number "10";
chr17	StringTie	exon	40027383	40027465	1000	-	.	gene_id "MSTRG.76515"; transcript_id "MSTRG.76515.9"; exon_number "11";
chr17	StringTie	exon	40027909	40027946	1000	-	.	gene_id "MSTRG.76515"; transcript_id "MSTRG.76515.9"; exon_number "12";
chr17	StringTie	exon	40028826	40028968	1000	-	.	gene_id "MSTRG.76515"; transcript_id "MSTRG.76515.9"; exon_number "13";
chr17	StringTie	exon	40029748	40029859	1000	-	.	gene_id "MSTRG.76515"; transcript_id "MSTRG.76515.9"; exon_number "14";
chr17	StringTie	exon	40031159	40031245	1000	-	.	gene_id "MSTRG.76515"; transcript_id "MSTRG.76515.9"; exon_number "15";
chr17	StringTie	exon	40031538	40031620	1000	-	.	gene_id "MSTRG.76515"; transcript_id "MSTRG.76515.9"; exon_number "16";
chr17	StringTie	exon	40032043	40032090	1000	-	.	gene_id "MSTRG.76515"; transcript_id "MSTRG.76515.9"; exon_number "17";
chr17	StringTie	exon	40032649	40032762	1000	-	.	gene_id "MSTRG.76515"; transcript_id "MSTRG.76515.9"; exon_number "18";
chr17	StringTie	exon	40033056	40033206	1000	-	.	gene_id "MSTRG.76515"; transcript_id "MSTRG.76515.9"; exon_number "19";
chr17	StringTie	exon	40033345	40033456	1000	-	.	gene_id "MSTRG.76515"; transcript_id "MSTRG.76515.9"; exon_number "20";
chr17	StringTie	exon	40033643	40033771	1000	-	.	gene_id "MSTRG.76515"; transcript_id "MSTRG.76515.9"; exon_number "21";
chr17	StringTie	exon	40034916	40034972	1000	-	.	gene_id "MSTRG.76515"; transcript_id "MSTRG.76515.9"; exon_number "22";
chr17	StringTie	exon	40035117	40035349	1000	-	.	gene_id "MSTRG.76515"; transcript_id "MSTRG.76515.9"; exon_number "23";
chr17	StringTie	exon	40035722	40035795	1000	-	.	gene_id "MSTRG.76515"; transcript_id "MSTRG.76515.9"; exon_number "24";
chr17	StringTie	exon	40036116	40036154	1000	-	.	gene_id "MSTRG.76515"; transcript_id "MSTRG.76515.9"; exon_number "25";
chr17	StringTie	exon	40053298	40053380	1000	-	.	gene_id "MSTRG.76515"; transcript_id "MSTRG.76515.9"; exon_number "26";
chr17	StringTie	exon	40053469	40053657	1000	-	.	gene_id "MSTRG.76515"; transcript_id "MSTRG.76515.9"; exon_number "27";
chr17	StringTie	exon	40054361	40055296	1000	-	.	gene_id "MSTRG.76515"; transcript_id "MSTRG.76515.9"; exon_number "28";
chr17	StringTie	transcript	40019094	40055106	1000	-	.	gene_id "MSTRG.76515"; transcript_id "MSTRG.76515.90";
chr17	StringTie	exon	40019094	40019645	1000	-	.	gene_id "MSTRG.76515"; transcript_id "MSTRG.76515.90"; exon_number "1";
chr17	StringTie	exon	40019785	40020010	1000	-	.	gene_id "MSTRG.76515"; transcript_id "MSTRG.76515.90"; exon_number "2";
chr17	StringTie	exon	40020273	40020353	1000	-	.	gene_id "MSTRG.76515"; transcript_id "MSTRG.76515.90"; exon_number "3";
chr17	StringTie	exon	40021955	40022054	1000	-	.	gene_id "MSTRG.76515"; transcript_id "MSTRG.76515.90"; exon_number "4";
chr17	StringTie	exon	40022394	40022484	1000	-	.	gene_id "MSTRG.76515"; transcript_id "MSTRG.76515.90"; exon_number "5";
chr17	StringTie	exon	40022645	40022826	1000	-	.	gene_id "MSTRG.76515"; transcript_id "MSTRG.76515.90"; exon_number "6";
chr17	StringTie	exon	40023131	40023395	1000	-	.	gene_id "MSTRG.76515"; transcript_id "MSTRG.76515.90"; exon_number "7";
chr17	StringTie	exon	40025520	40025600	1000	-	.	gene_id "MSTRG.76515"; transcript_id "MSTRG.76515.90"; exon_number "8";
chr17	StringTie	exon	40026156	40026331	1000	-	.	gene_id "MSTRG.76515"; transcript_id "MSTRG.76515.90"; exon_number "9";
chr17	StringTie	exon	40026647	40026746	1000	-	.	gene_id "MSTRG.76515"; transcript_id "MSTRG.76515.90"; exon_number "10";
chr17	StringTie	exon	40026856	40027034	1000	-	.	gene_id "MSTRG.76515"; transcript_id "MSTRG.76515.90"; exon_number "11";
chr17	StringTie	exon	40027383	40027465	1000	-	.	gene_id "MSTRG.76515"; transcript_id "MSTRG.76515.90"; exon_number "12";
chr17	StringTie	exon	40027909	40027946	1000	-	.	gene_id "MSTRG.76515"; transcript_id "MSTRG.76515.90"; exon_number "13";
chr17	StringTie	exon	40028826	40028968	1000	-	.	gene_id "MSTRG.76515"; transcript_id "MSTRG.76515.90"; exon_number "14";
chr17	StringTie	exon	40029748	40029859	1000	-	.	gene_id "MSTRG.76515"; transcript_id "MSTRG.76515.90"; exon_number "15";
chr17	StringTie	exon	40031159	40031245	1000	-	.	gene_id "MSTRG.76515"; transcript_id "MSTRG.76515.90"; exon_number "16";
chr17	StringTie	exon	40031538	40031620	1000	-	.	gene_id "MSTRG.76515"; transcript_id "MSTRG.76515.90"; exon_number "17";
chr17	StringTie	exon	40032043	40032090	1000	-	.	gene_id "MSTRG.76515"; transcript_id "MSTRG.76515.90"; exon_number "18";
chr17	StringTie	exon	40032649	40032762	1000	-	.	gene_id "MSTRG.76515"; transcript_id "MSTRG.76515.90"; exon_number "19";
chr17	StringTie	exon	40033056	40033206	1000	-	.	gene_id "MSTRG.76515"; transcript_id "MSTRG.76515.90"; exon_number "20";
chr17	StringTie	exon	40033345	40033456	1000	-	.	gene_id "MSTRG.76515"; transcript_id "MSTRG.76515.90"; exon_number "21";
chr17	StringTie	exon	40034916	40034972	1000	-	.	gene_id "MSTRG.76515"; transcript_id "MSTRG.76515.90"; exon_number "22";
chr17	StringTie	exon	40035117	40035349	1000	-	.	gene_id "MSTRG.76515"; transcript_id "MSTRG.76515.90"; exon_number "23";
chr17	StringTie	exon	40035722	40035795	1000	-	.	gene_id "MSTRG.76515"; transcript_id "MSTRG.76515.90"; exon_number "24";
chr17	StringTie	exon	40036116	40036154	1000	-	.	gene_id "MSTRG.76515"; transcript_id "MSTRG.76515.90"; exon_number "25";
chr17	StringTie	exon	40053298	40053380	1000	-	.	gene_id "MSTRG.76515"; transcript_id "MSTRG.76515.90"; exon_number "26";
chr17	StringTie	exon	40053469	40053657	1000	-	.	gene_id "MSTRG.76515"; transcript_id "MSTRG.76515.90"; exon_number "27";
chr17	StringTie	exon	40054361	40055106	1000	-	.	gene_id "MSTRG.76515"; transcript_id "MSTRG.76515.90"; exon_number "28";
chr17	StringTie	transcript	40019094	40054460	1000	-	.	gene_id "MSTRG.76515"; transcript_id "MSTRG.76515.91";
chr17	StringTie	exon	40019094	40019645	1000	-	.	gene_id "MSTRG.76515"; transcript_id "MSTRG.76515.91"; exon_number "1";
chr17	StringTie	exon	40019785	40019933	1000	-	.	gene_id "MSTRG.76515"; transcript_id "MSTRG.76515.91"; exon_number "2";
chr17	StringTie	exon	40020273	40020353	1000	-	.	gene_id "MSTRG.76515"; transcript_id "MSTRG.76515.91"; exon_number "3";
chr17	StringTie	exon	40021955	40022054	1000	-	.	gene_id "MSTRG.76515"; transcript_id "MSTRG.76515.91"; exon_number "4";
chr17	StringTie	exon	40022394	40022484	1000	-	.	gene_id "MSTRG.76515"; transcript_id "MSTRG.76515.91"; exon_number "5";
chr17	StringTie	exon	40022645	40022826	1000	-	.	gene_id "MSTRG.76515"; transcript_id "MSTRG.76515.91"; exon_number "6";
chr17	StringTie	exon	40023131	40023395	1000	-	.	gene_id "MSTRG.76515"; transcript_id "MSTRG.76515.91"; exon_number "7";
chr17	StringTie	exon	40026156	40026331	1000	-	.	gene_id "MSTRG.76515"; transcript_id "MSTRG.76515.91"; exon_number "8";
chr17	StringTie	exon	40026647	40026746	1000	-	.	gene_id "MSTRG.76515"; transcript_id "MSTRG.76515.91"; exon_number "9";
chr17	StringTie	exon	40026856	40027034	1000	-	.	gene_id "MSTRG.76515"; transcript_id "MSTRG.76515.91"; exon_number "10";
chr17	StringTie	exon	40027383	40027465	1000	-	.	gene_id "MSTRG.76515"; transcript_id "MSTRG.76515.91"; exon_number "11";
chr17	StringTie	exon	40027909	40027946	1000	-	.	gene_id "MSTRG.76515"; transcript_id "MSTRG.76515.91"; exon_number "12";
chr17	StringTie	exon	40028826	40028968	1000	-	.	gene_id "MSTRG.76515"; transcript_id "MSTRG.76515.91"; exon_number "13";
chr17	StringTie	exon	40029748	40029859	1000	-	.	gene_id "MSTRG.76515"; transcript_id "MSTRG.76515.91"; exon_number "14";
chr17	StringTie	exon	40031159	40031245	1000	-	.	gene_id "MSTRG.76515"; transcript_id "MSTRG.76515.91"; exon_number "15";
chr17	StringTie	exon	40031538	40031620	1000	-	.	gene_id "MSTRG.76515"; transcript_id "MSTRG.76515.91"; exon_number "16";
chr17	StringTie	exon	40032043	40032090	1000	-	.	gene_id "MSTRG.76515"; transcript_id "MSTRG.76515.91"; exon_number "17";
chr17	StringTie	exon	40032649	40032762	1000	-	.	gene_id "MSTRG.76515"; transcript_id "MSTRG.76515.91"; exon_number "18";
chr17	StringTie	exon	40033056	40033206	1000	-	.	gene_id "MSTRG.76515"; transcript_id "MSTRG.76515.91"; exon_number "19";
chr17	StringTie	exon	40033345	40033456	1000	-	.	gene_id "MSTRG.76515"; transcript_id "MSTRG.76515.91"; exon_number "20";
chr17	StringTie	exon	40033643	40033771	1000	-	.	gene_id "MSTRG.76515"; transcript_id "MSTRG.76515.91"; exon_number "21";
chr17	StringTie	exon	40034916	40034972	1000	-	.	gene_id "MSTRG.76515"; transcript_id "MSTRG.76515.91"; exon_number "22";
chr17	StringTie	exon	40035117	40035349	1000	-	.	gene_id "MSTRG.76515"; transcript_id "MSTRG.76515.91"; exon_number "23";
chr17	StringTie	exon	40035722	40035795	1000	-	.	gene_id "MSTRG.76515"; transcript_id "MSTRG.76515.91"; exon_number "24";
chr17	StringTie	exon	40036116	40036154	1000	-	.	gene_id "MSTRG.76515"; transcript_id "MSTRG.76515.91"; exon_number "25";
chr17	StringTie	exon	40053298	40053380	1000	-	.	gene_id "MSTRG.76515"; transcript_id "MSTRG.76515.91"; exon_number "26";
chr17	StringTie	exon	40053469	40053679	1000	-	.	gene_id "MSTRG.76515"; transcript_id "MSTRG.76515.91"; exon_number "27";
chr17	StringTie	exon	40054361	40054460	1000	-	.	gene_id "MSTRG.76515"; transcript_id "MSTRG.76515.91"; exon_number "28";
chr17	StringTie	transcript	40019095	40054460	1000	-	.	gene_id "MSTRG.76515"; transcript_id "MSTRG.76515.92";
chr17	StringTie	exon	40019095	40019645	1000	-	.	gene_id "MSTRG.76515"; transcript_id "MSTRG.76515.92"; exon_number "1";
chr17	StringTie	exon	40019785	40019933	1000	-	.	gene_id "MSTRG.76515"; transcript_id "MSTRG.76515.92"; exon_number "2";
chr17	StringTie	exon	40020273	40020353	1000	-	.	gene_id "MSTRG.76515"; transcript_id "MSTRG.76515.92"; exon_number "3";
chr17	StringTie	exon	40021955	40022054	1000	-	.	gene_id "MSTRG.76515"; transcript_id "MSTRG.76515.92"; exon_number "4";
chr17	StringTie	exon	40022394	40022484	1000	-	.	gene_id "MSTRG.76515"; transcript_id "MSTRG.76515.92"; exon_number "5";
chr17	StringTie	exon	40035131	40035349	1000	-	.	gene_id "MSTRG.76515"; transcript_id "MSTRG.76515.92"; exon_number "6";
chr17	StringTie	exon	40035722	40035795	1000	-	.	gene_id "MSTRG.76515"; transcript_id "MSTRG.76515.92"; exon_number "7";
chr17	StringTie	exon	40036116	40036154	1000	-	.	gene_id "MSTRG.76515"; transcript_id "MSTRG.76515.92"; exon_number "8";
chr17	StringTie	exon	40053298	40053380	1000	-	.	gene_id "MSTRG.76515"; transcript_id "MSTRG.76515.92"; exon_number "9";
chr17	StringTie	exon	40053469	40053657	1000	-	.	gene_id "MSTRG.76515"; transcript_id "MSTRG.76515.92"; exon_number "10";
chr17	StringTie	exon	40054361	40054460	1000	-	.	gene_id "MSTRG.76515"; transcript_id "MSTRG.76515.92"; exon_number "11";
chr17	StringTie	transcript	40019095	40055103	1000	-	.	gene_id "MSTRG.76515"; transcript_id "MSTRG.76515.93";
chr17	StringTie	exon	40019095	40019645	1000	-	.	gene_id "MSTRG.76515"; transcript_id "MSTRG.76515.93"; exon_number "1";
chr17	StringTie	exon	40019785	40020010	1000	-	.	gene_id "MSTRG.76515"; transcript_id "MSTRG.76515.93"; exon_number "2";
chr17	StringTie	exon	40020273	40020353	1000	-	.	gene_id "MSTRG.76515"; transcript_id "MSTRG.76515.93"; exon_number "3";
chr17	StringTie	exon	40021955	40022054	1000	-	.	gene_id "MSTRG.76515"; transcript_id "MSTRG.76515.93"; exon_number "4";
chr17	StringTie	exon	40022394	40022484	1000	-	.	gene_id "MSTRG.76515"; transcript_id "MSTRG.76515.93"; exon_number "5";
chr17	StringTie	exon	40022645	40022826	1000	-	.	gene_id "MSTRG.76515"; transcript_id "MSTRG.76515.93"; exon_number "6";
chr17	StringTie	exon	40023131	40023395	1000	-	.	gene_id "MSTRG.76515"; transcript_id "MSTRG.76515.93"; exon_number "7";
chr17	StringTie	exon	40026156	40026331	1000	-	.	gene_id "MSTRG.76515"; transcript_id "MSTRG.76515.93"; exon_number "8";
chr17	StringTie	exon	40026647	40026746	1000	-	.	gene_id "MSTRG.76515"; transcript_id "MSTRG.76515.93"; exon_number "9";
chr17	StringTie	exon	40026856	40027034	1000	-	.	gene_id "MSTRG.76515"; transcript_id "MSTRG.76515.93"; exon_number "10";
chr17	StringTie	exon	40027383	40027465	1000	-	.	gene_id "MSTRG.76515"; transcript_id "MSTRG.76515.93"; exon_number "11";
chr17	StringTie	exon	40027909	40027946	1000	-	.	gene_id "MSTRG.76515"; transcript_id "MSTRG.76515.93"; exon_number "12";
chr17	StringTie	exon	40028826	40028968	1000	-	.	gene_id "MSTRG.76515"; transcript_id "MSTRG.76515.93"; exon_number "13";
chr17	StringTie	exon	40029748	40029859	1000	-	.	gene_id "MSTRG.76515"; transcript_id "MSTRG.76515.93"; exon_number "14";
chr17	StringTie	exon	40031159	40031245	1000	-	.	gene_id "MSTRG.76515"; transcript_id "MSTRG.76515.93"; exon_number "15";
chr17	StringTie	exon	40031538	40031620	1000	-	.	gene_id "MSTRG.76515"; transcript_id "MSTRG.76515.93"; exon_number "16";
chr17	StringTie	exon	40032043	40032090	1000	-	.	gene_id "MSTRG.76515"; transcript_id "MSTRG.76515.93"; exon_number "17";
chr17	StringTie	exon	40032649	40032762	1000	-	.	gene_id "MSTRG.76515"; transcript_id "MSTRG.76515.93"; exon_number "18";
chr17	StringTie	exon	40033056	40033206	1000	-	.	gene_id "MSTRG.76515"; transcript_id "MSTRG.76515.93"; exon_number "19";
chr17	StringTie	exon	40033345	40033456	1000	-	.	gene_id "MSTRG.76515"; transcript_id "MSTRG.76515.93"; exon_number "20";
chr17	StringTie	exon	40034916	40034972	1000	-	.	gene_id "MSTRG.76515"; transcript_id "MSTRG.76515.93"; exon_number "21";
chr17	StringTie	exon	40035117	40035349	1000	-	.	gene_id "MSTRG.76515"; transcript_id "MSTRG.76515.93"; exon_number "22";
chr17	StringTie	exon	40035722	40035795	1000	-	.	gene_id "MSTRG.76515"; transcript_id "MSTRG.76515.93"; exon_number "23";
chr17	StringTie	exon	40036116	40036154	1000	-	.	gene_id "MSTRG.76515"; transcript_id "MSTRG.76515.93"; exon_number "24";
chr17	StringTie	exon	40053298	40053380	1000	-	.	gene_id "MSTRG.76515"; transcript_id "MSTRG.76515.93"; exon_number "25";
chr17	StringTie	exon	40053469	40053657	1000	-	.	gene_id "MSTRG.76515"; transcript_id "MSTRG.76515.93"; exon_number "26";
chr17	StringTie	exon	40054361	40055103	1000	-	.	gene_id "MSTRG.76515"; transcript_id "MSTRG.76515.93"; exon_number "27";
chr17	StringTie	transcript	40019096	40054732	1000	-	.	gene_id "MSTRG.76515"; transcript_id "MSTRG.76515.94";
chr17	StringTie	exon	40019096	40019645	1000	-	.	gene_id "MSTRG.76515"; transcript_id "MSTRG.76515.94"; exon_number "1";
chr17	StringTie	exon	40019785	40019933	1000	-	.	gene_id "MSTRG.76515"; transcript_id "MSTRG.76515.94"; exon_number "2";
chr17	StringTie	exon	40020273	40020353	1000	-	.	gene_id "MSTRG.76515"; transcript_id "MSTRG.76515.94"; exon_number "3";
chr17	StringTie	exon	40021955	40022054	1000	-	.	gene_id "MSTRG.76515"; transcript_id "MSTRG.76515.94"; exon_number "4";
chr17	StringTie	exon	40022394	40022435	1000	-	.	gene_id "MSTRG.76515"; transcript_id "MSTRG.76515.94"; exon_number "5";
chr17	StringTie	exon	40033106	40033206	1000	-	.	gene_id "MSTRG.76515"; transcript_id "MSTRG.76515.94"; exon_number "6";
chr17	StringTie	exon	40033345	40033456	1000	-	.	gene_id "MSTRG.76515"; transcript_id "MSTRG.76515.94"; exon_number "7";
chr17	StringTie	exon	40035117	40035349	1000	-	.	gene_id "MSTRG.76515"; transcript_id "MSTRG.76515.94"; exon_number "8";
chr17	StringTie	exon	40035722	40035795	1000	-	.	gene_id "MSTRG.76515"; transcript_id "MSTRG.76515.94"; exon_number "9";
chr17	StringTie	exon	40036116	40036154	1000	-	.	gene_id "MSTRG.76515"; transcript_id "MSTRG.76515.94"; exon_number "10";
chr17	StringTie	exon	40053298	40053380	1000	-	.	gene_id "MSTRG.76515"; transcript_id "MSTRG.76515.94"; exon_number "11";
chr17	StringTie	exon	40053469	40053635	1000	-	.	gene_id "MSTRG.76515"; transcript_id "MSTRG.76515.94"; exon_number "12";
chr17	StringTie	exon	40054361	40054732	1000	-	.	gene_id "MSTRG.76515"; transcript_id "MSTRG.76515.94"; exon_number "13";
chr17	StringTie	transcript	40019096	40056690	1000	-	.	gene_id "MSTRG.76515"; transcript_id "MSTRG.76515.95";
chr17	StringTie	exon	40019096	40019933	1000	-	.	gene_id "MSTRG.76515"; transcript_id "MSTRG.76515.95"; exon_number "1";
chr17	StringTie	exon	40020273	40020353	1000	-	.	gene_id "MSTRG.76515"; transcript_id "MSTRG.76515.95"; exon_number "2";
chr17	StringTie	exon	40021955	40022054	1000	-	.	gene_id "MSTRG.76515"; transcript_id "MSTRG.76515.95"; exon_number "3";
chr17	StringTie	exon	40022394	40022484	1000	-	.	gene_id "MSTRG.76515"; transcript_id "MSTRG.76515.95"; exon_number "4";
chr17	StringTie	exon	40022645	40022826	1000	-	.	gene_id "MSTRG.76515"; transcript_id "MSTRG.76515.95"; exon_number "5";
chr17	StringTie	exon	40023131	40023395	1000	-	.	gene_id "MSTRG.76515"; transcript_id "MSTRG.76515.95"; exon_number "6";
chr17	StringTie	exon	40026156	40026331	1000	-	.	gene_id "MSTRG.76515"; transcript_id "MSTRG.76515.95"; exon_number "7";
chr17	StringTie	exon	40026647	40026746	1000	-	.	gene_id "MSTRG.76515"; transcript_id "MSTRG.76515.95"; exon_number "8";
chr17	StringTie	exon	40026856	40027034	1000	-	.	gene_id "MSTRG.76515"; transcript_id "MSTRG.76515.95"; exon_number "9";
chr17	StringTie	exon	40027383	40027465	1000	-	.	gene_id "MSTRG.76515"; transcript_id "MSTRG.76515.95"; exon_number "10";
chr17	StringTie	exon	40027909	40027946	1000	-	.	gene_id "MSTRG.76515"; transcript_id "MSTRG.76515.95"; exon_number "11";
chr17	StringTie	exon	40028826	40028968	1000	-	.	gene_id "MSTRG.76515"; transcript_id "MSTRG.76515.95"; exon_number "12";
chr17	StringTie	exon	40029748	40029859	1000	-	.	gene_id "MSTRG.76515"; transcript_id "MSTRG.76515.95"; exon_number "13";
chr17	StringTie	exon	40031159	40031245	1000	-	.	gene_id "MSTRG.76515"; transcript_id "MSTRG.76515.95"; exon_number "14";
chr17	StringTie	exon	40031538	40031620	1000	-	.	gene_id "MSTRG.76515"; transcript_id "MSTRG.76515.95"; exon_number "15";
chr17	StringTie	exon	40032043	40032090	1000	-	.	gene_id "MSTRG.76515"; transcript_id "MSTRG.76515.95"; exon_number "16";
chr17	StringTie	exon	40032649	40032762	1000	-	.	gene_id "MSTRG.76515"; transcript_id "MSTRG.76515.95"; exon_number "17";
chr17	StringTie	exon	40033056	40033206	1000	-	.	gene_id "MSTRG.76515"; transcript_id "MSTRG.76515.95"; exon_number "18";
chr17	StringTie	exon	40033345	40033456	1000	-	.	gene_id "MSTRG.76515"; transcript_id "MSTRG.76515.95"; exon_number "19";
chr17	StringTie	exon	40034916	40034972	1000	-	.	gene_id "MSTRG.76515"; transcript_id "MSTRG.76515.95"; exon_number "20";
chr17	StringTie	exon	40035117	40035349	1000	-	.	gene_id "MSTRG.76515"; transcript_id "MSTRG.76515.95"; exon_number "21";
chr17	StringTie	exon	40035722	40035795	1000	-	.	gene_id "MSTRG.76515"; transcript_id "MSTRG.76515.95"; exon_number "22";
chr17	StringTie	exon	40036116	40036154	1000	-	.	gene_id "MSTRG.76515"; transcript_id "MSTRG.76515.95"; exon_number "23";
chr17	StringTie	exon	40053298	40053380	1000	-	.	gene_id "MSTRG.76515"; transcript_id "MSTRG.76515.95"; exon_number "24";
chr17	StringTie	exon	40053469	40053657	1000	-	.	gene_id "MSTRG.76515"; transcript_id "MSTRG.76515.95"; exon_number "25";
chr17	StringTie	exon	40056549	40056690	1000	-	.	gene_id "MSTRG.76515"; transcript_id "MSTRG.76515.95"; exon_number "26";
chr17	StringTie	transcript	40019096	40054689	1000	-	.	gene_id "MSTRG.76515"; transcript_id "MSTRG.76515.96";
chr17	StringTie	exon	40019096	40019645	1000	-	.	gene_id "MSTRG.76515"; transcript_id "MSTRG.76515.96"; exon_number "1";
chr17	StringTie	exon	40019785	40019933	1000	-	.	gene_id "MSTRG.76515"; transcript_id "MSTRG.76515.96"; exon_number "2";
chr17	StringTie	exon	40020273	40020353	1000	-	.	gene_id "MSTRG.76515"; transcript_id "MSTRG.76515.96"; exon_number "3";
chr17	StringTie	exon	40021955	40022054	1000	-	.	gene_id "MSTRG.76515"; transcript_id "MSTRG.76515.96"; exon_number "4";
chr17	StringTie	exon	40022394	40022484	1000	-	.	gene_id "MSTRG.76515"; transcript_id "MSTRG.76515.96"; exon_number "5";
chr17	StringTie	exon	40022687	40022826	1000	-	.	gene_id "MSTRG.76515"; transcript_id "MSTRG.76515.96"; exon_number "6";
chr17	StringTie	exon	40023131	40023395	1000	-	.	gene_id "MSTRG.76515"; transcript_id "MSTRG.76515.96"; exon_number "7";
chr17	StringTie	exon	40026156	40026331	1000	-	.	gene_id "MSTRG.76515"; transcript_id "MSTRG.76515.96"; exon_number "8";
chr17	StringTie	exon	40026647	40026746	1000	-	.	gene_id "MSTRG.76515"; transcript_id "MSTRG.76515.96"; exon_number "9";
chr17	StringTie	exon	40026856	40027034	1000	-	.	gene_id "MSTRG.76515"; transcript_id "MSTRG.76515.96"; exon_number "10";
chr17	StringTie	exon	40027383	40027465	1000	-	.	gene_id "MSTRG.76515"; transcript_id "MSTRG.76515.96"; exon_number "11";
chr17	StringTie	exon	40027909	40027946	1000	-	.	gene_id "MSTRG.76515"; transcript_id "MSTRG.76515.96"; exon_number "12";
chr17	StringTie	exon	40028826	40028968	1000	-	.	gene_id "MSTRG.76515"; transcript_id "MSTRG.76515.96"; exon_number "13";
chr17	StringTie	exon	40029748	40029859	1000	-	.	gene_id "MSTRG.76515"; transcript_id "MSTRG.76515.96"; exon_number "14";
chr17	StringTie	exon	40031159	40031245	1000	-	.	gene_id "MSTRG.76515"; transcript_id "MSTRG.76515.96"; exon_number "15";
chr17	StringTie	exon	40031538	40031620	1000	-	.	gene_id "MSTRG.76515"; transcript_id "MSTRG.76515.96"; exon_number "16";
chr17	StringTie	exon	40032043	40032090	1000	-	.	gene_id "MSTRG.76515"; transcript_id "MSTRG.76515.96"; exon_number "17";
chr17	StringTie	exon	40032649	40032762	1000	-	.	gene_id "MSTRG.76515"; transcript_id "MSTRG.76515.96"; exon_number "18";
chr17	StringTie	exon	40033056	40033206	1000	-	.	gene_id "MSTRG.76515"; transcript_id "MSTRG.76515.96"; exon_number "19";
chr17	StringTie	exon	40033345	40033456	1000	-	.	gene_id "MSTRG.76515"; transcript_id "MSTRG.76515.96"; exon_number "20";
chr17	StringTie	exon	40035117	40035349	1000	-	.	gene_id "MSTRG.76515"; transcript_id "MSTRG.76515.96"; exon_number "21";
chr17	StringTie	exon	40035722	40035795	1000	-	.	gene_id "MSTRG.76515"; transcript_id "MSTRG.76515.96"; exon_number "22";
chr17	StringTie	exon	40036116	40036154	1000	-	.	gene_id "MSTRG.76515"; transcript_id "MSTRG.76515.96"; exon_number "23";
chr17	StringTie	exon	40053298	40053380	1000	-	.	gene_id "MSTRG.76515"; transcript_id "MSTRG.76515.96"; exon_number "24";
chr17	StringTie	exon	40053469	40053657	1000	-	.	gene_id "MSTRG.76515"; transcript_id "MSTRG.76515.96"; exon_number "25";
chr17	StringTie	exon	40054361	40054689	1000	-	.	gene_id "MSTRG.76515"; transcript_id "MSTRG.76515.96"; exon_number "26";
chr17	StringTie	transcript	40019097	40054408	1000	-	.	gene_id "MSTRG.76515"; transcript_id "MSTRG.76515.97";
chr17	StringTie	exon	40019097	40019645	1000	-	.	gene_id "MSTRG.76515"; transcript_id "MSTRG.76515.97"; exon_number "1";
chr17	StringTie	exon	40019785	40019933	1000	-	.	gene_id "MSTRG.76515"; transcript_id "MSTRG.76515.97"; exon_number "2";
chr17	StringTie	exon	40020273	40020350	1000	-	.	gene_id "MSTRG.76515"; transcript_id "MSTRG.76515.97"; exon_number "3";
chr17	StringTie	exon	40021955	40022054	1000	-	.	gene_id "MSTRG.76515"; transcript_id "MSTRG.76515.97"; exon_number "4";
chr17	StringTie	exon	40022394	40022484	1000	-	.	gene_id "MSTRG.76515"; transcript_id "MSTRG.76515.97"; exon_number "5";
chr17	StringTie	exon	40022645	40022826	1000	-	.	gene_id "MSTRG.76515"; transcript_id "MSTRG.76515.97"; exon_number "6";
chr17	StringTie	exon	40023131	40023395	1000	-	.	gene_id "MSTRG.76515"; transcript_id "MSTRG.76515.97"; exon_number "7";
chr17	StringTie	exon	40026156	40026331	1000	-	.	gene_id "MSTRG.76515"; transcript_id "MSTRG.76515.97"; exon_number "8";
chr17	StringTie	exon	40026647	40026746	1000	-	.	gene_id "MSTRG.76515"; transcript_id "MSTRG.76515.97"; exon_number "9";
chr17	StringTie	exon	40026856	40027034	1000	-	.	gene_id "MSTRG.76515"; transcript_id "MSTRG.76515.97"; exon_number "10";
chr17	StringTie	exon	40027383	40027465	1000	-	.	gene_id "MSTRG.76515"; transcript_id "MSTRG.76515.97"; exon_number "11";
chr17	StringTie	exon	40027909	40027946	1000	-	.	gene_id "MSTRG.76515"; transcript_id "MSTRG.76515.97"; exon_number "12";
chr17	StringTie	exon	40028826	40029004	1000	-	.	gene_id "MSTRG.76515"; transcript_id "MSTRG.76515.97"; exon_number "13";
chr17	StringTie	exon	40029748	40029859	1000	-	.	gene_id "MSTRG.76515"; transcript_id "MSTRG.76515.97"; exon_number "14";
chr17	StringTie	exon	40031159	40031245	1000	-	.	gene_id "MSTRG.76515"; transcript_id "MSTRG.76515.97"; exon_number "15";
chr17	StringTie	exon	40031538	40031620	1000	-	.	gene_id "MSTRG.76515"; transcript_id "MSTRG.76515.97"; exon_number "16";
chr17	StringTie	exon	40032043	40032090	1000	-	.	gene_id "MSTRG.76515"; transcript_id "MSTRG.76515.97"; exon_number "17";
chr17	StringTie	exon	40032649	40032762	1000	-	.	gene_id "MSTRG.76515"; transcript_id "MSTRG.76515.97"; exon_number "18";
chr17	StringTie	exon	40033056	40033206	1000	-	.	gene_id "MSTRG.76515"; transcript_id "MSTRG.76515.97"; exon_number "19";
chr17	StringTie	exon	40033345	40033456	1000	-	.	gene_id "MSTRG.76515"; transcript_id "MSTRG.76515.97"; exon_number "20";
chr17	StringTie	exon	40035117	40035349	1000	-	.	gene_id "MSTRG.76515"; transcript_id "MSTRG.76515.97"; exon_number "21";
chr17	StringTie	exon	40035722	40035795	1000	-	.	gene_id "MSTRG.76515"; transcript_id "MSTRG.76515.97"; exon_number "22";
chr17	StringTie	exon	40036116	40036154	1000	-	.	gene_id "MSTRG.76515"; transcript_id "MSTRG.76515.97"; exon_number "23";
chr17	StringTie	exon	40054361	40054408	1000	-	.	gene_id "MSTRG.76515"; transcript_id "MSTRG.76515.97"; exon_number "24";
chr17	StringTie	transcript	40019097	40054460	1000	-	.	gene_id "MSTRG.76515"; transcript_id "MSTRG.76515.98";
chr17	StringTie	exon	40019097	40019645	1000	-	.	gene_id "MSTRG.76515"; transcript_id "MSTRG.76515.98"; exon_number "1";
chr17	StringTie	exon	40019785	40019933	1000	-	.	gene_id "MSTRG.76515"; transcript_id "MSTRG.76515.98"; exon_number "2";
chr17	StringTie	exon	40020273	40020350	1000	-	.	gene_id "MSTRG.76515"; transcript_id "MSTRG.76515.98"; exon_number "3";
chr17	StringTie	exon	40021955	40022054	1000	-	.	gene_id "MSTRG.76515"; transcript_id "MSTRG.76515.98"; exon_number "4";
chr17	StringTie	exon	40022394	40022484	1000	-	.	gene_id "MSTRG.76515"; transcript_id "MSTRG.76515.98"; exon_number "5";
chr17	StringTie	exon	40022645	40022826	1000	-	.	gene_id "MSTRG.76515"; transcript_id "MSTRG.76515.98"; exon_number "6";
chr17	StringTie	exon	40023131	40023395	1000	-	.	gene_id "MSTRG.76515"; transcript_id "MSTRG.76515.98"; exon_number "7";
chr17	StringTie	exon	40026156	40026331	1000	-	.	gene_id "MSTRG.76515"; transcript_id "MSTRG.76515.98"; exon_number "8";
chr17	StringTie	exon	40026647	40026746	1000	-	.	gene_id "MSTRG.76515"; transcript_id "MSTRG.76515.98"; exon_number "9";
chr17	StringTie	exon	40026862	40027034	1000	-	.	gene_id "MSTRG.76515"; transcript_id "MSTRG.76515.98"; exon_number "10";
chr17	StringTie	exon	40027383	40027465	1000	-	.	gene_id "MSTRG.76515"; transcript_id "MSTRG.76515.98"; exon_number "11";
chr17	StringTie	exon	40027909	40027946	1000	-	.	gene_id "MSTRG.76515"; transcript_id "MSTRG.76515.98"; exon_number "12";
chr17	StringTie	exon	40028826	40028968	1000	-	.	gene_id "MSTRG.76515"; transcript_id "MSTRG.76515.98"; exon_number "13";
chr17	StringTie	exon	40029748	40029859	1000	-	.	gene_id "MSTRG.76515"; transcript_id "MSTRG.76515.98"; exon_number "14";
chr17	StringTie	exon	40031159	40031245	1000	-	.	gene_id "MSTRG.76515"; transcript_id "MSTRG.76515.98"; exon_number "15";
chr17	StringTie	exon	40031538	40031620	1000	-	.	gene_id "MSTRG.76515"; transcript_id "MSTRG.76515.98"; exon_number "16";
chr17	StringTie	exon	40032043	40032090	1000	-	.	gene_id "MSTRG.76515"; transcript_id "MSTRG.76515.98"; exon_number "17";
chr17	StringTie	exon	40032649	40032762	1000	-	.	gene_id "MSTRG.76515"; transcript_id "MSTRG.76515.98"; exon_number "18";
chr17	StringTie	exon	40033056	40033206	1000	-	.	gene_id "MSTRG.76515"; transcript_id "MSTRG.76515.98"; exon_number "19";
chr17	StringTie	exon	40033345	40033456	1000	-	.	gene_id "MSTRG.76515"; transcript_id "MSTRG.76515.98"; exon_number "20";
chr17	StringTie	exon	40034916	40034972	1000	-	.	gene_id "MSTRG.76515"; transcript_id "MSTRG.76515.98"; exon_number "21";
chr17	StringTie	exon	40035117	40035349	1000	-	.	gene_id "MSTRG.76515"; transcript_id "MSTRG.76515.98"; exon_number "22";
chr17	StringTie	exon	40035722	40035795	1000	-	.	gene_id "MSTRG.76515"; transcript_id "MSTRG.76515.98"; exon_number "23";
chr17	StringTie	exon	40036116	40036154	1000	-	.	gene_id "MSTRG.76515"; transcript_id "MSTRG.76515.98"; exon_number "24";
chr17	StringTie	exon	40053298	40053380	1000	-	.	gene_id "MSTRG.76515"; transcript_id "MSTRG.76515.98"; exon_number "25";
chr17	StringTie	exon	40053469	40053657	1000	-	.	gene_id "MSTRG.76515"; transcript_id "MSTRG.76515.98"; exon_number "26";
chr17	StringTie	exon	40054361	40054460	1000	-	.	gene_id "MSTRG.76515"; transcript_id "MSTRG.76515.98"; exon_number "27";
chr17	StringTie	transcript	40019097	40054547	1000	-	.	gene_id "MSTRG.76515"; transcript_id "MSTRG.76515.99";
chr17	StringTie	exon	40019097	40019645	1000	-	.	gene_id "MSTRG.76515"; transcript_id "MSTRG.76515.99"; exon_number "1";
chr17	StringTie	exon	40019785	40019933	1000	-	.	gene_id "MSTRG.76515"; transcript_id "MSTRG.76515.99"; exon_number "2";
chr17	StringTie	exon	40020273	40020350	1000	-	.	gene_id "MSTRG.76515"; transcript_id "MSTRG.76515.99"; exon_number "3";
chr17	StringTie	exon	40021955	40022054	1000	-	.	gene_id "MSTRG.76515"; transcript_id "MSTRG.76515.99"; exon_number "4";
chr17	StringTie	exon	40022394	40022484	1000	-	.	gene_id "MSTRG.76515"; transcript_id "MSTRG.76515.99"; exon_number "5";
chr17	StringTie	exon	40022645	40022826	1000	-	.	gene_id "MSTRG.76515"; transcript_id "MSTRG.76515.99"; exon_number "6";
chr17	StringTie	exon	40023131	40023395	1000	-	.	gene_id "MSTRG.76515"; transcript_id "MSTRG.76515.99"; exon_number "7";
chr17	StringTie	exon	40026156	40026331	1000	-	.	gene_id "MSTRG.76515"; transcript_id "MSTRG.76515.99"; exon_number "8";
chr17	StringTie	exon	40026647	40026742	1000	-	.	gene_id "MSTRG.76515"; transcript_id "MSTRG.76515.99"; exon_number "9";
chr17	StringTie	exon	40026856	40027034	1000	-	.	gene_id "MSTRG.76515"; transcript_id "MSTRG.76515.99"; exon_number "10";
chr17	StringTie	exon	40027383	40027465	1000	-	.	gene_id "MSTRG.76515"; transcript_id "MSTRG.76515.99"; exon_number "11";
chr17	StringTie	exon	40027909	40027946	1000	-	.	gene_id "MSTRG.76515"; transcript_id "MSTRG.76515.99"; exon_number "12";
chr17	StringTie	exon	40028826	40028968	1000	-	.	gene_id "MSTRG.76515"; transcript_id "MSTRG.76515.99"; exon_number "13";
chr17	StringTie	exon	40029748	40029859	1000	-	.	gene_id "MSTRG.76515"; transcript_id "MSTRG.76515.99"; exon_number "14";
chr17	StringTie	exon	40031159	40031245	1000	-	.	gene_id "MSTRG.76515"; transcript_id "MSTRG.76515.99"; exon_number "15";
chr17	StringTie	exon	40031538	40031620	1000	-	.	gene_id "MSTRG.76515"; transcript_id "MSTRG.76515.99"; exon_number "16";
chr17	StringTie	exon	40032043	40032090	1000	-	.	gene_id "MSTRG.76515"; transcript_id "MSTRG.76515.99"; exon_number "17";
chr17	StringTie	exon	40032649	40032762	1000	-	.	gene_id "MSTRG.76515"; transcript_id "MSTRG.76515.99"; exon_number "18";
chr17	StringTie	exon	40033056	40033206	1000	-	.	gene_id "MSTRG.76515"; transcript_id "MSTRG.76515.99"; exon_number "19";
chr17	StringTie	exon	40033345	40033456	1000	-	.	gene_id "MSTRG.76515"; transcript_id "MSTRG.76515.99"; exon_number "20";
chr17	StringTie	exon	40035117	40035349	1000	-	.	gene_id "MSTRG.76515"; transcript_id "MSTRG.76515.99"; exon_number "21";
chr17	StringTie	exon	40035722	40035795	1000	-	.	gene_id "MSTRG.76515"; transcript_id "MSTRG.76515.99"; exon_number "22";
chr17	StringTie	exon	40036116	40036154	1000	-	.	gene_id "MSTRG.76515"; transcript_id "MSTRG.76515.99"; exon_number "23";
chr17	StringTie	exon	40053298	40053380	1000	-	.	gene_id "MSTRG.76515"; transcript_id "MSTRG.76515.99"; exon_number "24";
chr17	StringTie	exon	40053469	40053657	1000	-	.	gene_id "MSTRG.76515"; transcript_id "MSTRG.76515.99"; exon_number "25";
chr17	StringTie	exon	40054361	40054547	1000	-	.	gene_id "MSTRG.76515"; transcript_id "MSTRG.76515.99"; exon_number "26";
chr17	StringTie	transcript	40027542	40027645	1000	-	.	gene_id "MSTRG.76516"; transcript_id "ENST00000459577"; gene_name "SNORD124"; ref_gene_id "ENSG00000238793";
chr17	StringTie	exon	40027542	40027645	1000	-	.	gene_id "MSTRG.76516"; transcript_id "ENST00000459577"; exon_number "1"; gene_name "SNORD124"; ref_gene_id "ENSG00000238793";
chr17	StringTie	transcript	40062810	40093867	1000	+	.	gene_id "MSTRG.76517"; transcript_id "ENST00000264637"; gene_name "THRA"; ref_gene_id "ENSG00000126351";
chr17	StringTie	exon	40062810	40063092	1000	+	.	gene_id "MSTRG.76517"; transcript_id "ENST00000264637"; exon_number "1"; gene_name "THRA"; ref_gene_id "ENSG00000126351";
chr17	StringTie	exon	40074192	40074541	1000	+	.	gene_id "MSTRG.76517"; transcript_id "ENST00000264637"; exon_number "2"; gene_name "THRA"; ref_gene_id "ENSG00000126351";
chr17	StringTie	exon	40076871	40076938	1000	+	.	gene_id "MSTRG.76517"; transcript_id "ENST00000264637"; exon_number "3"; gene_name "THRA"; ref_gene_id "ENSG00000126351";
chr17	StringTie	exon	40077508	40077608	1000	+	.	gene_id "MSTRG.76517"; transcript_id "ENST00000264637"; exon_number "4"; gene_name "THRA"; ref_gene_id "ENSG00000126351";
chr17	StringTie	exon	40083835	40083982	1000	+	.	gene_id "MSTRG.76517"; transcript_id "ENST00000264637"; exon_number "5"; gene_name "THRA"; ref_gene_id "ENSG00000126351";
chr17	StringTie	exon	40084610	40084815	1000	+	.	gene_id "MSTRG.76517"; transcript_id "ENST00000264637"; exon_number "6"; gene_name "THRA"; ref_gene_id "ENSG00000126351";
chr17	StringTie	exon	40086707	40086853	1000	+	.	gene_id "MSTRG.76517"; transcript_id "ENST00000264637"; exon_number "7"; gene_name "THRA"; ref_gene_id "ENSG00000126351";
chr17	StringTie	exon	40088242	40088500	1000	+	.	gene_id "MSTRG.76517"; transcript_id "ENST00000264637"; exon_number "8"; gene_name "THRA"; ref_gene_id "ENSG00000126351";
chr17	StringTie	exon	40089206	40089333	1000	+	.	gene_id "MSTRG.76517"; transcript_id "ENST00000264637"; exon_number "9"; gene_name "THRA"; ref_gene_id "ENSG00000126351";
chr17	StringTie	exon	40093020	40093867	1000	+	.	gene_id "MSTRG.76517"; transcript_id "ENST00000264637"; exon_number "10"; gene_name "THRA"; ref_gene_id "ENSG00000126351";
chr17	StringTie	transcript	40062193	40093613	1000	+	.	gene_id "MSTRG.76517"; transcript_id "ENST00000394121"; gene_name "THRA"; ref_gene_id "ENSG00000126351";
chr17	StringTie	exon	40062193	40062451	1000	+	.	gene_id "MSTRG.76517"; transcript_id "ENST00000394121"; exon_number "1"; gene_name "THRA"; ref_gene_id "ENSG00000126351";
chr17	StringTie	exon	40074192	40074541	1000	+	.	gene_id "MSTRG.76517"; transcript_id "ENST00000394121"; exon_number "2"; gene_name "THRA"; ref_gene_id "ENSG00000126351";
chr17	StringTie	exon	40076871	40076938	1000	+	.	gene_id "MSTRG.76517"; transcript_id "ENST00000394121"; exon_number "3"; gene_name "THRA"; ref_gene_id "ENSG00000126351";
chr17	StringTie	exon	40077508	40077608	1000	+	.	gene_id "MSTRG.76517"; transcript_id "ENST00000394121"; exon_number "4"; gene_name "THRA"; ref_gene_id "ENSG00000126351";
chr17	StringTie	exon	40083835	40083982	1000	+	.	gene_id "MSTRG.76517"; transcript_id "ENST00000394121"; exon_number "5"; gene_name "THRA"; ref_gene_id "ENSG00000126351";
chr17	StringTie	exon	40084610	40084815	1000	+	.	gene_id "MSTRG.76517"; transcript_id "ENST00000394121"; exon_number "6"; gene_name "THRA"; ref_gene_id "ENSG00000126351";
chr17	StringTie	exon	40086707	40086853	1000	+	.	gene_id "MSTRG.76517"; transcript_id "ENST00000394121"; exon_number "7"; gene_name "THRA"; ref_gene_id "ENSG00000126351";
chr17	StringTie	exon	40088242	40088500	1000	+	.	gene_id "MSTRG.76517"; transcript_id "ENST00000394121"; exon_number "8"; gene_name "THRA"; ref_gene_id "ENSG00000126351";
chr17	StringTie	exon	40089206	40089333	1000	+	.	gene_id "MSTRG.76517"; transcript_id "ENST00000394121"; exon_number "9"; gene_name "THRA"; ref_gene_id "ENSG00000126351";
chr17	StringTie	exon	40093020	40093613	1000	+	.	gene_id "MSTRG.76517"; transcript_id "ENST00000394121"; exon_number "10"; gene_name "THRA"; ref_gene_id "ENSG00000126351";
chr17	StringTie	transcript	40062899	40092627	1000	+	.	gene_id "MSTRG.76517"; transcript_id "ENST00000450525"; gene_name "THRA"; ref_gene_id "ENSG00000126351";
chr17	StringTie	exon	40062899	40063092	1000	+	.	gene_id "MSTRG.76517"; transcript_id "ENST00000450525"; exon_number "1"; gene_name "THRA"; ref_gene_id "ENSG00000126351";
chr17	StringTie	exon	40074192	40074541	1000	+	.	gene_id "MSTRG.76517"; transcript_id "ENST00000450525"; exon_number "2"; gene_name "THRA"; ref_gene_id "ENSG00000126351";
chr17	StringTie	exon	40076871	40076938	1000	+	.	gene_id "MSTRG.76517"; transcript_id "ENST00000450525"; exon_number "3"; gene_name "THRA"; ref_gene_id "ENSG00000126351";
chr17	StringTie	exon	40077508	40077608	1000	+	.	gene_id "MSTRG.76517"; transcript_id "ENST00000450525"; exon_number "4"; gene_name "THRA"; ref_gene_id "ENSG00000126351";
chr17	StringTie	exon	40083835	40083982	1000	+	.	gene_id "MSTRG.76517"; transcript_id "ENST00000450525"; exon_number "5"; gene_name "THRA"; ref_gene_id "ENSG00000126351";
chr17	StringTie	exon	40084610	40084815	1000	+	.	gene_id "MSTRG.76517"; transcript_id "ENST00000450525"; exon_number "6"; gene_name "THRA"; ref_gene_id "ENSG00000126351";
chr17	StringTie	exon	40086707	40086853	1000	+	.	gene_id "MSTRG.76517"; transcript_id "ENST00000450525"; exon_number "7"; gene_name "THRA"; ref_gene_id "ENSG00000126351";
chr17	StringTie	exon	40088242	40088500	1000	+	.	gene_id "MSTRG.76517"; transcript_id "ENST00000450525"; exon_number "8"; gene_name "THRA"; ref_gene_id "ENSG00000126351";
chr17	StringTie	exon	40089206	40092627	1000	+	.	gene_id "MSTRG.76517"; transcript_id "ENST00000450525"; exon_number "9"; gene_name "THRA"; ref_gene_id "ENSG00000126351";
chr17	StringTie	transcript	40068903	40089730	1000	+	.	gene_id "MSTRG.76517"; transcript_id "ENST00000546243"; gene_name "THRA"; ref_gene_id "ENSG00000126351";
chr17	StringTie	exon	40068903	40069007	1000	+	.	gene_id "MSTRG.76517"; transcript_id "ENST00000546243"; exon_number "1"; gene_name "THRA"; ref_gene_id "ENSG00000126351";
chr17	StringTie	exon	40074192	40074541	1000	+	.	gene_id "MSTRG.76517"; transcript_id "ENST00000546243"; exon_number "2"; gene_name "THRA"; ref_gene_id "ENSG00000126351";
chr17	StringTie	exon	40076871	40076938	1000	+	.	gene_id "MSTRG.76517"; transcript_id "ENST00000546243"; exon_number "3"; gene_name "THRA"; ref_gene_id "ENSG00000126351";
chr17	StringTie	exon	40077508	40077608	1000	+	.	gene_id "MSTRG.76517"; transcript_id "ENST00000546243"; exon_number "4"; gene_name "THRA"; ref_gene_id "ENSG00000126351";
chr17	StringTie	exon	40083835	40083982	1000	+	.	gene_id "MSTRG.76517"; transcript_id "ENST00000546243"; exon_number "5"; gene_name "THRA"; ref_gene_id "ENSG00000126351";
chr17	StringTie	exon	40084610	40084815	1000	+	.	gene_id "MSTRG.76517"; transcript_id "ENST00000546243"; exon_number "6"; gene_name "THRA"; ref_gene_id "ENSG00000126351";
chr17	StringTie	exon	40086707	40086853	1000	+	.	gene_id "MSTRG.76517"; transcript_id "ENST00000546243"; exon_number "7"; gene_name "THRA"; ref_gene_id "ENSG00000126351";
chr17	StringTie	exon	40088242	40088500	1000	+	.	gene_id "MSTRG.76517"; transcript_id "ENST00000546243"; exon_number "8"; gene_name "THRA"; ref_gene_id "ENSG00000126351";
chr17	StringTie	exon	40089206	40089730	1000	+	.	gene_id "MSTRG.76517"; transcript_id "ENST00000546243"; exon_number "9"; gene_name "THRA"; ref_gene_id "ENSG00000126351";
chr17	StringTie	transcript	40058290	40076912	1000	+	.	gene_id "MSTRG.76517"; transcript_id "ENST00000577288"; gene_name "THRA"; ref_gene_id "ENSG00000126351";
chr17	StringTie	exon	40058290	40058478	1000	+	.	gene_id "MSTRG.76517"; transcript_id "ENST00000577288"; exon_number "1"; gene_name "THRA"; ref_gene_id "ENSG00000126351";
chr17	StringTie	exon	40074192	40074541	1000	+	.	gene_id "MSTRG.76517"; transcript_id "ENST00000577288"; exon_number "2"; gene_name "THRA"; ref_gene_id "ENSG00000126351";
chr17	StringTie	exon	40076871	40076912	1000	+	.	gene_id "MSTRG.76517"; transcript_id "ENST00000577288"; exon_number "3"; gene_name "THRA"; ref_gene_id "ENSG00000126351";
chr17	StringTie	transcript	40072091	40077558	1000	+	.	gene_id "MSTRG.76517"; transcript_id "ENST00000577486"; gene_name "THRA"; ref_gene_id "ENSG00000126351";
chr17	StringTie	exon	40072091	40072184	1000	+	.	gene_id "MSTRG.76517"; transcript_id "ENST00000577486"; exon_number "1"; gene_name "THRA"; ref_gene_id "ENSG00000126351";
chr17	StringTie	exon	40074192	40074541	1000	+	.	gene_id "MSTRG.76517"; transcript_id "ENST00000577486"; exon_number "2"; gene_name "THRA"; ref_gene_id "ENSG00000126351";
chr17	StringTie	exon	40076871	40076938	1000	+	.	gene_id "MSTRG.76517"; transcript_id "ENST00000577486"; exon_number "3"; gene_name "THRA"; ref_gene_id "ENSG00000126351";
chr17	StringTie	exon	40077508	40077558	1000	+	.	gene_id "MSTRG.76517"; transcript_id "ENST00000577486"; exon_number "4"; gene_name "THRA"; ref_gene_id "ENSG00000126351";
chr17	StringTie	transcript	40084434	40087001	1000	+	.	gene_id "MSTRG.76517"; transcript_id "ENST00000577637"; gene_name "THRA"; ref_gene_id "ENSG00000126351";
chr17	StringTie	exon	40084434	40084815	1000	+	.	gene_id "MSTRG.76517"; transcript_id "ENST00000577637"; exon_number "1"; gene_name "THRA"; ref_gene_id "ENSG00000126351";
chr17	StringTie	exon	40086707	40087001	1000	+	.	gene_id "MSTRG.76517"; transcript_id "ENST00000577637"; exon_number "2"; gene_name "THRA"; ref_gene_id "ENSG00000126351";
chr17	StringTie	transcript	40062193	40083866	1000	+	.	gene_id "MSTRG.76517"; transcript_id "ENST00000578218"; gene_name "THRA"; ref_gene_id "ENSG00000126351";
chr17	StringTie	exon	40062193	40062548	1000	+	.	gene_id "MSTRG.76517"; transcript_id "ENST00000578218"; exon_number "1"; gene_name "THRA"; ref_gene_id "ENSG00000126351";
chr17	StringTie	exon	40074192	40074541	1000	+	.	gene_id "MSTRG.76517"; transcript_id "ENST00000578218"; exon_number "2"; gene_name "THRA"; ref_gene_id "ENSG00000126351";
chr17	StringTie	exon	40076871	40076938	1000	+	.	gene_id "MSTRG.76517"; transcript_id "ENST00000578218"; exon_number "3"; gene_name "THRA"; ref_gene_id "ENSG00000126351";
chr17	StringTie	exon	40077508	40077608	1000	+	.	gene_id "MSTRG.76517"; transcript_id "ENST00000578218"; exon_number "4"; gene_name "THRA"; ref_gene_id "ENSG00000126351";
chr17	StringTie	exon	40083835	40083866	1000	+	.	gene_id "MSTRG.76517"; transcript_id "ENST00000578218"; exon_number "5"; gene_name "THRA"; ref_gene_id "ENSG00000126351";
chr17	StringTie	transcript	40062810	40093867	1000	+	.	gene_id "MSTRG.76517"; transcript_id "ENST00000584985"; gene_name "THRA"; ref_gene_id "ENSG00000126351";
chr17	StringTie	exon	40062810	40063092	1000	+	.	gene_id "MSTRG.76517"; transcript_id "ENST00000584985"; exon_number "1"; gene_name "THRA"; ref_gene_id "ENSG00000126351";
chr17	StringTie	exon	40074192	40074541	1000	+	.	gene_id "MSTRG.76517"; transcript_id "ENST00000584985"; exon_number "2"; gene_name "THRA"; ref_gene_id "ENSG00000126351";
chr17	StringTie	exon	40076871	40076938	1000	+	.	gene_id "MSTRG.76517"; transcript_id "ENST00000584985"; exon_number "3"; gene_name "THRA"; ref_gene_id "ENSG00000126351";
chr17	StringTie	exon	40077508	40077608	1000	+	.	gene_id "MSTRG.76517"; transcript_id "ENST00000584985"; exon_number "4"; gene_name "THRA"; ref_gene_id "ENSG00000126351";
chr17	StringTie	exon	40083835	40083982	1000	+	.	gene_id "MSTRG.76517"; transcript_id "ENST00000584985"; exon_number "5"; gene_name "THRA"; ref_gene_id "ENSG00000126351";
chr17	StringTie	exon	40084610	40084815	1000	+	.	gene_id "MSTRG.76517"; transcript_id "ENST00000584985"; exon_number "6"; gene_name "THRA"; ref_gene_id "ENSG00000126351";
chr17	StringTie	exon	40086707	40086853	1000	+	.	gene_id "MSTRG.76517"; transcript_id "ENST00000584985"; exon_number "7"; gene_name "THRA"; ref_gene_id "ENSG00000126351";
chr17	StringTie	exon	40088242	40088500	1000	+	.	gene_id "MSTRG.76517"; transcript_id "ENST00000584985"; exon_number "8"; gene_name "THRA"; ref_gene_id "ENSG00000126351";
chr17	StringTie	exon	40089206	40089333	1000	+	.	gene_id "MSTRG.76517"; transcript_id "ENST00000584985"; exon_number "9"; gene_name "THRA"; ref_gene_id "ENSG00000126351";
chr17	StringTie	exon	40093137	40093867	1000	+	.	gene_id "MSTRG.76517"; transcript_id "ENST00000584985"; exon_number "10"; gene_name "THRA"; ref_gene_id "ENSG00000126351";
chr17	StringTie	transcript	40061904	40077604	1000	+	.	gene_id "MSTRG.76517"; transcript_id "ENST00000585047"; gene_name "THRA"; ref_gene_id "ENSG00000126351";
chr17	StringTie	exon	40061904	40061962	1000	+	.	gene_id "MSTRG.76517"; transcript_id "ENST00000585047"; exon_number "1"; gene_name "THRA"; ref_gene_id "ENSG00000126351";
chr17	StringTie	exon	40074192	40074541	1000	+	.	gene_id "MSTRG.76517"; transcript_id "ENST00000585047"; exon_number "2"; gene_name "THRA"; ref_gene_id "ENSG00000126351";
chr17	StringTie	exon	40076871	40076938	1000	+	.	gene_id "MSTRG.76517"; transcript_id "ENST00000585047"; exon_number "3"; gene_name "THRA"; ref_gene_id "ENSG00000126351";
chr17	StringTie	exon	40077508	40077604	1000	+	.	gene_id "MSTRG.76517"; transcript_id "ENST00000585047"; exon_number "4"; gene_name "THRA"; ref_gene_id "ENSG00000126351";
chr17	StringTie	transcript	40058290	40093924	1000	+	.	gene_id "MSTRG.76517"; transcript_id "MSTRG.76517.1";
chr17	StringTie	exon	40058290	40058478	1000	+	.	gene_id "MSTRG.76517"; transcript_id "MSTRG.76517.1"; exon_number "1";
chr17	StringTie	exon	40074192	40074541	1000	+	.	gene_id "MSTRG.76517"; transcript_id "MSTRG.76517.1"; exon_number "2";
chr17	StringTie	exon	40076871	40076938	1000	+	.	gene_id "MSTRG.76517"; transcript_id "MSTRG.76517.1"; exon_number "3";
chr17	StringTie	exon	40083835	40083982	1000	+	.	gene_id "MSTRG.76517"; transcript_id "MSTRG.76517.1"; exon_number "4";
chr17	StringTie	exon	40084610	40084815	1000	+	.	gene_id "MSTRG.76517"; transcript_id "MSTRG.76517.1"; exon_number "5";
chr17	StringTie	exon	40086707	40086853	1000	+	.	gene_id "MSTRG.76517"; transcript_id "MSTRG.76517.1"; exon_number "6";
chr17	StringTie	exon	40088242	40088500	1000	+	.	gene_id "MSTRG.76517"; transcript_id "MSTRG.76517.1"; exon_number "7";
chr17	StringTie	exon	40089206	40089333	1000	+	.	gene_id "MSTRG.76517"; transcript_id "MSTRG.76517.1"; exon_number "8";
chr17	StringTie	exon	40093020	40093924	1000	+	.	gene_id "MSTRG.76517"; transcript_id "MSTRG.76517.1"; exon_number "9";
chr17	StringTie	transcript	40062728	40103120	1000	+	.	gene_id "MSTRG.76517"; transcript_id "MSTRG.76517.10";
chr17	StringTie	exon	40062728	40063092	1000	+	.	gene_id "MSTRG.76517"; transcript_id "MSTRG.76517.10"; exon_number "1";
chr17	StringTie	exon	40074192	40074541	1000	+	.	gene_id "MSTRG.76517"; transcript_id "MSTRG.76517.10"; exon_number "2";
chr17	StringTie	exon	40076871	40076938	1000	+	.	gene_id "MSTRG.76517"; transcript_id "MSTRG.76517.10"; exon_number "3";
chr17	StringTie	exon	40077508	40077608	1000	+	.	gene_id "MSTRG.76517"; transcript_id "MSTRG.76517.10"; exon_number "4";
chr17	StringTie	exon	40083835	40083982	1000	+	.	gene_id "MSTRG.76517"; transcript_id "MSTRG.76517.10"; exon_number "5";
chr17	StringTie	exon	40084610	40084815	1000	+	.	gene_id "MSTRG.76517"; transcript_id "MSTRG.76517.10"; exon_number "6";
chr17	StringTie	exon	40086707	40086853	1000	+	.	gene_id "MSTRG.76517"; transcript_id "MSTRG.76517.10"; exon_number "7";
chr17	StringTie	exon	40088242	40088500	1000	+	.	gene_id "MSTRG.76517"; transcript_id "MSTRG.76517.10"; exon_number "8";
chr17	StringTie	exon	40089206	40092933	1000	+	.	gene_id "MSTRG.76517"; transcript_id "MSTRG.76517.10"; exon_number "9";
chr17	StringTie	exon	40103008	40103120	1000	+	.	gene_id "MSTRG.76517"; transcript_id "MSTRG.76517.10"; exon_number "10";
chr17	StringTie	transcript	40062804	40096444	1000	+	.	gene_id "MSTRG.76517"; transcript_id "MSTRG.76517.11";
chr17	StringTie	exon	40062804	40063092	1000	+	.	gene_id "MSTRG.76517"; transcript_id "MSTRG.76517.11"; exon_number "1";
chr17	StringTie	exon	40074192	40074541	1000	+	.	gene_id "MSTRG.76517"; transcript_id "MSTRG.76517.11"; exon_number "2";
chr17	StringTie	exon	40076871	40076938	1000	+	.	gene_id "MSTRG.76517"; transcript_id "MSTRG.76517.11"; exon_number "3";
chr17	StringTie	exon	40077508	40077608	1000	+	.	gene_id "MSTRG.76517"; transcript_id "MSTRG.76517.11"; exon_number "4";
chr17	StringTie	exon	40083835	40083982	1000	+	.	gene_id "MSTRG.76517"; transcript_id "MSTRG.76517.11"; exon_number "5";
chr17	StringTie	exon	40084610	40084815	1000	+	.	gene_id "MSTRG.76517"; transcript_id "MSTRG.76517.11"; exon_number "6";
chr17	StringTie	exon	40086707	40086853	1000	+	.	gene_id "MSTRG.76517"; transcript_id "MSTRG.76517.11"; exon_number "7";
chr17	StringTie	exon	40088242	40088500	1000	+	.	gene_id "MSTRG.76517"; transcript_id "MSTRG.76517.11"; exon_number "8";
chr17	StringTie	exon	40089206	40093958	1000	+	.	gene_id "MSTRG.76517"; transcript_id "MSTRG.76517.11"; exon_number "9";
chr17	StringTie	exon	40094442	40095679	1000	+	.	gene_id "MSTRG.76517"; transcript_id "MSTRG.76517.11"; exon_number "10";
chr17	StringTie	exon	40095761	40096444	1000	+	.	gene_id "MSTRG.76517"; transcript_id "MSTRG.76517.11"; exon_number "11";
chr17	StringTie	transcript	40062824	40094691	1000	+	.	gene_id "MSTRG.76517"; transcript_id "MSTRG.76517.14";
chr17	StringTie	exon	40062824	40063092	1000	+	.	gene_id "MSTRG.76517"; transcript_id "MSTRG.76517.14"; exon_number "1";
chr17	StringTie	exon	40074192	40074541	1000	+	.	gene_id "MSTRG.76517"; transcript_id "MSTRG.76517.14"; exon_number "2";
chr17	StringTie	exon	40076871	40076938	1000	+	.	gene_id "MSTRG.76517"; transcript_id "MSTRG.76517.14"; exon_number "3";
chr17	StringTie	exon	40077508	40077608	1000	+	.	gene_id "MSTRG.76517"; transcript_id "MSTRG.76517.14"; exon_number "4";
chr17	StringTie	exon	40083835	40083995	1000	+	.	gene_id "MSTRG.76517"; transcript_id "MSTRG.76517.14"; exon_number "5";
chr17	StringTie	exon	40084610	40084815	1000	+	.	gene_id "MSTRG.76517"; transcript_id "MSTRG.76517.14"; exon_number "6";
chr17	StringTie	exon	40086707	40086853	1000	+	.	gene_id "MSTRG.76517"; transcript_id "MSTRG.76517.14"; exon_number "7";
chr17	StringTie	exon	40088242	40088500	1000	+	.	gene_id "MSTRG.76517"; transcript_id "MSTRG.76517.14"; exon_number "8";
chr17	StringTie	exon	40089206	40089333	1000	+	.	gene_id "MSTRG.76517"; transcript_id "MSTRG.76517.14"; exon_number "9";
chr17	StringTie	exon	40093020	40093958	1000	+	.	gene_id "MSTRG.76517"; transcript_id "MSTRG.76517.14"; exon_number "10";
chr17	StringTie	exon	40094442	40094691	1000	+	.	gene_id "MSTRG.76517"; transcript_id "MSTRG.76517.14"; exon_number "11";
chr17	StringTie	transcript	40062848	40092345	1000	+	.	gene_id "MSTRG.76517"; transcript_id "MSTRG.76517.15";
chr17	StringTie	exon	40062848	40063092	1000	+	.	gene_id "MSTRG.76517"; transcript_id "MSTRG.76517.15"; exon_number "1";
chr17	StringTie	exon	40074192	40074541	1000	+	.	gene_id "MSTRG.76517"; transcript_id "MSTRG.76517.15"; exon_number "2";
chr17	StringTie	exon	40076871	40076938	1000	+	.	gene_id "MSTRG.76517"; transcript_id "MSTRG.76517.15"; exon_number "3";
chr17	StringTie	exon	40077508	40077608	1000	+	.	gene_id "MSTRG.76517"; transcript_id "MSTRG.76517.15"; exon_number "4";
chr17	StringTie	exon	40083835	40083982	1000	+	.	gene_id "MSTRG.76517"; transcript_id "MSTRG.76517.15"; exon_number "5";
chr17	StringTie	exon	40084610	40084815	1000	+	.	gene_id "MSTRG.76517"; transcript_id "MSTRG.76517.15"; exon_number "6";
chr17	StringTie	exon	40086707	40087676	1000	+	.	gene_id "MSTRG.76517"; transcript_id "MSTRG.76517.15"; exon_number "7";
chr17	StringTie	exon	40088242	40088500	1000	+	.	gene_id "MSTRG.76517"; transcript_id "MSTRG.76517.15"; exon_number "8";
chr17	StringTie	exon	40089206	40092345	1000	+	.	gene_id "MSTRG.76517"; transcript_id "MSTRG.76517.15"; exon_number "9";
chr17	StringTie	transcript	40062884	40094748	1000	+	.	gene_id "MSTRG.76517"; transcript_id "MSTRG.76517.16";
chr17	StringTie	exon	40062884	40063092	1000	+	.	gene_id "MSTRG.76517"; transcript_id "MSTRG.76517.16"; exon_number "1";
chr17	StringTie	exon	40074192	40074541	1000	+	.	gene_id "MSTRG.76517"; transcript_id "MSTRG.76517.16"; exon_number "2";
chr17	StringTie	exon	40076871	40076938	1000	+	.	gene_id "MSTRG.76517"; transcript_id "MSTRG.76517.16"; exon_number "3";
chr17	StringTie	exon	40077508	40077608	1000	+	.	gene_id "MSTRG.76517"; transcript_id "MSTRG.76517.16"; exon_number "4";
chr17	StringTie	exon	40083835	40083995	1000	+	.	gene_id "MSTRG.76517"; transcript_id "MSTRG.76517.16"; exon_number "5";
chr17	StringTie	exon	40084610	40084815	1000	+	.	gene_id "MSTRG.76517"; transcript_id "MSTRG.76517.16"; exon_number "6";
chr17	StringTie	exon	40086707	40086853	1000	+	.	gene_id "MSTRG.76517"; transcript_id "MSTRG.76517.16"; exon_number "7";
chr17	StringTie	exon	40088242	40088500	1000	+	.	gene_id "MSTRG.76517"; transcript_id "MSTRG.76517.16"; exon_number "8";
chr17	StringTie	exon	40089206	40089333	1000	+	.	gene_id "MSTRG.76517"; transcript_id "MSTRG.76517.16"; exon_number "9";
chr17	StringTie	exon	40093137	40093958	1000	+	.	gene_id "MSTRG.76517"; transcript_id "MSTRG.76517.16"; exon_number "10";
chr17	StringTie	exon	40094442	40094748	1000	+	.	gene_id "MSTRG.76517"; transcript_id "MSTRG.76517.16"; exon_number "11";
chr17	StringTie	transcript	40062893	40094924	1000	+	.	gene_id "MSTRG.76517"; transcript_id "MSTRG.76517.17";
chr17	StringTie	exon	40062893	40063092	1000	+	.	gene_id "MSTRG.76517"; transcript_id "MSTRG.76517.17"; exon_number "1";
chr17	StringTie	exon	40074192	40074541	1000	+	.	gene_id "MSTRG.76517"; transcript_id "MSTRG.76517.17"; exon_number "2";
chr17	StringTie	exon	40076871	40076938	1000	+	.	gene_id "MSTRG.76517"; transcript_id "MSTRG.76517.17"; exon_number "3";
chr17	StringTie	exon	40083835	40083982	1000	+	.	gene_id "MSTRG.76517"; transcript_id "MSTRG.76517.17"; exon_number "4";
chr17	StringTie	exon	40084610	40084815	1000	+	.	gene_id "MSTRG.76517"; transcript_id "MSTRG.76517.17"; exon_number "5";
chr17	StringTie	exon	40086707	40086853	1000	+	.	gene_id "MSTRG.76517"; transcript_id "MSTRG.76517.17"; exon_number "6";
chr17	StringTie	exon	40088242	40088500	1000	+	.	gene_id "MSTRG.76517"; transcript_id "MSTRG.76517.17"; exon_number "7";
chr17	StringTie	exon	40089206	40089333	1000	+	.	gene_id "MSTRG.76517"; transcript_id "MSTRG.76517.17"; exon_number "8";
chr17	StringTie	exon	40093020	40093958	1000	+	.	gene_id "MSTRG.76517"; transcript_id "MSTRG.76517.17"; exon_number "9";
chr17	StringTie	exon	40094442	40094924	1000	+	.	gene_id "MSTRG.76517"; transcript_id "MSTRG.76517.17"; exon_number "10";
chr17	StringTie	transcript	40062950	40094052	1000	+	.	gene_id "MSTRG.76517"; transcript_id "MSTRG.76517.19";
chr17	StringTie	exon	40062950	40063092	1000	+	.	gene_id "MSTRG.76517"; transcript_id "MSTRG.76517.19"; exon_number "1";
chr17	StringTie	exon	40074192	40074541	1000	+	.	gene_id "MSTRG.76517"; transcript_id "MSTRG.76517.19"; exon_number "2";
chr17	StringTie	exon	40076871	40076938	1000	+	.	gene_id "MSTRG.76517"; transcript_id "MSTRG.76517.19"; exon_number "3";
chr17	StringTie	exon	40077508	40077608	1000	+	.	gene_id "MSTRG.76517"; transcript_id "MSTRG.76517.19"; exon_number "4";
chr17	StringTie	exon	40083835	40083982	1000	+	.	gene_id "MSTRG.76517"; transcript_id "MSTRG.76517.19"; exon_number "5";
chr17	StringTie	exon	40084610	40084815	1000	+	.	gene_id "MSTRG.76517"; transcript_id "MSTRG.76517.19"; exon_number "6";
chr17	StringTie	exon	40086707	40086853	1000	+	.	gene_id "MSTRG.76517"; transcript_id "MSTRG.76517.19"; exon_number "7";
chr17	StringTie	exon	40088275	40088500	1000	+	.	gene_id "MSTRG.76517"; transcript_id "MSTRG.76517.19"; exon_number "8";
chr17	StringTie	exon	40089206	40089333	1000	+	.	gene_id "MSTRG.76517"; transcript_id "MSTRG.76517.19"; exon_number "9";
chr17	StringTie	exon	40093020	40094052	1000	+	.	gene_id "MSTRG.76517"; transcript_id "MSTRG.76517.19"; exon_number "10";
chr17	StringTie	transcript	40063002	40092327	1000	+	.	gene_id "MSTRG.76517"; transcript_id "MSTRG.76517.20";
chr17	StringTie	exon	40063002	40063092	1000	+	.	gene_id "MSTRG.76517"; transcript_id "MSTRG.76517.20"; exon_number "1";
chr17	StringTie	exon	40074192	40074541	1000	+	.	gene_id "MSTRG.76517"; transcript_id "MSTRG.76517.20"; exon_number "2";
chr17	StringTie	exon	40076871	40076938	1000	+	.	gene_id "MSTRG.76517"; transcript_id "MSTRG.76517.20"; exon_number "3";
chr17	StringTie	exon	40077508	40077608	1000	+	.	gene_id "MSTRG.76517"; transcript_id "MSTRG.76517.20"; exon_number "4";
chr17	StringTie	exon	40083835	40083982	1000	+	.	gene_id "MSTRG.76517"; transcript_id "MSTRG.76517.20"; exon_number "5";
chr17	StringTie	exon	40084610	40084815	1000	+	.	gene_id "MSTRG.76517"; transcript_id "MSTRG.76517.20"; exon_number "6";
chr17	StringTie	exon	40086708	40086853	1000	+	.	gene_id "MSTRG.76517"; transcript_id "MSTRG.76517.20"; exon_number "7";
chr17	StringTie	exon	40088242	40088500	1000	+	.	gene_id "MSTRG.76517"; transcript_id "MSTRG.76517.20"; exon_number "8";
chr17	StringTie	exon	40089206	40092327	1000	+	.	gene_id "MSTRG.76517"; transcript_id "MSTRG.76517.20"; exon_number "9";
chr17	StringTie	transcript	40063441	40093878	1000	+	.	gene_id "MSTRG.76517"; transcript_id "MSTRG.76517.21";
chr17	StringTie	exon	40063441	40063463	1000	+	.	gene_id "MSTRG.76517"; transcript_id "MSTRG.76517.21"; exon_number "1";
chr17	StringTie	exon	40074192	40074541	1000	+	.	gene_id "MSTRG.76517"; transcript_id "MSTRG.76517.21"; exon_number "2";
chr17	StringTie	exon	40076871	40076938	1000	+	.	gene_id "MSTRG.76517"; transcript_id "MSTRG.76517.21"; exon_number "3";
chr17	StringTie	exon	40077508	40077608	1000	+	.	gene_id "MSTRG.76517"; transcript_id "MSTRG.76517.21"; exon_number "4";
chr17	StringTie	exon	40083835	40083982	1000	+	.	gene_id "MSTRG.76517"; transcript_id "MSTRG.76517.21"; exon_number "5";
chr17	StringTie	exon	40084610	40084815	1000	+	.	gene_id "MSTRG.76517"; transcript_id "MSTRG.76517.21"; exon_number "6";
chr17	StringTie	exon	40086707	40086853	1000	+	.	gene_id "MSTRG.76517"; transcript_id "MSTRG.76517.21"; exon_number "7";
chr17	StringTie	exon	40088242	40088500	1000	+	.	gene_id "MSTRG.76517"; transcript_id "MSTRG.76517.21"; exon_number "8";
chr17	StringTie	exon	40089206	40092871	1000	+	.	gene_id "MSTRG.76517"; transcript_id "MSTRG.76517.21"; exon_number "9";
chr17	StringTie	exon	40092920	40093878	1000	+	.	gene_id "MSTRG.76517"; transcript_id "MSTRG.76517.21"; exon_number "10";
chr17	StringTie	transcript	40064918	40094888	1000	+	.	gene_id "MSTRG.76517"; transcript_id "MSTRG.76517.22";
chr17	StringTie	exon	40064918	40065403	1000	+	.	gene_id "MSTRG.76517"; transcript_id "MSTRG.76517.22"; exon_number "1";
chr17	StringTie	exon	40074192	40074541	1000	+	.	gene_id "MSTRG.76517"; transcript_id "MSTRG.76517.22"; exon_number "2";
chr17	StringTie	exon	40076871	40076938	1000	+	.	gene_id "MSTRG.76517"; transcript_id "MSTRG.76517.22"; exon_number "3";
chr17	StringTie	exon	40077508	40077608	1000	+	.	gene_id "MSTRG.76517"; transcript_id "MSTRG.76517.22"; exon_number "4";
chr17	StringTie	exon	40083835	40083982	1000	+	.	gene_id "MSTRG.76517"; transcript_id "MSTRG.76517.22"; exon_number "5";
chr17	StringTie	exon	40084610	40084815	1000	+	.	gene_id "MSTRG.76517"; transcript_id "MSTRG.76517.22"; exon_number "6";
chr17	StringTie	exon	40086707	40086853	1000	+	.	gene_id "MSTRG.76517"; transcript_id "MSTRG.76517.22"; exon_number "7";
chr17	StringTie	exon	40088242	40088500	1000	+	.	gene_id "MSTRG.76517"; transcript_id "MSTRG.76517.22"; exon_number "8";
chr17	StringTie	exon	40089206	40089333	1000	+	.	gene_id "MSTRG.76517"; transcript_id "MSTRG.76517.22"; exon_number "9";
chr17	StringTie	exon	40093020	40093958	1000	+	.	gene_id "MSTRG.76517"; transcript_id "MSTRG.76517.22"; exon_number "10";
chr17	StringTie	exon	40094442	40094888	1000	+	.	gene_id "MSTRG.76517"; transcript_id "MSTRG.76517.22"; exon_number "11";
chr17	StringTie	transcript	40068903	40095428	1000	+	.	gene_id "MSTRG.76517"; transcript_id "MSTRG.76517.23";
chr17	StringTie	exon	40068903	40069007	1000	+	.	gene_id "MSTRG.76517"; transcript_id "MSTRG.76517.23"; exon_number "1";
chr17	StringTie	exon	40074192	40074541	1000	+	.	gene_id "MSTRG.76517"; transcript_id "MSTRG.76517.23"; exon_number "2";
chr17	StringTie	exon	40076871	40076938	1000	+	.	gene_id "MSTRG.76517"; transcript_id "MSTRG.76517.23"; exon_number "3";
chr17	StringTie	exon	40077508	40077608	1000	+	.	gene_id "MSTRG.76517"; transcript_id "MSTRG.76517.23"; exon_number "4";
chr17	StringTie	exon	40083835	40083982	1000	+	.	gene_id "MSTRG.76517"; transcript_id "MSTRG.76517.23"; exon_number "5";
chr17	StringTie	exon	40084610	40084815	1000	+	.	gene_id "MSTRG.76517"; transcript_id "MSTRG.76517.23"; exon_number "6";
chr17	StringTie	exon	40086707	40086853	1000	+	.	gene_id "MSTRG.76517"; transcript_id "MSTRG.76517.23"; exon_number "7";
chr17	StringTie	exon	40088242	40088500	1000	+	.	gene_id "MSTRG.76517"; transcript_id "MSTRG.76517.23"; exon_number "8";
chr17	StringTie	exon	40089206	40089333	1000	+	.	gene_id "MSTRG.76517"; transcript_id "MSTRG.76517.23"; exon_number "9";
chr17	StringTie	exon	40093020	40093958	1000	+	.	gene_id "MSTRG.76517"; transcript_id "MSTRG.76517.23"; exon_number "10";
chr17	StringTie	exon	40094442	40095428	1000	+	.	gene_id "MSTRG.76517"; transcript_id "MSTRG.76517.23"; exon_number "11";
chr17	StringTie	transcript	40068957	40093886	1000	+	.	gene_id "MSTRG.76517"; transcript_id "MSTRG.76517.25";
chr17	StringTie	exon	40068957	40073668	1000	+	.	gene_id "MSTRG.76517"; transcript_id "MSTRG.76517.25"; exon_number "1";
chr17	StringTie	exon	40074192	40074541	1000	+	.	gene_id "MSTRG.76517"; transcript_id "MSTRG.76517.25"; exon_number "2";
chr17	StringTie	exon	40076871	40076938	1000	+	.	gene_id "MSTRG.76517"; transcript_id "MSTRG.76517.25"; exon_number "3";
chr17	StringTie	exon	40077508	40077608	1000	+	.	gene_id "MSTRG.76517"; transcript_id "MSTRG.76517.25"; exon_number "4";
chr17	StringTie	exon	40083835	40083982	1000	+	.	gene_id "MSTRG.76517"; transcript_id "MSTRG.76517.25"; exon_number "5";
chr17	StringTie	exon	40084610	40084815	1000	+	.	gene_id "MSTRG.76517"; transcript_id "MSTRG.76517.25"; exon_number "6";
chr17	StringTie	exon	40086707	40086853	1000	+	.	gene_id "MSTRG.76517"; transcript_id "MSTRG.76517.25"; exon_number "7";
chr17	StringTie	exon	40088242	40088500	1000	+	.	gene_id "MSTRG.76517"; transcript_id "MSTRG.76517.25"; exon_number "8";
chr17	StringTie	exon	40089206	40089333	1000	+	.	gene_id "MSTRG.76517"; transcript_id "MSTRG.76517.25"; exon_number "9";
chr17	StringTie	exon	40093137	40093886	1000	+	.	gene_id "MSTRG.76517"; transcript_id "MSTRG.76517.25"; exon_number "10";
chr17	StringTie	transcript	40069030	40094928	1000	+	.	gene_id "MSTRG.76517"; transcript_id "MSTRG.76517.26";
chr17	StringTie	exon	40069030	40069886	1000	+	.	gene_id "MSTRG.76517"; transcript_id "MSTRG.76517.26"; exon_number "1";
chr17	StringTie	exon	40073542	40073668	1000	+	.	gene_id "MSTRG.76517"; transcript_id "MSTRG.76517.26"; exon_number "2";
chr17	StringTie	exon	40074192	40074541	1000	+	.	gene_id "MSTRG.76517"; transcript_id "MSTRG.76517.26"; exon_number "3";
chr17	StringTie	exon	40076871	40076938	1000	+	.	gene_id "MSTRG.76517"; transcript_id "MSTRG.76517.26"; exon_number "4";
chr17	StringTie	exon	40077508	40077608	1000	+	.	gene_id "MSTRG.76517"; transcript_id "MSTRG.76517.26"; exon_number "5";
chr17	StringTie	exon	40083835	40083982	1000	+	.	gene_id "MSTRG.76517"; transcript_id "MSTRG.76517.26"; exon_number "6";
chr17	StringTie	exon	40084610	40084815	1000	+	.	gene_id "MSTRG.76517"; transcript_id "MSTRG.76517.26"; exon_number "7";
chr17	StringTie	exon	40086707	40086853	1000	+	.	gene_id "MSTRG.76517"; transcript_id "MSTRG.76517.26"; exon_number "8";
chr17	StringTie	exon	40088242	40088500	1000	+	.	gene_id "MSTRG.76517"; transcript_id "MSTRG.76517.26"; exon_number "9";
chr17	StringTie	exon	40089206	40089333	1000	+	.	gene_id "MSTRG.76517"; transcript_id "MSTRG.76517.26"; exon_number "10";
chr17	StringTie	exon	40093020	40093958	1000	+	.	gene_id "MSTRG.76517"; transcript_id "MSTRG.76517.26"; exon_number "11";
chr17	StringTie	exon	40094442	40094928	1000	+	.	gene_id "MSTRG.76517"; transcript_id "MSTRG.76517.26"; exon_number "12";
chr17	StringTie	transcript	40069170	40094882	1000	+	.	gene_id "MSTRG.76517"; transcript_id "MSTRG.76517.27";
chr17	StringTie	exon	40069170	40073668	1000	+	.	gene_id "MSTRG.76517"; transcript_id "MSTRG.76517.27"; exon_number "1";
chr17	StringTie	exon	40074192	40074541	1000	+	.	gene_id "MSTRG.76517"; transcript_id "MSTRG.76517.27"; exon_number "2";
chr17	StringTie	exon	40076871	40076938	1000	+	.	gene_id "MSTRG.76517"; transcript_id "MSTRG.76517.27"; exon_number "3";
chr17	StringTie	exon	40077508	40077608	1000	+	.	gene_id "MSTRG.76517"; transcript_id "MSTRG.76517.27"; exon_number "4";
chr17	StringTie	exon	40083835	40083982	1000	+	.	gene_id "MSTRG.76517"; transcript_id "MSTRG.76517.27"; exon_number "5";
chr17	StringTie	exon	40084610	40084815	1000	+	.	gene_id "MSTRG.76517"; transcript_id "MSTRG.76517.27"; exon_number "6";
chr17	StringTie	exon	40086707	40086853	1000	+	.	gene_id "MSTRG.76517"; transcript_id "MSTRG.76517.27"; exon_number "7";
chr17	StringTie	exon	40088242	40088500	1000	+	.	gene_id "MSTRG.76517"; transcript_id "MSTRG.76517.27"; exon_number "8";
chr17	StringTie	exon	40089206	40089333	1000	+	.	gene_id "MSTRG.76517"; transcript_id "MSTRG.76517.27"; exon_number "9";
chr17	StringTie	exon	40093020	40094882	1000	+	.	gene_id "MSTRG.76517"; transcript_id "MSTRG.76517.27"; exon_number "10";
chr17	StringTie	transcript	40071190	40094924	1000	+	.	gene_id "MSTRG.76517"; transcript_id "MSTRG.76517.28";
chr17	StringTie	exon	40071190	40071221	1000	+	.	gene_id "MSTRG.76517"; transcript_id "MSTRG.76517.28"; exon_number "1";
chr17	StringTie	exon	40073539	40073668	1000	+	.	gene_id "MSTRG.76517"; transcript_id "MSTRG.76517.28"; exon_number "2";
chr17	StringTie	exon	40074192	40074541	1000	+	.	gene_id "MSTRG.76517"; transcript_id "MSTRG.76517.28"; exon_number "3";
chr17	StringTie	exon	40076871	40076938	1000	+	.	gene_id "MSTRG.76517"; transcript_id "MSTRG.76517.28"; exon_number "4";
chr17	StringTie	exon	40077508	40077608	1000	+	.	gene_id "MSTRG.76517"; transcript_id "MSTRG.76517.28"; exon_number "5";
chr17	StringTie	exon	40083835	40083982	1000	+	.	gene_id "MSTRG.76517"; transcript_id "MSTRG.76517.28"; exon_number "6";
chr17	StringTie	exon	40084610	40084815	1000	+	.	gene_id "MSTRG.76517"; transcript_id "MSTRG.76517.28"; exon_number "7";
chr17	StringTie	exon	40086707	40086853	1000	+	.	gene_id "MSTRG.76517"; transcript_id "MSTRG.76517.28"; exon_number "8";
chr17	StringTie	exon	40088242	40088500	1000	+	.	gene_id "MSTRG.76517"; transcript_id "MSTRG.76517.28"; exon_number "9";
chr17	StringTie	exon	40089206	40089333	1000	+	.	gene_id "MSTRG.76517"; transcript_id "MSTRG.76517.28"; exon_number "10";
chr17	StringTie	exon	40093020	40094924	1000	+	.	gene_id "MSTRG.76517"; transcript_id "MSTRG.76517.28"; exon_number "11";
chr17	StringTie	transcript	40071654	40094888	1000	+	.	gene_id "MSTRG.76517"; transcript_id "MSTRG.76517.29";
chr17	StringTie	exon	40071654	40071716	1000	+	.	gene_id "MSTRG.76517"; transcript_id "MSTRG.76517.29"; exon_number "1";
chr17	StringTie	exon	40074192	40074541	1000	+	.	gene_id "MSTRG.76517"; transcript_id "MSTRG.76517.29"; exon_number "2";
chr17	StringTie	exon	40076871	40076938	1000	+	.	gene_id "MSTRG.76517"; transcript_id "MSTRG.76517.29"; exon_number "3";
chr17	StringTie	exon	40077508	40077608	1000	+	.	gene_id "MSTRG.76517"; transcript_id "MSTRG.76517.29"; exon_number "4";
chr17	StringTie	exon	40083835	40083982	1000	+	.	gene_id "MSTRG.76517"; transcript_id "MSTRG.76517.29"; exon_number "5";
chr17	StringTie	exon	40084610	40084815	1000	+	.	gene_id "MSTRG.76517"; transcript_id "MSTRG.76517.29"; exon_number "6";
chr17	StringTie	exon	40086707	40086853	1000	+	.	gene_id "MSTRG.76517"; transcript_id "MSTRG.76517.29"; exon_number "7";
chr17	StringTie	exon	40088242	40088500	1000	+	.	gene_id "MSTRG.76517"; transcript_id "MSTRG.76517.29"; exon_number "8";
chr17	StringTie	exon	40089206	40089333	1000	+	.	gene_id "MSTRG.76517"; transcript_id "MSTRG.76517.29"; exon_number "9";
chr17	StringTie	exon	40093020	40093958	1000	+	.	gene_id "MSTRG.76517"; transcript_id "MSTRG.76517.29"; exon_number "10";
chr17	StringTie	exon	40094442	40094888	1000	+	.	gene_id "MSTRG.76517"; transcript_id "MSTRG.76517.29"; exon_number "11";
chr17	StringTie	transcript	40061706	40096446	1000	+	.	gene_id "MSTRG.76517"; transcript_id "MSTRG.76517.3";
chr17	StringTie	exon	40061706	40062619	1000	+	.	gene_id "MSTRG.76517"; transcript_id "MSTRG.76517.3"; exon_number "1";
chr17	StringTie	exon	40062989	40063092	1000	+	.	gene_id "MSTRG.76517"; transcript_id "MSTRG.76517.3"; exon_number "2";
chr17	StringTie	exon	40074192	40074541	1000	+	.	gene_id "MSTRG.76517"; transcript_id "MSTRG.76517.3"; exon_number "3";
chr17	StringTie	exon	40076871	40076938	1000	+	.	gene_id "MSTRG.76517"; transcript_id "MSTRG.76517.3"; exon_number "4";
chr17	StringTie	exon	40077508	40077608	1000	+	.	gene_id "MSTRG.76517"; transcript_id "MSTRG.76517.3"; exon_number "5";
chr17	StringTie	exon	40083835	40083982	1000	+	.	gene_id "MSTRG.76517"; transcript_id "MSTRG.76517.3"; exon_number "6";
chr17	StringTie	exon	40084610	40084815	1000	+	.	gene_id "MSTRG.76517"; transcript_id "MSTRG.76517.3"; exon_number "7";
chr17	StringTie	exon	40086707	40086853	1000	+	.	gene_id "MSTRG.76517"; transcript_id "MSTRG.76517.3"; exon_number "8";
chr17	StringTie	exon	40088242	40088500	1000	+	.	gene_id "MSTRG.76517"; transcript_id "MSTRG.76517.3"; exon_number "9";
chr17	StringTie	exon	40089206	40089333	1000	+	.	gene_id "MSTRG.76517"; transcript_id "MSTRG.76517.3"; exon_number "10";
chr17	StringTie	exon	40093020	40093958	1000	+	.	gene_id "MSTRG.76517"; transcript_id "MSTRG.76517.3"; exon_number "11";
chr17	StringTie	exon	40094442	40096446	1000	+	.	gene_id "MSTRG.76517"; transcript_id "MSTRG.76517.3"; exon_number "12";
chr17	StringTie	transcript	40072077	40093958	1000	+	.	gene_id "MSTRG.76517"; transcript_id "MSTRG.76517.30";
chr17	StringTie	exon	40072077	40072184	1000	+	.	gene_id "MSTRG.76517"; transcript_id "MSTRG.76517.30"; exon_number "1";
chr17	StringTie	exon	40074192	40074541	1000	+	.	gene_id "MSTRG.76517"; transcript_id "MSTRG.76517.30"; exon_number "2";
chr17	StringTie	exon	40076871	40076938	1000	+	.	gene_id "MSTRG.76517"; transcript_id "MSTRG.76517.30"; exon_number "3";
chr17	StringTie	exon	40077508	40077608	1000	+	.	gene_id "MSTRG.76517"; transcript_id "MSTRG.76517.30"; exon_number "4";
chr17	StringTie	exon	40083835	40083982	1000	+	.	gene_id "MSTRG.76517"; transcript_id "MSTRG.76517.30"; exon_number "5";
chr17	StringTie	exon	40084610	40084815	1000	+	.	gene_id "MSTRG.76517"; transcript_id "MSTRG.76517.30"; exon_number "6";
chr17	StringTie	exon	40086707	40086853	1000	+	.	gene_id "MSTRG.76517"; transcript_id "MSTRG.76517.30"; exon_number "7";
chr17	StringTie	exon	40088242	40088500	1000	+	.	gene_id "MSTRG.76517"; transcript_id "MSTRG.76517.30"; exon_number "8";
chr17	StringTie	exon	40089206	40089333	1000	+	.	gene_id "MSTRG.76517"; transcript_id "MSTRG.76517.30"; exon_number "9";
chr17	StringTie	exon	40093020	40093958	1000	+	.	gene_id "MSTRG.76517"; transcript_id "MSTRG.76517.30"; exon_number "10";
chr17	StringTie	transcript	40073207	40093904	1000	+	.	gene_id "MSTRG.76517"; transcript_id "MSTRG.76517.32";
chr17	StringTie	exon	40073207	40073668	1000	+	.	gene_id "MSTRG.76517"; transcript_id "MSTRG.76517.32"; exon_number "1";
chr17	StringTie	exon	40074192	40074541	1000	+	.	gene_id "MSTRG.76517"; transcript_id "MSTRG.76517.32"; exon_number "2";
chr17	StringTie	exon	40076871	40076938	1000	+	.	gene_id "MSTRG.76517"; transcript_id "MSTRG.76517.32"; exon_number "3";
chr17	StringTie	exon	40083835	40083982	1000	+	.	gene_id "MSTRG.76517"; transcript_id "MSTRG.76517.32"; exon_number "4";
chr17	StringTie	exon	40084610	40084815	1000	+	.	gene_id "MSTRG.76517"; transcript_id "MSTRG.76517.32"; exon_number "5";
chr17	StringTie	exon	40086707	40086853	1000	+	.	gene_id "MSTRG.76517"; transcript_id "MSTRG.76517.32"; exon_number "6";
chr17	StringTie	exon	40088242	40088500	1000	+	.	gene_id "MSTRG.76517"; transcript_id "MSTRG.76517.32"; exon_number "7";
chr17	StringTie	exon	40089206	40089333	1000	+	.	gene_id "MSTRG.76517"; transcript_id "MSTRG.76517.32"; exon_number "8";
chr17	StringTie	exon	40093020	40093904	1000	+	.	gene_id "MSTRG.76517"; transcript_id "MSTRG.76517.32"; exon_number "9";
chr17	StringTie	transcript	40095446	40095942	1000	+	.	gene_id "MSTRG.76517"; transcript_id "MSTRG.76517.34";
chr17	StringTie	exon	40095446	40095487	1000	+	.	gene_id "MSTRG.76517"; transcript_id "MSTRG.76517.34"; exon_number "1";
chr17	StringTie	exon	40095562	40095942	1000	+	.	gene_id "MSTRG.76517"; transcript_id "MSTRG.76517.34"; exon_number "2";
chr17	StringTie	transcript	40095506	40096002	1000	+	.	gene_id "MSTRG.76517"; transcript_id "MSTRG.76517.35";
chr17	StringTie	exon	40095506	40095679	1000	+	.	gene_id "MSTRG.76517"; transcript_id "MSTRG.76517.35"; exon_number "1";
chr17	StringTie	exon	40095790	40096002	1000	+	.	gene_id "MSTRG.76517"; transcript_id "MSTRG.76517.35"; exon_number "2";
chr17	StringTie	transcript	40095520	40095829	1000	+	.	gene_id "MSTRG.76517"; transcript_id "MSTRG.76517.36";
chr17	StringTie	exon	40095520	40095566	1000	+	.	gene_id "MSTRG.76517"; transcript_id "MSTRG.76517.36"; exon_number "1";
chr17	StringTie	exon	40095589	40095829	1000	+	.	gene_id "MSTRG.76517"; transcript_id "MSTRG.76517.36"; exon_number "2";
chr17	StringTie	transcript	40061873	40094749	1000	+	.	gene_id "MSTRG.76517"; transcript_id "MSTRG.76517.4";
chr17	StringTie	exon	40061873	40061962	1000	+	.	gene_id "MSTRG.76517"; transcript_id "MSTRG.76517.4"; exon_number "1";
chr17	StringTie	exon	40062434	40062548	1000	+	.	gene_id "MSTRG.76517"; transcript_id "MSTRG.76517.4"; exon_number "2";
chr17	StringTie	exon	40074192	40074541	1000	+	.	gene_id "MSTRG.76517"; transcript_id "MSTRG.76517.4"; exon_number "3";
chr17	StringTie	exon	40076871	40076938	1000	+	.	gene_id "MSTRG.76517"; transcript_id "MSTRG.76517.4"; exon_number "4";
chr17	StringTie	exon	40077508	40077608	1000	+	.	gene_id "MSTRG.76517"; transcript_id "MSTRG.76517.4"; exon_number "5";
chr17	StringTie	exon	40083835	40083982	1000	+	.	gene_id "MSTRG.76517"; transcript_id "MSTRG.76517.4"; exon_number "6";
chr17	StringTie	exon	40084610	40084815	1000	+	.	gene_id "MSTRG.76517"; transcript_id "MSTRG.76517.4"; exon_number "7";
chr17	StringTie	exon	40086707	40086853	1000	+	.	gene_id "MSTRG.76517"; transcript_id "MSTRG.76517.4"; exon_number "8";
chr17	StringTie	exon	40088242	40088500	1000	+	.	gene_id "MSTRG.76517"; transcript_id "MSTRG.76517.4"; exon_number "9";
chr17	StringTie	exon	40089206	40089333	1000	+	.	gene_id "MSTRG.76517"; transcript_id "MSTRG.76517.4"; exon_number "10";
chr17	StringTie	exon	40093020	40094749	1000	+	.	gene_id "MSTRG.76517"; transcript_id "MSTRG.76517.4"; exon_number "11";
chr17	StringTie	transcript	40062324	40096446	1000	+	.	gene_id "MSTRG.76517"; transcript_id "MSTRG.76517.8";
chr17	StringTie	exon	40062324	40062548	1000	+	.	gene_id "MSTRG.76517"; transcript_id "MSTRG.76517.8"; exon_number "1";
chr17	StringTie	exon	40062989	40063092	1000	+	.	gene_id "MSTRG.76517"; transcript_id "MSTRG.76517.8"; exon_number "2";
chr17	StringTie	exon	40074192	40074541	1000	+	.	gene_id "MSTRG.76517"; transcript_id "MSTRG.76517.8"; exon_number "3";
chr17	StringTie	exon	40076871	40076938	1000	+	.	gene_id "MSTRG.76517"; transcript_id "MSTRG.76517.8"; exon_number "4";
chr17	StringTie	exon	40077508	40077608	1000	+	.	gene_id "MSTRG.76517"; transcript_id "MSTRG.76517.8"; exon_number "5";
chr17	StringTie	exon	40083835	40083982	1000	+	.	gene_id "MSTRG.76517"; transcript_id "MSTRG.76517.8"; exon_number "6";
chr17	StringTie	exon	40084610	40084815	1000	+	.	gene_id "MSTRG.76517"; transcript_id "MSTRG.76517.8"; exon_number "7";
chr17	StringTie	exon	40086707	40086853	1000	+	.	gene_id "MSTRG.76517"; transcript_id "MSTRG.76517.8"; exon_number "8";
chr17	StringTie	exon	40088242	40088500	1000	+	.	gene_id "MSTRG.76517"; transcript_id "MSTRG.76517.8"; exon_number "9";
chr17	StringTie	exon	40089206	40089333	1000	+	.	gene_id "MSTRG.76517"; transcript_id "MSTRG.76517.8"; exon_number "10";
chr17	StringTie	exon	40093137	40093958	1000	+	.	gene_id "MSTRG.76517"; transcript_id "MSTRG.76517.8"; exon_number "11";
chr17	StringTie	exon	40094442	40095588	1000	+	.	gene_id "MSTRG.76517"; transcript_id "MSTRG.76517.8"; exon_number "12";
chr17	StringTie	exon	40095680	40096446	1000	+	.	gene_id "MSTRG.76517"; transcript_id "MSTRG.76517.8"; exon_number "13";
chr17	StringTie	transcript	40062324	40096065	1000	+	.	gene_id "MSTRG.76517"; transcript_id "MSTRG.76517.9";
chr17	StringTie	exon	40062324	40062548	1000	+	.	gene_id "MSTRG.76517"; transcript_id "MSTRG.76517.9"; exon_number "1";
chr17	StringTie	exon	40062989	40063092	1000	+	.	gene_id "MSTRG.76517"; transcript_id "MSTRG.76517.9"; exon_number "2";
chr17	StringTie	exon	40074192	40074541	1000	+	.	gene_id "MSTRG.76517"; transcript_id "MSTRG.76517.9"; exon_number "3";
chr17	StringTie	exon	40076871	40076938	1000	+	.	gene_id "MSTRG.76517"; transcript_id "MSTRG.76517.9"; exon_number "4";
chr17	StringTie	exon	40077508	40077608	1000	+	.	gene_id "MSTRG.76517"; transcript_id "MSTRG.76517.9"; exon_number "5";
chr17	StringTie	exon	40083835	40083982	1000	+	.	gene_id "MSTRG.76517"; transcript_id "MSTRG.76517.9"; exon_number "6";
chr17	StringTie	exon	40084610	40084815	1000	+	.	gene_id "MSTRG.76517"; transcript_id "MSTRG.76517.9"; exon_number "7";
chr17	StringTie	exon	40086707	40086853	1000	+	.	gene_id "MSTRG.76517"; transcript_id "MSTRG.76517.9"; exon_number "8";
chr17	StringTie	exon	40088242	40088500	1000	+	.	gene_id "MSTRG.76517"; transcript_id "MSTRG.76517.9"; exon_number "9";
chr17	StringTie	exon	40089206	40089333	1000	+	.	gene_id "MSTRG.76517"; transcript_id "MSTRG.76517.9"; exon_number "10";
chr17	StringTie	exon	40093020	40093958	1000	+	.	gene_id "MSTRG.76517"; transcript_id "MSTRG.76517.9"; exon_number "11";
chr17	StringTie	exon	40094442	40095588	1000	+	.	gene_id "MSTRG.76517"; transcript_id "MSTRG.76517.9"; exon_number "12";
chr17	StringTie	exon	40095680	40096065	1000	+	.	gene_id "MSTRG.76517"; transcript_id "MSTRG.76517.9"; exon_number "13";
chr17	StringTie	transcript	40092787	40100725	1000	-	.	gene_id "MSTRG.76518"; transcript_id "ENST00000246672"; gene_name "NR1D1"; ref_gene_id "ENSG00000126368";
chr17	StringTie	exon	40092787	40093282	1000	-	.	gene_id "MSTRG.76518"; transcript_id "ENST00000246672"; exon_number "1"; gene_name "NR1D1"; ref_gene_id "ENSG00000126368";
chr17	StringTie	exon	40093912	40094122	1000	-	.	gene_id "MSTRG.76518"; transcript_id "ENST00000246672"; exon_number "2"; gene_name "NR1D1"; ref_gene_id "ENSG00000126368";
chr17	StringTie	exon	40094935	40095120	1000	-	.	gene_id "MSTRG.76518"; transcript_id "ENST00000246672"; exon_number "3"; gene_name "NR1D1"; ref_gene_id "ENSG00000126368";
chr17	StringTie	exon	40095444	40096087	1000	-	.	gene_id "MSTRG.76518"; transcript_id "ENST00000246672"; exon_number "4"; gene_name "NR1D1"; ref_gene_id "ENSG00000126368";
chr17	StringTie	exon	40096443	40096587	1000	-	.	gene_id "MSTRG.76518"; transcript_id "ENST00000246672"; exon_number "5"; gene_name "NR1D1"; ref_gene_id "ENSG00000126368";
chr17	StringTie	exon	40096691	40096779	1000	-	.	gene_id "MSTRG.76518"; transcript_id "ENST00000246672"; exon_number "6"; gene_name "NR1D1"; ref_gene_id "ENSG00000126368";
chr17	StringTie	exon	40097065	40097403	1000	-	.	gene_id "MSTRG.76518"; transcript_id "ENST00000246672"; exon_number "7"; gene_name "NR1D1"; ref_gene_id "ENSG00000126368";
chr17	StringTie	exon	40100064	40100725	1000	-	.	gene_id "MSTRG.76518"; transcript_id "ENST00000246672"; exon_number "8"; gene_name "NR1D1"; ref_gene_id "ENSG00000126368";
chr17	StringTie	transcript	40090658	40103048	1000	-	.	gene_id "MSTRG.76518"; transcript_id "MSTRG.76518.1";
chr17	StringTie	exon	40090658	40090808	1000	-	.	gene_id "MSTRG.76518"; transcript_id "MSTRG.76518.1"; exon_number "1";
chr17	StringTie	exon	40091192	40091345	1000	-	.	gene_id "MSTRG.76518"; transcript_id "MSTRG.76518.1"; exon_number "2";
chr17	StringTie	exon	40091399	40091558	1000	-	.	gene_id "MSTRG.76518"; transcript_id "MSTRG.76518.1"; exon_number "3";
chr17	StringTie	exon	40092460	40093282	1000	-	.	gene_id "MSTRG.76518"; transcript_id "MSTRG.76518.1"; exon_number "4";
chr17	StringTie	exon	40093912	40094122	1000	-	.	gene_id "MSTRG.76518"; transcript_id "MSTRG.76518.1"; exon_number "5";
chr17	StringTie	exon	40094935	40095120	1000	-	.	gene_id "MSTRG.76518"; transcript_id "MSTRG.76518.1"; exon_number "6";
chr17	StringTie	exon	40095444	40096087	1000	-	.	gene_id "MSTRG.76518"; transcript_id "MSTRG.76518.1"; exon_number "7";
chr17	StringTie	exon	40096443	40096587	1000	-	.	gene_id "MSTRG.76518"; transcript_id "MSTRG.76518.1"; exon_number "8";
chr17	StringTie	exon	40096691	40096779	1000	-	.	gene_id "MSTRG.76518"; transcript_id "MSTRG.76518.1"; exon_number "9";
chr17	StringTie	exon	40097065	40097403	1000	-	.	gene_id "MSTRG.76518"; transcript_id "MSTRG.76518.1"; exon_number "10";
chr17	StringTie	exon	40100064	40100771	1000	-	.	gene_id "MSTRG.76518"; transcript_id "MSTRG.76518.1"; exon_number "11";
chr17	StringTie	exon	40102965	40103048	1000	-	.	gene_id "MSTRG.76518"; transcript_id "MSTRG.76518.1"; exon_number "12";
chr17	StringTie	transcript	40092624	40100900	1000	-	.	gene_id "MSTRG.76518"; transcript_id "MSTRG.76518.2";
chr17	StringTie	exon	40092624	40093282	1000	-	.	gene_id "MSTRG.76518"; transcript_id "MSTRG.76518.2"; exon_number "1";
chr17	StringTie	exon	40093912	40094122	1000	-	.	gene_id "MSTRG.76518"; transcript_id "MSTRG.76518.2"; exon_number "2";
chr17	StringTie	exon	40094935	40095120	1000	-	.	gene_id "MSTRG.76518"; transcript_id "MSTRG.76518.2"; exon_number "3";
chr17	StringTie	exon	40095444	40095644	1000	-	.	gene_id "MSTRG.76518"; transcript_id "MSTRG.76518.2"; exon_number "4";
chr17	StringTie	exon	40095731	40096587	1000	-	.	gene_id "MSTRG.76518"; transcript_id "MSTRG.76518.2"; exon_number "5";
chr17	StringTie	exon	40096691	40096779	1000	-	.	gene_id "MSTRG.76518"; transcript_id "MSTRG.76518.2"; exon_number "6";
chr17	StringTie	exon	40097065	40097403	1000	-	.	gene_id "MSTRG.76518"; transcript_id "MSTRG.76518.2"; exon_number "7";
chr17	StringTie	exon	40100064	40100900	1000	-	.	gene_id "MSTRG.76518"; transcript_id "MSTRG.76518.2"; exon_number "8";
chr17	StringTie	transcript	40092624	40102210	1000	-	.	gene_id "MSTRG.76518"; transcript_id "MSTRG.76518.3";
chr17	StringTie	exon	40092624	40093282	1000	-	.	gene_id "MSTRG.76518"; transcript_id "MSTRG.76518.3"; exon_number "1";
chr17	StringTie	exon	40093912	40094122	1000	-	.	gene_id "MSTRG.76518"; transcript_id "MSTRG.76518.3"; exon_number "2";
chr17	StringTie	exon	40094935	40095120	1000	-	.	gene_id "MSTRG.76518"; transcript_id "MSTRG.76518.3"; exon_number "3";
chr17	StringTie	exon	40095444	40095611	1000	-	.	gene_id "MSTRG.76518"; transcript_id "MSTRG.76518.3"; exon_number "4";
chr17	StringTie	exon	40095731	40096087	1000	-	.	gene_id "MSTRG.76518"; transcript_id "MSTRG.76518.3"; exon_number "5";
chr17	StringTie	exon	40096443	40096587	1000	-	.	gene_id "MSTRG.76518"; transcript_id "MSTRG.76518.3"; exon_number "6";
chr17	StringTie	exon	40096691	40096779	1000	-	.	gene_id "MSTRG.76518"; transcript_id "MSTRG.76518.3"; exon_number "7";
chr17	StringTie	exon	40097065	40097403	1000	-	.	gene_id "MSTRG.76518"; transcript_id "MSTRG.76518.3"; exon_number "8";
chr17	StringTie	exon	40100064	40102210	1000	-	.	gene_id "MSTRG.76518"; transcript_id "MSTRG.76518.3"; exon_number "9";
chr17	StringTie	transcript	40092624	40102986	1000	-	.	gene_id "MSTRG.76518"; transcript_id "MSTRG.76518.4";
chr17	StringTie	exon	40092624	40093282	1000	-	.	gene_id "MSTRG.76518"; transcript_id "MSTRG.76518.4"; exon_number "1";
chr17	StringTie	exon	40093912	40094122	1000	-	.	gene_id "MSTRG.76518"; transcript_id "MSTRG.76518.4"; exon_number "2";
chr17	StringTie	exon	40094935	40095120	1000	-	.	gene_id "MSTRG.76518"; transcript_id "MSTRG.76518.4"; exon_number "3";
chr17	StringTie	exon	40095444	40096087	1000	-	.	gene_id "MSTRG.76518"; transcript_id "MSTRG.76518.4"; exon_number "4";
chr17	StringTie	exon	40096443	40096587	1000	-	.	gene_id "MSTRG.76518"; transcript_id "MSTRG.76518.4"; exon_number "5";
chr17	StringTie	exon	40096691	40096779	1000	-	.	gene_id "MSTRG.76518"; transcript_id "MSTRG.76518.4"; exon_number "6";
chr17	StringTie	exon	40097065	40097403	1000	-	.	gene_id "MSTRG.76518"; transcript_id "MSTRG.76518.4"; exon_number "7";
chr17	StringTie	exon	40100064	40100266	1000	-	.	gene_id "MSTRG.76518"; transcript_id "MSTRG.76518.4"; exon_number "8";
chr17	StringTie	exon	40102965	40102986	1000	-	.	gene_id "MSTRG.76518"; transcript_id "MSTRG.76518.4"; exon_number "9";
chr17	StringTie	transcript	40092625	40100800	1000	-	.	gene_id "MSTRG.76518"; transcript_id "MSTRG.76518.5";
chr17	StringTie	exon	40092625	40093282	1000	-	.	gene_id "MSTRG.76518"; transcript_id "MSTRG.76518.5"; exon_number "1";
chr17	StringTie	exon	40093912	40094122	1000	-	.	gene_id "MSTRG.76518"; transcript_id "MSTRG.76518.5"; exon_number "2";
chr17	StringTie	exon	40094935	40095120	1000	-	.	gene_id "MSTRG.76518"; transcript_id "MSTRG.76518.5"; exon_number "3";
chr17	StringTie	exon	40095444	40095644	1000	-	.	gene_id "MSTRG.76518"; transcript_id "MSTRG.76518.5"; exon_number "4";
chr17	StringTie	exon	40095731	40096087	1000	-	.	gene_id "MSTRG.76518"; transcript_id "MSTRG.76518.5"; exon_number "5";
chr17	StringTie	exon	40096443	40096587	1000	-	.	gene_id "MSTRG.76518"; transcript_id "MSTRG.76518.5"; exon_number "6";
chr17	StringTie	exon	40096691	40096779	1000	-	.	gene_id "MSTRG.76518"; transcript_id "MSTRG.76518.5"; exon_number "7";
chr17	StringTie	exon	40097065	40097403	1000	-	.	gene_id "MSTRG.76518"; transcript_id "MSTRG.76518.5"; exon_number "8";
chr17	StringTie	exon	40100064	40100800	1000	-	.	gene_id "MSTRG.76518"; transcript_id "MSTRG.76518.5"; exon_number "9";
chr17	StringTie	transcript	40092630	40100865	1000	-	.	gene_id "MSTRG.76518"; transcript_id "MSTRG.76518.6";
chr17	StringTie	exon	40092630	40093282	1000	-	.	gene_id "MSTRG.76518"; transcript_id "MSTRG.76518.6"; exon_number "1";
chr17	StringTie	exon	40093912	40094122	1000	-	.	gene_id "MSTRG.76518"; transcript_id "MSTRG.76518.6"; exon_number "2";
chr17	StringTie	exon	40094935	40095120	1000	-	.	gene_id "MSTRG.76518"; transcript_id "MSTRG.76518.6"; exon_number "3";
chr17	StringTie	exon	40095444	40095689	1000	-	.	gene_id "MSTRG.76518"; transcript_id "MSTRG.76518.6"; exon_number "4";
chr17	StringTie	exon	40095731	40096087	1000	-	.	gene_id "MSTRG.76518"; transcript_id "MSTRG.76518.6"; exon_number "5";
chr17	StringTie	exon	40096443	40096587	1000	-	.	gene_id "MSTRG.76518"; transcript_id "MSTRG.76518.6"; exon_number "6";
chr17	StringTie	exon	40096691	40096779	1000	-	.	gene_id "MSTRG.76518"; transcript_id "MSTRG.76518.6"; exon_number "7";
chr17	StringTie	exon	40097065	40097403	1000	-	.	gene_id "MSTRG.76518"; transcript_id "MSTRG.76518.6"; exon_number "8";
chr17	StringTie	exon	40100064	40100865	1000	-	.	gene_id "MSTRG.76518"; transcript_id "MSTRG.76518.6"; exon_number "9";
chr17	StringTie	transcript	40177095	40195656	1000	+	.	gene_id "MSTRG.76519"; transcript_id "ENST00000264644"; gene_name "RAPGEFL1"; ref_gene_id "ENSG00000108352";
chr17	StringTie	exon	40177095	40177186	1000	+	.	gene_id "MSTRG.76519"; transcript_id "ENST00000264644"; exon_number "1"; gene_name "RAPGEFL1"; ref_gene_id "ENSG00000108352";
chr17	StringTie	exon	40181616	40181694	1000	+	.	gene_id "MSTRG.76519"; transcript_id "ENST00000264644"; exon_number "2"; gene_name "RAPGEFL1"; ref_gene_id "ENSG00000108352";
chr17	StringTie	exon	40184214	40184349	1000	+	.	gene_id "MSTRG.76519"; transcript_id "ENST00000264644"; exon_number "3"; gene_name "RAPGEFL1"; ref_gene_id "ENSG00000108352";
chr17	StringTie	exon	40184581	40184678	1000	+	.	gene_id "MSTRG.76519"; transcript_id "ENST00000264644"; exon_number "4"; gene_name "RAPGEFL1"; ref_gene_id "ENSG00000108352";
chr17	StringTie	exon	40188866	40188978	1000	+	.	gene_id "MSTRG.76519"; transcript_id "ENST00000264644"; exon_number "5"; gene_name "RAPGEFL1"; ref_gene_id "ENSG00000108352";
chr17	StringTie	exon	40189208	40189375	1000	+	.	gene_id "MSTRG.76519"; transcript_id "ENST00000264644"; exon_number "6"; gene_name "RAPGEFL1"; ref_gene_id "ENSG00000108352";
chr17	StringTie	exon	40190434	40190531	1000	+	.	gene_id "MSTRG.76519"; transcript_id "ENST00000264644"; exon_number "7"; gene_name "RAPGEFL1"; ref_gene_id "ENSG00000108352";
chr17	StringTie	exon	40190640	40190762	1000	+	.	gene_id "MSTRG.76519"; transcript_id "ENST00000264644"; exon_number "8"; gene_name "RAPGEFL1"; ref_gene_id "ENSG00000108352";
chr17	StringTie	exon	40191316	40191494	1000	+	.	gene_id "MSTRG.76519"; transcript_id "ENST00000264644"; exon_number "9"; gene_name "RAPGEFL1"; ref_gene_id "ENSG00000108352";
chr17	StringTie	exon	40191582	40191672	1000	+	.	gene_id "MSTRG.76519"; transcript_id "ENST00000264644"; exon_number "10"; gene_name "RAPGEFL1"; ref_gene_id "ENSG00000108352";
chr17	StringTie	exon	40192213	40192263	1000	+	.	gene_id "MSTRG.76519"; transcript_id "ENST00000264644"; exon_number "11"; gene_name "RAPGEFL1"; ref_gene_id "ENSG00000108352";
chr17	StringTie	exon	40192606	40192693	1000	+	.	gene_id "MSTRG.76519"; transcript_id "ENST00000264644"; exon_number "12"; gene_name "RAPGEFL1"; ref_gene_id "ENSG00000108352";
chr17	StringTie	exon	40192926	40192990	1000	+	.	gene_id "MSTRG.76519"; transcript_id "ENST00000264644"; exon_number "13"; gene_name "RAPGEFL1"; ref_gene_id "ENSG00000108352";
chr17	StringTie	exon	40193363	40193417	1000	+	.	gene_id "MSTRG.76519"; transcript_id "ENST00000264644"; exon_number "14"; gene_name "RAPGEFL1"; ref_gene_id "ENSG00000108352";
chr17	StringTie	exon	40193664	40195656	1000	+	.	gene_id "MSTRG.76519"; transcript_id "ENST00000264644"; exon_number "15"; gene_name "RAPGEFL1"; ref_gene_id "ENSG00000108352";
chr17	StringTie	transcript	40140323	40172183	1000	+	.	gene_id "MSTRG.76519"; transcript_id "ENST00000264645"; gene_name "CASC3"; ref_gene_id "ENSG00000108349";
chr17	StringTie	exon	40140323	40140779	1000	+	.	gene_id "MSTRG.76519"; transcript_id "ENST00000264645"; exon_number "1"; gene_name "CASC3"; ref_gene_id "ENSG00000108349";
chr17	StringTie	exon	40141207	40141234	1000	+	.	gene_id "MSTRG.76519"; transcript_id "ENST00000264645"; exon_number "2"; gene_name "CASC3"; ref_gene_id "ENSG00000108349";
chr17	StringTie	exon	40141570	40141607	1000	+	.	gene_id "MSTRG.76519"; transcript_id "ENST00000264645"; exon_number "3"; gene_name "CASC3"; ref_gene_id "ENSG00000108349";
chr17	StringTie	exon	40161753	40161911	1000	+	.	gene_id "MSTRG.76519"; transcript_id "ENST00000264645"; exon_number "4"; gene_name "CASC3"; ref_gene_id "ENSG00000108349";
chr17	StringTie	exon	40162002	40162153	1000	+	.	gene_id "MSTRG.76519"; transcript_id "ENST00000264645"; exon_number "5"; gene_name "CASC3"; ref_gene_id "ENSG00000108349";
chr17	StringTie	exon	40162725	40162901	1000	+	.	gene_id "MSTRG.76519"; transcript_id "ENST00000264645"; exon_number "6"; gene_name "CASC3"; ref_gene_id "ENSG00000108349";
chr17	StringTie	exon	40163481	40164166	1000	+	.	gene_id "MSTRG.76519"; transcript_id "ENST00000264645"; exon_number "7"; gene_name "CASC3"; ref_gene_id "ENSG00000108349";
chr17	StringTie	exon	40166797	40166861	1000	+	.	gene_id "MSTRG.76519"; transcript_id "ENST00000264645"; exon_number "8"; gene_name "CASC3"; ref_gene_id "ENSG00000108349";
chr17	StringTie	exon	40167498	40167612	1000	+	.	gene_id "MSTRG.76519"; transcript_id "ENST00000264645"; exon_number "9"; gene_name "CASC3"; ref_gene_id "ENSG00000108349";
chr17	StringTie	exon	40167850	40167948	1000	+	.	gene_id "MSTRG.76519"; transcript_id "ENST00000264645"; exon_number "10"; gene_name "CASC3"; ref_gene_id "ENSG00000108349";
chr17	StringTie	exon	40168203	40168417	1000	+	.	gene_id "MSTRG.76519"; transcript_id "ENST00000264645"; exon_number "11"; gene_name "CASC3"; ref_gene_id "ENSG00000108349";
chr17	StringTie	exon	40169324	40169446	1000	+	.	gene_id "MSTRG.76519"; transcript_id "ENST00000264645"; exon_number "12"; gene_name "CASC3"; ref_gene_id "ENSG00000108349";
chr17	StringTie	exon	40169598	40169662	1000	+	.	gene_id "MSTRG.76519"; transcript_id "ENST00000264645"; exon_number "13"; gene_name "CASC3"; ref_gene_id "ENSG00000108349";
chr17	StringTie	exon	40170447	40172183	1000	+	.	gene_id "MSTRG.76519"; transcript_id "ENST00000264645"; exon_number "14"; gene_name "CASC3"; ref_gene_id "ENSG00000108349";
chr17	StringTie	transcript	40131001	40136787	1000	+	.	gene_id "MSTRG.76519"; transcript_id "ENST00000339569"; gene_name "MSL1"; ref_gene_id "ENSG00000188895";
chr17	StringTie	exon	40131001	40131584	1000	+	.	gene_id "MSTRG.76519"; transcript_id "ENST00000339569"; exon_number "1"; gene_name "MSL1"; ref_gene_id "ENSG00000188895";
chr17	StringTie	exon	40132034	40132098	1000	+	.	gene_id "MSTRG.76519"; transcript_id "ENST00000339569"; exon_number "2"; gene_name "MSL1"; ref_gene_id "ENSG00000188895";
chr17	StringTie	exon	40133042	40133109	1000	+	.	gene_id "MSTRG.76519"; transcript_id "ENST00000339569"; exon_number "3"; gene_name "MSL1"; ref_gene_id "ENSG00000188895";
chr17	StringTie	exon	40133534	40133658	1000	+	.	gene_id "MSTRG.76519"; transcript_id "ENST00000339569"; exon_number "4"; gene_name "MSL1"; ref_gene_id "ENSG00000188895";
chr17	StringTie	exon	40133827	40133899	1000	+	.	gene_id "MSTRG.76519"; transcript_id "ENST00000339569"; exon_number "5"; gene_name "MSL1"; ref_gene_id "ENSG00000188895";
chr17	StringTie	exon	40134279	40136787	1000	+	.	gene_id "MSTRG.76519"; transcript_id "ENST00000339569"; exon_number "6"; gene_name "MSL1"; ref_gene_id "ENSG00000188895";
chr17	StringTie	transcript	40168438	40172164	1000	+	.	gene_id "MSTRG.76519"; transcript_id "ENST00000394114"; gene_name "CASC3"; ref_gene_id "ENSG00000108349";
chr17	StringTie	exon	40168438	40169446	1000	+	.	gene_id "MSTRG.76519"; transcript_id "ENST00000394114"; exon_number "1"; gene_name "CASC3"; ref_gene_id "ENSG00000108349";
chr17	StringTie	exon	40169598	40169662	1000	+	.	gene_id "MSTRG.76519"; transcript_id "ENST00000394114"; exon_number "2"; gene_name "CASC3"; ref_gene_id "ENSG00000108349";
chr17	StringTie	exon	40170447	40172164	1000	+	.	gene_id "MSTRG.76519"; transcript_id "ENST00000394114"; exon_number "3"; gene_name "CASC3"; ref_gene_id "ENSG00000108349";
chr17	StringTie	transcript	40122298	40136916	1000	+	.	gene_id "MSTRG.76519"; transcript_id "ENST00000398532"; gene_name "MSL1"; ref_gene_id "ENSG00000188895";
chr17	StringTie	exon	40122298	40123380	1000	+	.	gene_id "MSTRG.76519"; transcript_id "ENST00000398532"; exon_number "1"; gene_name "MSL1"; ref_gene_id "ENSG00000188895";
chr17	StringTie	exon	40126183	40126406	1000	+	.	gene_id "MSTRG.76519"; transcript_id "ENST00000398532"; exon_number "2"; gene_name "MSL1"; ref_gene_id "ENSG00000188895";
chr17	StringTie	exon	40129245	40129627	1000	+	.	gene_id "MSTRG.76519"; transcript_id "ENST00000398532"; exon_number "3"; gene_name "MSL1"; ref_gene_id "ENSG00000188895";
chr17	StringTie	exon	40131537	40131584	1000	+	.	gene_id "MSTRG.76519"; transcript_id "ENST00000398532"; exon_number "4"; gene_name "MSL1"; ref_gene_id "ENSG00000188895";
chr17	StringTie	exon	40132034	40132098	1000	+	.	gene_id "MSTRG.76519"; transcript_id "ENST00000398532"; exon_number "5"; gene_name "MSL1"; ref_gene_id "ENSG00000188895";
chr17	StringTie	exon	40133042	40133109	1000	+	.	gene_id "MSTRG.76519"; transcript_id "ENST00000398532"; exon_number "6"; gene_name "MSL1"; ref_gene_id "ENSG00000188895";
chr17	StringTie	exon	40133534	40133658	1000	+	.	gene_id "MSTRG.76519"; transcript_id "ENST00000398532"; exon_number "7"; gene_name "MSL1"; ref_gene_id "ENSG00000188895";
chr17	StringTie	exon	40133827	40133899	1000	+	.	gene_id "MSTRG.76519"; transcript_id "ENST00000398532"; exon_number "8"; gene_name "MSL1"; ref_gene_id "ENSG00000188895";
chr17	StringTie	exon	40134279	40136916	1000	+	.	gene_id "MSTRG.76519"; transcript_id "ENST00000398532"; exon_number "9"; gene_name "MSL1"; ref_gene_id "ENSG00000188895";
chr17	StringTie	transcript	40140318	40167080	1000	+	.	gene_id "MSTRG.76519"; transcript_id "ENST00000418132"; gene_name "CASC3"; ref_gene_id "ENSG00000108349";
chr17	StringTie	exon	40140318	40140779	1000	+	.	gene_id "MSTRG.76519"; transcript_id "ENST00000418132"; exon_number "1"; gene_name "CASC3"; ref_gene_id "ENSG00000108349";
chr17	StringTie	exon	40141207	40141234	1000	+	.	gene_id "MSTRG.76519"; transcript_id "ENST00000418132"; exon_number "2"; gene_name "CASC3"; ref_gene_id "ENSG00000108349";
chr17	StringTie	exon	40141570	40141607	1000	+	.	gene_id "MSTRG.76519"; transcript_id "ENST00000418132"; exon_number "3"; gene_name "CASC3"; ref_gene_id "ENSG00000108349";
chr17	StringTie	exon	40161753	40161911	1000	+	.	gene_id "MSTRG.76519"; transcript_id "ENST00000418132"; exon_number "4"; gene_name "CASC3"; ref_gene_id "ENSG00000108349";
chr17	StringTie	exon	40162002	40162153	1000	+	.	gene_id "MSTRG.76519"; transcript_id "ENST00000418132"; exon_number "5"; gene_name "CASC3"; ref_gene_id "ENSG00000108349";
chr17	StringTie	exon	40162725	40162901	1000	+	.	gene_id "MSTRG.76519"; transcript_id "ENST00000418132"; exon_number "6"; gene_name "CASC3"; ref_gene_id "ENSG00000108349";
chr17	StringTie	exon	40163481	40164166	1000	+	.	gene_id "MSTRG.76519"; transcript_id "ENST00000418132"; exon_number "7"; gene_name "CASC3"; ref_gene_id "ENSG00000108349";
chr17	StringTie	exon	40166797	40167080	1000	+	.	gene_id "MSTRG.76519"; transcript_id "ENST00000418132"; exon_number "8"; gene_name "CASC3"; ref_gene_id "ENSG00000108349";
chr17	StringTie	transcript	40177010	40193788	1000	+	.	gene_id "MSTRG.76519"; transcript_id "ENST00000456989"; gene_name "RAPGEFL1"; ref_gene_id "ENSG00000108352";
chr17	StringTie	exon	40177010	40177122	1000	+	.	gene_id "MSTRG.76519"; transcript_id "ENST00000456989"; exon_number "1"; gene_name "RAPGEFL1"; ref_gene_id "ENSG00000108352";
chr17	StringTie	exon	40181616	40181694	1000	+	.	gene_id "MSTRG.76519"; transcript_id "ENST00000456989"; exon_number "2"; gene_name "RAPGEFL1"; ref_gene_id "ENSG00000108352";
chr17	StringTie	exon	40184214	40184349	1000	+	.	gene_id "MSTRG.76519"; transcript_id "ENST00000456989"; exon_number "3"; gene_name "RAPGEFL1"; ref_gene_id "ENSG00000108352";
chr17	StringTie	exon	40184581	40184678	1000	+	.	gene_id "MSTRG.76519"; transcript_id "ENST00000456989"; exon_number "4"; gene_name "RAPGEFL1"; ref_gene_id "ENSG00000108352";
chr17	StringTie	exon	40188866	40188978	1000	+	.	gene_id "MSTRG.76519"; transcript_id "ENST00000456989"; exon_number "5"; gene_name "RAPGEFL1"; ref_gene_id "ENSG00000108352";
chr17	StringTie	exon	40189208	40189375	1000	+	.	gene_id "MSTRG.76519"; transcript_id "ENST00000456989"; exon_number "6"; gene_name "RAPGEFL1"; ref_gene_id "ENSG00000108352";
chr17	StringTie	exon	40190434	40190531	1000	+	.	gene_id "MSTRG.76519"; transcript_id "ENST00000456989"; exon_number "7"; gene_name "RAPGEFL1"; ref_gene_id "ENSG00000108352";
chr17	StringTie	exon	40190640	40190762	1000	+	.	gene_id "MSTRG.76519"; transcript_id "ENST00000456989"; exon_number "8"; gene_name "RAPGEFL1"; ref_gene_id "ENSG00000108352";
chr17	StringTie	exon	40191316	40191494	1000	+	.	gene_id "MSTRG.76519"; transcript_id "ENST00000456989"; exon_number "9"; gene_name "RAPGEFL1"; ref_gene_id "ENSG00000108352";
chr17	StringTie	exon	40191582	40191672	1000	+	.	gene_id "MSTRG.76519"; transcript_id "ENST00000456989"; exon_number "10"; gene_name "RAPGEFL1"; ref_gene_id "ENSG00000108352";
chr17	StringTie	exon	40192213	40192263	1000	+	.	gene_id "MSTRG.76519"; transcript_id "ENST00000456989"; exon_number "11"; gene_name "RAPGEFL1"; ref_gene_id "ENSG00000108352";
chr17	StringTie	exon	40192606	40192693	1000	+	.	gene_id "MSTRG.76519"; transcript_id "ENST00000456989"; exon_number "12"; gene_name "RAPGEFL1"; ref_gene_id "ENSG00000108352";
chr17	StringTie	exon	40192926	40192990	1000	+	.	gene_id "MSTRG.76519"; transcript_id "ENST00000456989"; exon_number "13"; gene_name "RAPGEFL1"; ref_gene_id "ENSG00000108352";
chr17	StringTie	exon	40193363	40193417	1000	+	.	gene_id "MSTRG.76519"; transcript_id "ENST00000456989"; exon_number "14"; gene_name "RAPGEFL1"; ref_gene_id "ENSG00000108352";
chr17	StringTie	exon	40193664	40193788	1000	+	.	gene_id "MSTRG.76519"; transcript_id "ENST00000456989"; exon_number "15"; gene_name "RAPGEFL1"; ref_gene_id "ENSG00000108352";
chr17	StringTie	transcript	40189210	40191037	1000	+	.	gene_id "MSTRG.76519"; transcript_id "ENST00000469209"; gene_name "RAPGEFL1"; ref_gene_id "ENSG00000108352";
chr17	StringTie	exon	40189210	40189375	1000	+	.	gene_id "MSTRG.76519"; transcript_id "ENST00000469209"; exon_number "1"; gene_name "RAPGEFL1"; ref_gene_id "ENSG00000108352";
chr17	StringTie	exon	40190434	40190531	1000	+	.	gene_id "MSTRG.76519"; transcript_id "ENST00000469209"; exon_number "2"; gene_name "RAPGEFL1"; ref_gene_id "ENSG00000108352";
chr17	StringTie	exon	40190640	40191037	1000	+	.	gene_id "MSTRG.76519"; transcript_id "ENST00000469209"; exon_number "3"; gene_name "RAPGEFL1"; ref_gene_id "ENSG00000108352";
chr17	StringTie	transcript	40161797	40166857	1000	+	.	gene_id "MSTRG.76519"; transcript_id "ENST00000474190"; gene_name "CASC3"; ref_gene_id "ENSG00000108349";
chr17	StringTie	exon	40161797	40161911	1000	+	.	gene_id "MSTRG.76519"; transcript_id "ENST00000474190"; exon_number "1"; gene_name "CASC3"; ref_gene_id "ENSG00000108349";
chr17	StringTie	exon	40162002	40162153	1000	+	.	gene_id "MSTRG.76519"; transcript_id "ENST00000474190"; exon_number "2"; gene_name "CASC3"; ref_gene_id "ENSG00000108349";
chr17	StringTie	exon	40162725	40162901	1000	+	.	gene_id "MSTRG.76519"; transcript_id "ENST00000474190"; exon_number "3"; gene_name "CASC3"; ref_gene_id "ENSG00000108349";
chr17	StringTie	exon	40163481	40163602	1000	+	.	gene_id "MSTRG.76519"; transcript_id "ENST00000474190"; exon_number "4"; gene_name "CASC3"; ref_gene_id "ENSG00000108349";
chr17	StringTie	exon	40163886	40164166	1000	+	.	gene_id "MSTRG.76519"; transcript_id "ENST00000474190"; exon_number "5"; gene_name "CASC3"; ref_gene_id "ENSG00000108349";
chr17	StringTie	exon	40166797	40166857	1000	+	.	gene_id "MSTRG.76519"; transcript_id "ENST00000474190"; exon_number "6"; gene_name "CASC3"; ref_gene_id "ENSG00000108349";
chr17	StringTie	transcript	40191470	40192966	1000	+	.	gene_id "MSTRG.76519"; transcript_id "ENST00000496032"; gene_name "RAPGEFL1"; ref_gene_id "ENSG00000108352";
chr17	StringTie	exon	40191470	40191494	1000	+	.	gene_id "MSTRG.76519"; transcript_id "ENST00000496032"; exon_number "1"; gene_name "RAPGEFL1"; ref_gene_id "ENSG00000108352";
chr17	StringTie	exon	40191582	40191672	1000	+	.	gene_id "MSTRG.76519"; transcript_id "ENST00000496032"; exon_number "2"; gene_name "RAPGEFL1"; ref_gene_id "ENSG00000108352";
chr17	StringTie	exon	40192213	40192263	1000	+	.	gene_id "MSTRG.76519"; transcript_id "ENST00000496032"; exon_number "3"; gene_name "RAPGEFL1"; ref_gene_id "ENSG00000108352";
chr17	StringTie	exon	40192606	40192966	1000	+	.	gene_id "MSTRG.76519"; transcript_id "ENST00000496032"; exon_number "4"; gene_name "RAPGEFL1"; ref_gene_id "ENSG00000108352";
chr17	StringTie	transcript	40177115	40184294	1000	+	.	gene_id "MSTRG.76519"; transcript_id "ENST00000538884"; gene_name "RAPGEFL1"; ref_gene_id "ENSG00000108352";
chr17	StringTie	exon	40177115	40177186	1000	+	.	gene_id "MSTRG.76519"; transcript_id "ENST00000538884"; exon_number "1"; gene_name "RAPGEFL1"; ref_gene_id "ENSG00000108352";
chr17	StringTie	exon	40178262	40178381	1000	+	.	gene_id "MSTRG.76519"; transcript_id "ENST00000538884"; exon_number "2"; gene_name "RAPGEFL1"; ref_gene_id "ENSG00000108352";
chr17	StringTie	exon	40181299	40181486	1000	+	.	gene_id "MSTRG.76519"; transcript_id "ENST00000538884"; exon_number "3"; gene_name "RAPGEFL1"; ref_gene_id "ENSG00000108352";
chr17	StringTie	exon	40181616	40181694	1000	+	.	gene_id "MSTRG.76519"; transcript_id "ENST00000538884"; exon_number "4"; gene_name "RAPGEFL1"; ref_gene_id "ENSG00000108352";
chr17	StringTie	exon	40184214	40184294	1000	+	.	gene_id "MSTRG.76519"; transcript_id "ENST00000538884"; exon_number "5"; gene_name "RAPGEFL1"; ref_gene_id "ENSG00000108352";
chr17	StringTie	transcript	40181239	40188954	1000	+	.	gene_id "MSTRG.76519"; transcript_id "ENST00000538981"; gene_name "RAPGEFL1"; ref_gene_id "ENSG00000108352";
chr17	StringTie	exon	40181239	40181694	1000	+	.	gene_id "MSTRG.76519"; transcript_id "ENST00000538981"; exon_number "1"; gene_name "RAPGEFL1"; ref_gene_id "ENSG00000108352";
chr17	StringTie	exon	40184214	40184349	1000	+	.	gene_id "MSTRG.76519"; transcript_id "ENST00000538981"; exon_number "2"; gene_name "RAPGEFL1"; ref_gene_id "ENSG00000108352";
chr17	StringTie	exon	40184581	40184678	1000	+	.	gene_id "MSTRG.76519"; transcript_id "ENST00000538981"; exon_number "3"; gene_name "RAPGEFL1"; ref_gene_id "ENSG00000108352";
chr17	StringTie	exon	40188866	40188954	1000	+	.	gene_id "MSTRG.76519"; transcript_id "ENST00000538981"; exon_number "4"; gene_name "RAPGEFL1"; ref_gene_id "ENSG00000108352";
chr17	StringTie	transcript	40178249	40184308	1000	+	.	gene_id "MSTRG.76519"; transcript_id "ENST00000541245"; gene_name "RAPGEFL1"; ref_gene_id "ENSG00000108352";
chr17	StringTie	exon	40178249	40178381	1000	+	.	gene_id "MSTRG.76519"; transcript_id "ENST00000541245"; exon_number "1"; gene_name "RAPGEFL1"; ref_gene_id "ENSG00000108352";
chr17	StringTie	exon	40181299	40181373	1000	+	.	gene_id "MSTRG.76519"; transcript_id "ENST00000541245"; exon_number "2"; gene_name "RAPGEFL1"; ref_gene_id "ENSG00000108352";
chr17	StringTie	exon	40181616	40181694	1000	+	.	gene_id "MSTRG.76519"; transcript_id "ENST00000541245"; exon_number "3"; gene_name "RAPGEFL1"; ref_gene_id "ENSG00000108352";
chr17	StringTie	exon	40184214	40184308	1000	+	.	gene_id "MSTRG.76519"; transcript_id "ENST00000541245"; exon_number "4"; gene_name "RAPGEFL1"; ref_gene_id "ENSG00000108352";
chr17	StringTie	transcript	40177055	40189326	1000	+	.	gene_id "MSTRG.76519"; transcript_id "ENST00000543876"; gene_name "RAPGEFL1"; ref_gene_id "ENSG00000108352";
chr17	StringTie	exon	40177055	40177122	1000	+	.	gene_id "MSTRG.76519"; transcript_id "ENST00000543876"; exon_number "1"; gene_name "RAPGEFL1"; ref_gene_id "ENSG00000108352";
chr17	StringTie	exon	40181669	40181694	1000	+	.	gene_id "MSTRG.76519"; transcript_id "ENST00000543876"; exon_number "2"; gene_name "RAPGEFL1"; ref_gene_id "ENSG00000108352";
chr17	StringTie	exon	40184214	40184349	1000	+	.	gene_id "MSTRG.76519"; transcript_id "ENST00000543876"; exon_number "3"; gene_name "RAPGEFL1"; ref_gene_id "ENSG00000108352";
chr17	StringTie	exon	40184581	40184678	1000	+	.	gene_id "MSTRG.76519"; transcript_id "ENST00000543876"; exon_number "4"; gene_name "RAPGEFL1"; ref_gene_id "ENSG00000108352";
chr17	StringTie	exon	40188866	40188978	1000	+	.	gene_id "MSTRG.76519"; transcript_id "ENST00000543876"; exon_number "5"; gene_name "RAPGEFL1"; ref_gene_id "ENSG00000108352";
chr17	StringTie	exon	40189208	40189326	1000	+	.	gene_id "MSTRG.76519"; transcript_id "ENST00000543876"; exon_number "6"; gene_name "RAPGEFL1"; ref_gene_id "ENSG00000108352";
chr17	StringTie	transcript	40177077	40194190	1000	+	.	gene_id "MSTRG.76519"; transcript_id "ENST00000544503"; gene_name "RAPGEFL1"; ref_gene_id "ENSG00000108352";
chr17	StringTie	exon	40177077	40177284	1000	+	.	gene_id "MSTRG.76519"; transcript_id "ENST00000544503"; exon_number "1"; gene_name "RAPGEFL1"; ref_gene_id "ENSG00000108352";
chr17	StringTie	exon	40181616	40181694	1000	+	.	gene_id "MSTRG.76519"; transcript_id "ENST00000544503"; exon_number "2"; gene_name "RAPGEFL1"; ref_gene_id "ENSG00000108352";
chr17	StringTie	exon	40184214	40184349	1000	+	.	gene_id "MSTRG.76519"; transcript_id "ENST00000544503"; exon_number "3"; gene_name "RAPGEFL1"; ref_gene_id "ENSG00000108352";
chr17	StringTie	exon	40184581	40184678	1000	+	.	gene_id "MSTRG.76519"; transcript_id "ENST00000544503"; exon_number "4"; gene_name "RAPGEFL1"; ref_gene_id "ENSG00000108352";
chr17	StringTie	exon	40188866	40188978	1000	+	.	gene_id "MSTRG.76519"; transcript_id "ENST00000544503"; exon_number "5"; gene_name "RAPGEFL1"; ref_gene_id "ENSG00000108352";
chr17	StringTie	exon	40189208	40189375	1000	+	.	gene_id "MSTRG.76519"; transcript_id "ENST00000544503"; exon_number "6"; gene_name "RAPGEFL1"; ref_gene_id "ENSG00000108352";
chr17	StringTie	exon	40190434	40190531	1000	+	.	gene_id "MSTRG.76519"; transcript_id "ENST00000544503"; exon_number "7"; gene_name "RAPGEFL1"; ref_gene_id "ENSG00000108352";
chr17	StringTie	exon	40190640	40190762	1000	+	.	gene_id "MSTRG.76519"; transcript_id "ENST00000544503"; exon_number "8"; gene_name "RAPGEFL1"; ref_gene_id "ENSG00000108352";
chr17	StringTie	exon	40191316	40191494	1000	+	.	gene_id "MSTRG.76519"; transcript_id "ENST00000544503"; exon_number "9"; gene_name "RAPGEFL1"; ref_gene_id "ENSG00000108352";
chr17	StringTie	exon	40191582	40191672	1000	+	.	gene_id "MSTRG.76519"; transcript_id "ENST00000544503"; exon_number "10"; gene_name "RAPGEFL1"; ref_gene_id "ENSG00000108352";
chr17	StringTie	exon	40192213	40192263	1000	+	.	gene_id "MSTRG.76519"; transcript_id "ENST00000544503"; exon_number "11"; gene_name "RAPGEFL1"; ref_gene_id "ENSG00000108352";
chr17	StringTie	exon	40192606	40192693	1000	+	.	gene_id "MSTRG.76519"; transcript_id "ENST00000544503"; exon_number "12"; gene_name "RAPGEFL1"; ref_gene_id "ENSG00000108352";
chr17	StringTie	exon	40192926	40192990	1000	+	.	gene_id "MSTRG.76519"; transcript_id "ENST00000544503"; exon_number "13"; gene_name "RAPGEFL1"; ref_gene_id "ENSG00000108352";
chr17	StringTie	exon	40193363	40193417	1000	+	.	gene_id "MSTRG.76519"; transcript_id "ENST00000544503"; exon_number "14"; gene_name "RAPGEFL1"; ref_gene_id "ENSG00000108352";
chr17	StringTie	exon	40193664	40194190	1000	+	.	gene_id "MSTRG.76519"; transcript_id "ENST00000544503"; exon_number "15"; gene_name "RAPGEFL1"; ref_gene_id "ENSG00000108352";
chr17	StringTie	transcript	40188538	40193831	1000	+	.	gene_id "MSTRG.76519"; transcript_id "ENST00000545893"; gene_name "RAPGEFL1"; ref_gene_id "ENSG00000108352";
chr17	StringTie	exon	40188538	40188978	1000	+	.	gene_id "MSTRG.76519"; transcript_id "ENST00000545893"; exon_number "1"; gene_name "RAPGEFL1"; ref_gene_id "ENSG00000108352";
chr17	StringTie	exon	40189208	40189375	1000	+	.	gene_id "MSTRG.76519"; transcript_id "ENST00000545893"; exon_number "2"; gene_name "RAPGEFL1"; ref_gene_id "ENSG00000108352";
chr17	StringTie	exon	40190434	40190531	1000	+	.	gene_id "MSTRG.76519"; transcript_id "ENST00000545893"; exon_number "3"; gene_name "RAPGEFL1"; ref_gene_id "ENSG00000108352";
chr17	StringTie	exon	40190640	40190762	1000	+	.	gene_id "MSTRG.76519"; transcript_id "ENST00000545893"; exon_number "4"; gene_name "RAPGEFL1"; ref_gene_id "ENSG00000108352";
chr17	StringTie	exon	40191316	40191494	1000	+	.	gene_id "MSTRG.76519"; transcript_id "ENST00000545893"; exon_number "5"; gene_name "RAPGEFL1"; ref_gene_id "ENSG00000108352";
chr17	StringTie	exon	40191582	40191672	1000	+	.	gene_id "MSTRG.76519"; transcript_id "ENST00000545893"; exon_number "6"; gene_name "RAPGEFL1"; ref_gene_id "ENSG00000108352";
chr17	StringTie	exon	40192213	40192263	1000	+	.	gene_id "MSTRG.76519"; transcript_id "ENST00000545893"; exon_number "7"; gene_name "RAPGEFL1"; ref_gene_id "ENSG00000108352";
chr17	StringTie	exon	40192606	40192693	1000	+	.	gene_id "MSTRG.76519"; transcript_id "ENST00000545893"; exon_number "8"; gene_name "RAPGEFL1"; ref_gene_id "ENSG00000108352";
chr17	StringTie	exon	40192926	40192990	1000	+	.	gene_id "MSTRG.76519"; transcript_id "ENST00000545893"; exon_number "9"; gene_name "RAPGEFL1"; ref_gene_id "ENSG00000108352";
chr17	StringTie	exon	40193363	40193417	1000	+	.	gene_id "MSTRG.76519"; transcript_id "ENST00000545893"; exon_number "10"; gene_name "RAPGEFL1"; ref_gene_id "ENSG00000108352";
chr17	StringTie	exon	40193664	40193831	1000	+	.	gene_id "MSTRG.76519"; transcript_id "ENST00000545893"; exon_number "11"; gene_name "RAPGEFL1"; ref_gene_id "ENSG00000108352";
chr17	StringTie	transcript	40122573	40130293	1000	+	.	gene_id "MSTRG.76519"; transcript_id "ENST00000577454"; gene_name "MSL1"; ref_gene_id "ENSG00000188895";
chr17	StringTie	exon	40122573	40123380	1000	+	.	gene_id "MSTRG.76519"; transcript_id "ENST00000577454"; exon_number "1"; gene_name "MSL1"; ref_gene_id "ENSG00000188895";
chr17	StringTie	exon	40126183	40126406	1000	+	.	gene_id "MSTRG.76519"; transcript_id "ENST00000577454"; exon_number "2"; gene_name "MSL1"; ref_gene_id "ENSG00000188895";
chr17	StringTie	exon	40129245	40130293	1000	+	.	gene_id "MSTRG.76519"; transcript_id "ENST00000577454"; exon_number "3"; gene_name "MSL1"; ref_gene_id "ENSG00000188895";
chr17	StringTie	transcript	40163912	40168255	1000	+	.	gene_id "MSTRG.76519"; transcript_id "ENST00000577605"; gene_name "CASC3"; ref_gene_id "ENSG00000108349";
chr17	StringTie	exon	40163912	40164166	1000	+	.	gene_id "MSTRG.76519"; transcript_id "ENST00000577605"; exon_number "1"; gene_name "CASC3"; ref_gene_id "ENSG00000108349";
chr17	StringTie	exon	40166797	40166861	1000	+	.	gene_id "MSTRG.76519"; transcript_id "ENST00000577605"; exon_number "2"; gene_name "CASC3"; ref_gene_id "ENSG00000108349";
chr17	StringTie	exon	40167371	40167612	1000	+	.	gene_id "MSTRG.76519"; transcript_id "ENST00000577605"; exon_number "3"; gene_name "CASC3"; ref_gene_id "ENSG00000108349";
chr17	StringTie	exon	40167850	40167948	1000	+	.	gene_id "MSTRG.76519"; transcript_id "ENST00000577605"; exon_number "4"; gene_name "CASC3"; ref_gene_id "ENSG00000108349";
chr17	StringTie	exon	40168203	40168255	1000	+	.	gene_id "MSTRG.76519"; transcript_id "ENST00000577605"; exon_number "5"; gene_name "CASC3"; ref_gene_id "ENSG00000108349";
chr17	StringTie	transcript	40122584	40134810	1000	+	.	gene_id "MSTRG.76519"; transcript_id "ENST00000578648"; gene_name "MSL1"; ref_gene_id "ENSG00000188895";
chr17	StringTie	exon	40122584	40123380	1000	+	.	gene_id "MSTRG.76519"; transcript_id "ENST00000578648"; exon_number "1"; gene_name "MSL1"; ref_gene_id "ENSG00000188895";
chr17	StringTie	exon	40126183	40126406	1000	+	.	gene_id "MSTRG.76519"; transcript_id "ENST00000578648"; exon_number "2"; gene_name "MSL1"; ref_gene_id "ENSG00000188895";
chr17	StringTie	exon	40129245	40129627	1000	+	.	gene_id "MSTRG.76519"; transcript_id "ENST00000578648"; exon_number "3"; gene_name "MSL1"; ref_gene_id "ENSG00000188895";
chr17	StringTie	exon	40132034	40132098	1000	+	.	gene_id "MSTRG.76519"; transcript_id "ENST00000578648"; exon_number "4"; gene_name "MSL1"; ref_gene_id "ENSG00000188895";
chr17	StringTie	exon	40133042	40133109	1000	+	.	gene_id "MSTRG.76519"; transcript_id "ENST00000578648"; exon_number "5"; gene_name "MSL1"; ref_gene_id "ENSG00000188895";
chr17	StringTie	exon	40133534	40133658	1000	+	.	gene_id "MSTRG.76519"; transcript_id "ENST00000578648"; exon_number "6"; gene_name "MSL1"; ref_gene_id "ENSG00000188895";
chr17	StringTie	exon	40133827	40133899	1000	+	.	gene_id "MSTRG.76519"; transcript_id "ENST00000578648"; exon_number "7"; gene_name "MSL1"; ref_gene_id "ENSG00000188895";
chr17	StringTie	exon	40134279	40134810	1000	+	.	gene_id "MSTRG.76519"; transcript_id "ENST00000578648"; exon_number "8"; gene_name "MSL1"; ref_gene_id "ENSG00000188895";
chr17	StringTie	transcript	40123097	40126860	1000	+	.	gene_id "MSTRG.76519"; transcript_id "ENST00000578826"; gene_name "MSL1"; ref_gene_id "ENSG00000188895";
chr17	StringTie	exon	40123097	40123380	1000	+	.	gene_id "MSTRG.76519"; transcript_id "ENST00000578826"; exon_number "1"; gene_name "MSL1"; ref_gene_id "ENSG00000188895";
chr17	StringTie	exon	40126183	40126860	1000	+	.	gene_id "MSTRG.76519"; transcript_id "ENST00000578826"; exon_number "2"; gene_name "MSL1"; ref_gene_id "ENSG00000188895";
chr17	StringTie	transcript	40167366	40168119	1000	+	.	gene_id "MSTRG.76519"; transcript_id "ENST00000579238"; gene_name "CASC3"; ref_gene_id "ENSG00000108349";
chr17	StringTie	exon	40167366	40167612	1000	+	.	gene_id "MSTRG.76519"; transcript_id "ENST00000579238"; exon_number "1"; gene_name "CASC3"; ref_gene_id "ENSG00000108349";
chr17	StringTie	exon	40167850	40168119	1000	+	.	gene_id "MSTRG.76519"; transcript_id "ENST00000579238"; exon_number "2"; gene_name "CASC3"; ref_gene_id "ENSG00000108349";
chr17	StringTie	transcript	40122614	40134450	1000	+	.	gene_id "MSTRG.76519"; transcript_id "ENST00000579565"; gene_name "MSL1"; ref_gene_id "ENSG00000188895";
chr17	StringTie	exon	40122614	40122760	1000	+	.	gene_id "MSTRG.76519"; transcript_id "ENST00000579565"; exon_number "1"; gene_name "MSL1"; ref_gene_id "ENSG00000188895";
chr17	StringTie	exon	40123285	40123380	1000	+	.	gene_id "MSTRG.76519"; transcript_id "ENST00000579565"; exon_number "2"; gene_name "MSL1"; ref_gene_id "ENSG00000188895";
chr17	StringTie	exon	40126183	40126406	1000	+	.	gene_id "MSTRG.76519"; transcript_id "ENST00000579565"; exon_number "3"; gene_name "MSL1"; ref_gene_id "ENSG00000188895";
chr17	StringTie	exon	40129245	40129627	1000	+	.	gene_id "MSTRG.76519"; transcript_id "ENST00000579565"; exon_number "4"; gene_name "MSL1"; ref_gene_id "ENSG00000188895";
chr17	StringTie	exon	40131537	40131584	1000	+	.	gene_id "MSTRG.76519"; transcript_id "ENST00000579565"; exon_number "5"; gene_name "MSL1"; ref_gene_id "ENSG00000188895";
chr17	StringTie	exon	40132034	40132098	1000	+	.	gene_id "MSTRG.76519"; transcript_id "ENST00000579565"; exon_number "6"; gene_name "MSL1"; ref_gene_id "ENSG00000188895";
chr17	StringTie	exon	40133042	40133109	1000	+	.	gene_id "MSTRG.76519"; transcript_id "ENST00000579565"; exon_number "7"; gene_name "MSL1"; ref_gene_id "ENSG00000188895";
chr17	StringTie	exon	40133534	40133658	1000	+	.	gene_id "MSTRG.76519"; transcript_id "ENST00000579565"; exon_number "8"; gene_name "MSL1"; ref_gene_id "ENSG00000188895";
chr17	StringTie	exon	40133827	40133899	1000	+	.	gene_id "MSTRG.76519"; transcript_id "ENST00000579565"; exon_number "9"; gene_name "MSL1"; ref_gene_id "ENSG00000188895";
chr17	StringTie	exon	40134279	40134450	1000	+	.	gene_id "MSTRG.76519"; transcript_id "ENST00000579565"; exon_number "10"; gene_name "MSL1"; ref_gene_id "ENSG00000188895";
chr17	StringTie	transcript	40131991	40136118	1000	+	.	gene_id "MSTRG.76519"; transcript_id "ENST00000580086"; gene_name "MSL1"; ref_gene_id "ENSG00000188895";
chr17	StringTie	exon	40131991	40132098	1000	+	.	gene_id "MSTRG.76519"; transcript_id "ENST00000580086"; exon_number "1"; gene_name "MSL1"; ref_gene_id "ENSG00000188895";
chr17	StringTie	exon	40133042	40133658	1000	+	.	gene_id "MSTRG.76519"; transcript_id "ENST00000580086"; exon_number "2"; gene_name "MSL1"; ref_gene_id "ENSG00000188895";
chr17	StringTie	exon	40133827	40133899	1000	+	.	gene_id "MSTRG.76519"; transcript_id "ENST00000580086"; exon_number "3"; gene_name "MSL1"; ref_gene_id "ENSG00000188895";
chr17	StringTie	exon	40134279	40136118	1000	+	.	gene_id "MSTRG.76519"; transcript_id "ENST00000580086"; exon_number "4"; gene_name "MSL1"; ref_gene_id "ENSG00000188895";
chr17	StringTie	transcript	40130930	40133095	1000	+	.	gene_id "MSTRG.76519"; transcript_id "ENST00000581246"; gene_name "MSL1"; ref_gene_id "ENSG00000188895";
chr17	StringTie	exon	40130930	40131345	1000	+	.	gene_id "MSTRG.76519"; transcript_id "ENST00000581246"; exon_number "1"; gene_name "MSL1"; ref_gene_id "ENSG00000188895";
chr17	StringTie	exon	40131537	40131584	1000	+	.	gene_id "MSTRG.76519"; transcript_id "ENST00000581246"; exon_number "2"; gene_name "MSL1"; ref_gene_id "ENSG00000188895";
chr17	StringTie	exon	40132034	40132098	1000	+	.	gene_id "MSTRG.76519"; transcript_id "ENST00000581246"; exon_number "3"; gene_name "MSL1"; ref_gene_id "ENSG00000188895";
chr17	StringTie	exon	40133042	40133095	1000	+	.	gene_id "MSTRG.76519"; transcript_id "ENST00000581246"; exon_number "4"; gene_name "MSL1"; ref_gene_id "ENSG00000188895";
chr17	StringTie	transcript	40140537	40162023	1000	+	.	gene_id "MSTRG.76519"; transcript_id "ENST00000581849"; gene_name "CASC3"; ref_gene_id "ENSG00000108349";
chr17	StringTie	exon	40140537	40140779	1000	+	.	gene_id "MSTRG.76519"; transcript_id "ENST00000581849"; exon_number "1"; gene_name "CASC3"; ref_gene_id "ENSG00000108349";
chr17	StringTie	exon	40141207	40141234	1000	+	.	gene_id "MSTRG.76519"; transcript_id "ENST00000581849"; exon_number "2"; gene_name "CASC3"; ref_gene_id "ENSG00000108349";
chr17	StringTie	exon	40141570	40141607	1000	+	.	gene_id "MSTRG.76519"; transcript_id "ENST00000581849"; exon_number "3"; gene_name "CASC3"; ref_gene_id "ENSG00000108349";
chr17	StringTie	exon	40161753	40162023	1000	+	.	gene_id "MSTRG.76519"; transcript_id "ENST00000581849"; exon_number "4"; gene_name "CASC3"; ref_gene_id "ENSG00000108349";
chr17	StringTie	transcript	40126393	40132042	1000	+	.	gene_id "MSTRG.76519"; transcript_id "ENST00000582884"; gene_name "MSL1"; ref_gene_id "ENSG00000188895";
chr17	StringTie	exon	40126393	40126406	1000	+	.	gene_id "MSTRG.76519"; transcript_id "ENST00000582884"; exon_number "1"; gene_name "MSL1"; ref_gene_id "ENSG00000188895";
chr17	StringTie	exon	40129245	40129627	1000	+	.	gene_id "MSTRG.76519"; transcript_id "ENST00000582884"; exon_number "2"; gene_name "MSL1"; ref_gene_id "ENSG00000188895";
chr17	StringTie	exon	40131220	40131345	1000	+	.	gene_id "MSTRG.76519"; transcript_id "ENST00000582884"; exon_number "3"; gene_name "MSL1"; ref_gene_id "ENSG00000188895";
chr17	StringTie	exon	40131537	40131584	1000	+	.	gene_id "MSTRG.76519"; transcript_id "ENST00000582884"; exon_number "4"; gene_name "MSL1"; ref_gene_id "ENSG00000188895";
chr17	StringTie	exon	40132034	40132042	1000	+	.	gene_id "MSTRG.76519"; transcript_id "ENST00000582884"; exon_number "5"; gene_name "MSL1"; ref_gene_id "ENSG00000188895";
chr17	StringTie	transcript	40124577	40129260	1000	+	.	gene_id "MSTRG.76519"; transcript_id "ENST00000582920"; gene_name "MSL1"; ref_gene_id "ENSG00000188895";
chr17	StringTie	exon	40124577	40124861	1000	+	.	gene_id "MSTRG.76519"; transcript_id "ENST00000582920"; exon_number "1"; gene_name "MSL1"; ref_gene_id "ENSG00000188895";
chr17	StringTie	exon	40126183	40126406	1000	+	.	gene_id "MSTRG.76519"; transcript_id "ENST00000582920"; exon_number "2"; gene_name "MSL1"; ref_gene_id "ENSG00000188895";
chr17	StringTie	exon	40129245	40129260	1000	+	.	gene_id "MSTRG.76519"; transcript_id "ENST00000582920"; exon_number "3"; gene_name "MSL1"; ref_gene_id "ENSG00000188895";
chr17	StringTie	transcript	40131780	40133886	1000	+	.	gene_id "MSTRG.76519"; transcript_id "ENST00000583127"; gene_name "MSL1"; ref_gene_id "ENSG00000188895";
chr17	StringTie	exon	40131780	40132098	1000	+	.	gene_id "MSTRG.76519"; transcript_id "ENST00000583127"; exon_number "1"; gene_name "MSL1"; ref_gene_id "ENSG00000188895";
chr17	StringTie	exon	40133042	40133109	1000	+	.	gene_id "MSTRG.76519"; transcript_id "ENST00000583127"; exon_number "2"; gene_name "MSL1"; ref_gene_id "ENSG00000188895";
chr17	StringTie	exon	40133534	40133658	1000	+	.	gene_id "MSTRG.76519"; transcript_id "ENST00000583127"; exon_number "3"; gene_name "MSL1"; ref_gene_id "ENSG00000188895";
chr17	StringTie	exon	40133827	40133886	1000	+	.	gene_id "MSTRG.76519"; transcript_id "ENST00000583127"; exon_number "4"; gene_name "MSL1"; ref_gene_id "ENSG00000188895";
chr17	StringTie	transcript	40140544	40141547	1000	+	.	gene_id "MSTRG.76519"; transcript_id "ENST00000583649"; gene_name "CASC3"; ref_gene_id "ENSG00000108349";
chr17	StringTie	exon	40140544	40140779	1000	+	.	gene_id "MSTRG.76519"; transcript_id "ENST00000583649"; exon_number "1"; gene_name "CASC3"; ref_gene_id "ENSG00000108349";
chr17	StringTie	exon	40141207	40141547	1000	+	.	gene_id "MSTRG.76519"; transcript_id "ENST00000583649"; exon_number "2"; gene_name "CASC3"; ref_gene_id "ENSG00000108349";
chr17	StringTie	transcript	40167917	40169379	1000	+	.	gene_id "MSTRG.76519"; transcript_id "ENST00000583902"; gene_name "CASC3"; ref_gene_id "ENSG00000108349";
chr17	StringTie	exon	40167917	40168417	1000	+	.	gene_id "MSTRG.76519"; transcript_id "ENST00000583902"; exon_number "1"; gene_name "CASC3"; ref_gene_id "ENSG00000108349";
chr17	StringTie	exon	40169324	40169379	1000	+	.	gene_id "MSTRG.76519"; transcript_id "ENST00000583902"; exon_number "2"; gene_name "CASC3"; ref_gene_id "ENSG00000108349";
chr17	StringTie	transcript	40140842	40161864	1000	+	.	gene_id "MSTRG.76519"; transcript_id "ENST00000584997"; gene_name "CASC3"; ref_gene_id "ENSG00000108349";
chr17	StringTie	exon	40140842	40141234	1000	+	.	gene_id "MSTRG.76519"; transcript_id "ENST00000584997"; exon_number "1"; gene_name "CASC3"; ref_gene_id "ENSG00000108349";
chr17	StringTie	exon	40141570	40141607	1000	+	.	gene_id "MSTRG.76519"; transcript_id "ENST00000584997"; exon_number "2"; gene_name "CASC3"; ref_gene_id "ENSG00000108349";
chr17	StringTie	exon	40161753	40161864	1000	+	.	gene_id "MSTRG.76519"; transcript_id "ENST00000584997"; exon_number "3"; gene_name "CASC3"; ref_gene_id "ENSG00000108349";
chr17	StringTie	transcript	40193597	40193663	1000	+	.	gene_id "MSTRG.76519"; transcript_id "ENST00000610636"; gene_name "MIR6867"; ref_gene_id "ENSG00000274621";
chr17	StringTie	exon	40193597	40193663	1000	+	.	gene_id "MSTRG.76519"; transcript_id "ENST00000610636"; exon_number "1"; gene_name "MIR6867"; ref_gene_id "ENSG00000274621";
chr17	StringTie	transcript	40177495	40191357	1000	+	.	gene_id "MSTRG.76519"; transcript_id "ENST00000613811"; gene_name "RAPGEFL1"; ref_gene_id "ENSG00000108352";
chr17	StringTie	exon	40177495	40178381	1000	+	.	gene_id "MSTRG.76519"; transcript_id "ENST00000613811"; exon_number "1"; gene_name "RAPGEFL1"; ref_gene_id "ENSG00000108352";
chr17	StringTie	exon	40181616	40181694	1000	+	.	gene_id "MSTRG.76519"; transcript_id "ENST00000613811"; exon_number "2"; gene_name "RAPGEFL1"; ref_gene_id "ENSG00000108352";
chr17	StringTie	exon	40184214	40184349	1000	+	.	gene_id "MSTRG.76519"; transcript_id "ENST00000613811"; exon_number "3"; gene_name "RAPGEFL1"; ref_gene_id "ENSG00000108352";
chr17	StringTie	exon	40184581	40184678	1000	+	.	gene_id "MSTRG.76519"; transcript_id "ENST00000613811"; exon_number "4"; gene_name "RAPGEFL1"; ref_gene_id "ENSG00000108352";
chr17	StringTie	exon	40188866	40188978	1000	+	.	gene_id "MSTRG.76519"; transcript_id "ENST00000613811"; exon_number "5"; gene_name "RAPGEFL1"; ref_gene_id "ENSG00000108352";
chr17	StringTie	exon	40189208	40189375	1000	+	.	gene_id "MSTRG.76519"; transcript_id "ENST00000613811"; exon_number "6"; gene_name "RAPGEFL1"; ref_gene_id "ENSG00000108352";
chr17	StringTie	exon	40190434	40190531	1000	+	.	gene_id "MSTRG.76519"; transcript_id "ENST00000613811"; exon_number "7"; gene_name "RAPGEFL1"; ref_gene_id "ENSG00000108352";
chr17	StringTie	exon	40190640	40190762	1000	+	.	gene_id "MSTRG.76519"; transcript_id "ENST00000613811"; exon_number "8"; gene_name "RAPGEFL1"; ref_gene_id "ENSG00000108352";
chr17	StringTie	exon	40191316	40191357	1000	+	.	gene_id "MSTRG.76519"; transcript_id "ENST00000613811"; exon_number "9"; gene_name "RAPGEFL1"; ref_gene_id "ENSG00000108352";
chr17	StringTie	transcript	40177862	40195654	1000	+	.	gene_id "MSTRG.76519"; transcript_id "ENST00000620260"; gene_name "RAPGEFL1"; ref_gene_id "ENSG00000108352";
chr17	StringTie	exon	40177862	40178381	1000	+	.	gene_id "MSTRG.76519"; transcript_id "ENST00000620260"; exon_number "1"; gene_name "RAPGEFL1"; ref_gene_id "ENSG00000108352";
chr17	StringTie	exon	40181616	40181694	1000	+	.	gene_id "MSTRG.76519"; transcript_id "ENST00000620260"; exon_number "2"; gene_name "RAPGEFL1"; ref_gene_id "ENSG00000108352";
chr17	StringTie	exon	40184214	40184349	1000	+	.	gene_id "MSTRG.76519"; transcript_id "ENST00000620260"; exon_number "3"; gene_name "RAPGEFL1"; ref_gene_id "ENSG00000108352";
chr17	StringTie	exon	40184581	40184678	1000	+	.	gene_id "MSTRG.76519"; transcript_id "ENST00000620260"; exon_number "4"; gene_name "RAPGEFL1"; ref_gene_id "ENSG00000108352";
chr17	StringTie	exon	40188866	40188978	1000	+	.	gene_id "MSTRG.76519"; transcript_id "ENST00000620260"; exon_number "5"; gene_name "RAPGEFL1"; ref_gene_id "ENSG00000108352";
chr17	StringTie	exon	40189208	40189375	1000	+	.	gene_id "MSTRG.76519"; transcript_id "ENST00000620260"; exon_number "6"; gene_name "RAPGEFL1"; ref_gene_id "ENSG00000108352";
chr17	StringTie	exon	40190434	40190531	1000	+	.	gene_id "MSTRG.76519"; transcript_id "ENST00000620260"; exon_number "7"; gene_name "RAPGEFL1"; ref_gene_id "ENSG00000108352";
chr17	StringTie	exon	40190640	40190762	1000	+	.	gene_id "MSTRG.76519"; transcript_id "ENST00000620260"; exon_number "8"; gene_name "RAPGEFL1"; ref_gene_id "ENSG00000108352";
chr17	StringTie	exon	40191316	40191494	1000	+	.	gene_id "MSTRG.76519"; transcript_id "ENST00000620260"; exon_number "9"; gene_name "RAPGEFL1"; ref_gene_id "ENSG00000108352";
chr17	StringTie	exon	40191582	40191672	1000	+	.	gene_id "MSTRG.76519"; transcript_id "ENST00000620260"; exon_number "10"; gene_name "RAPGEFL1"; ref_gene_id "ENSG00000108352";
chr17	StringTie	exon	40192213	40192263	1000	+	.	gene_id "MSTRG.76519"; transcript_id "ENST00000620260"; exon_number "11"; gene_name "RAPGEFL1"; ref_gene_id "ENSG00000108352";
chr17	StringTie	exon	40192606	40192693	1000	+	.	gene_id "MSTRG.76519"; transcript_id "ENST00000620260"; exon_number "12"; gene_name "RAPGEFL1"; ref_gene_id "ENSG00000108352";
chr17	StringTie	exon	40192926	40192990	1000	+	.	gene_id "MSTRG.76519"; transcript_id "ENST00000620260"; exon_number "13"; gene_name "RAPGEFL1"; ref_gene_id "ENSG00000108352";
chr17	StringTie	exon	40193363	40193417	1000	+	.	gene_id "MSTRG.76519"; transcript_id "ENST00000620260"; exon_number "14"; gene_name "RAPGEFL1"; ref_gene_id "ENSG00000108352";
chr17	StringTie	exon	40193664	40195654	1000	+	.	gene_id "MSTRG.76519"; transcript_id "ENST00000620260"; exon_number "15"; gene_name "RAPGEFL1"; ref_gene_id "ENSG00000108352";
chr17	StringTie	transcript	40161933	40162001	1000	+	.	gene_id "MSTRG.76519"; transcript_id "ENST00000638146"; gene_name "CASC3"; ref_gene_id "ENSG00000108349";
chr17	StringTie	exon	40161933	40162001	1000	+	.	gene_id "MSTRG.76519"; transcript_id "ENST00000638146"; exon_number "1"; gene_name "CASC3"; ref_gene_id "ENSG00000108349";
chr17	StringTie	transcript	40098261	40172288	1000	+	.	gene_id "MSTRG.76519"; transcript_id "MSTRG.76519.1";
chr17	StringTie	exon	40098261	40099720	1000	+	.	gene_id "MSTRG.76519"; transcript_id "MSTRG.76519.1"; exon_number "1";
chr17	StringTie	exon	40121178	40123380	1000	+	.	gene_id "MSTRG.76519"; transcript_id "MSTRG.76519.1"; exon_number "2";
chr17	StringTie	exon	40126183	40126406	1000	+	.	gene_id "MSTRG.76519"; transcript_id "MSTRG.76519.1"; exon_number "3";
chr17	StringTie	exon	40129245	40132098	1000	+	.	gene_id "MSTRG.76519"; transcript_id "MSTRG.76519.1"; exon_number "4";
chr17	StringTie	exon	40133042	40133109	1000	+	.	gene_id "MSTRG.76519"; transcript_id "MSTRG.76519.1"; exon_number "5";
chr17	StringTie	exon	40133534	40133658	1000	+	.	gene_id "MSTRG.76519"; transcript_id "MSTRG.76519.1"; exon_number "6";
chr17	StringTie	exon	40133827	40133899	1000	+	.	gene_id "MSTRG.76519"; transcript_id "MSTRG.76519.1"; exon_number "7";
chr17	StringTie	exon	40134279	40140779	1000	+	.	gene_id "MSTRG.76519"; transcript_id "MSTRG.76519.1"; exon_number "8";
chr17	StringTie	exon	40141207	40141234	1000	+	.	gene_id "MSTRG.76519"; transcript_id "MSTRG.76519.1"; exon_number "9";
chr17	StringTie	exon	40141570	40141607	1000	+	.	gene_id "MSTRG.76519"; transcript_id "MSTRG.76519.1"; exon_number "10";
chr17	StringTie	exon	40161753	40161911	1000	+	.	gene_id "MSTRG.76519"; transcript_id "MSTRG.76519.1"; exon_number "11";
chr17	StringTie	exon	40162005	40162153	1000	+	.	gene_id "MSTRG.76519"; transcript_id "MSTRG.76519.1"; exon_number "12";
chr17	StringTie	exon	40162725	40162901	1000	+	.	gene_id "MSTRG.76519"; transcript_id "MSTRG.76519.1"; exon_number "13";
chr17	StringTie	exon	40163481	40164166	1000	+	.	gene_id "MSTRG.76519"; transcript_id "MSTRG.76519.1"; exon_number "14";
chr17	StringTie	exon	40166797	40166861	1000	+	.	gene_id "MSTRG.76519"; transcript_id "MSTRG.76519.1"; exon_number "15";
chr17	StringTie	exon	40167498	40167612	1000	+	.	gene_id "MSTRG.76519"; transcript_id "MSTRG.76519.1"; exon_number "16";
```
