## Additional File 7 - TCGA transcript assembly for "Widespread 3’ UTR splicing regulates expression of oncogene transcripts in sequence-dependent and independent manners": all_tissues_agg-agg-agg.gtf (part 1857 of 2216)

```
chr17	StringTie	exon	40167850	40167948	1000	+	.	gene_id "MSTRG.76519"; transcript_id "MSTRG.76519.1"; exon_number "17";
chr17	StringTie	exon	40168203	40168417	1000	+	.	gene_id "MSTRG.76519"; transcript_id "MSTRG.76519.1"; exon_number "18";
chr17	StringTie	exon	40169324	40169446	1000	+	.	gene_id "MSTRG.76519"; transcript_id "MSTRG.76519.1"; exon_number "19";
chr17	StringTie	exon	40169598	40169662	1000	+	.	gene_id "MSTRG.76519"; transcript_id "MSTRG.76519.1"; exon_number "20";
chr17	StringTie	exon	40170452	40172288	1000	+	.	gene_id "MSTRG.76519"; transcript_id "MSTRG.76519.1"; exon_number "21";
chr17	StringTie	transcript	40118160	40137337	1000	+	.	gene_id "MSTRG.76519"; transcript_id "MSTRG.76519.10";
chr17	StringTie	exon	40118160	40122206	1000	+	.	gene_id "MSTRG.76519"; transcript_id "MSTRG.76519.10"; exon_number "1";
chr17	StringTie	exon	40122261	40123380	1000	+	.	gene_id "MSTRG.76519"; transcript_id "MSTRG.76519.10"; exon_number "2";
chr17	StringTie	exon	40126183	40126406	1000	+	.	gene_id "MSTRG.76519"; transcript_id "MSTRG.76519.10"; exon_number "3";
chr17	StringTie	exon	40129245	40129627	1000	+	.	gene_id "MSTRG.76519"; transcript_id "MSTRG.76519.10"; exon_number "4";
chr17	StringTie	exon	40131537	40131584	1000	+	.	gene_id "MSTRG.76519"; transcript_id "MSTRG.76519.10"; exon_number "5";
chr17	StringTie	exon	40132034	40132098	1000	+	.	gene_id "MSTRG.76519"; transcript_id "MSTRG.76519.10"; exon_number "6";
chr17	StringTie	exon	40133042	40133109	1000	+	.	gene_id "MSTRG.76519"; transcript_id "MSTRG.76519.10"; exon_number "7";
chr17	StringTie	exon	40133534	40133658	1000	+	.	gene_id "MSTRG.76519"; transcript_id "MSTRG.76519.10"; exon_number "8";
chr17	StringTie	exon	40133827	40133899	1000	+	.	gene_id "MSTRG.76519"; transcript_id "MSTRG.76519.10"; exon_number "9";
chr17	StringTie	exon	40134279	40137337	1000	+	.	gene_id "MSTRG.76519"; transcript_id "MSTRG.76519.10"; exon_number "10";
chr17	StringTie	transcript	40140312	40172674	1000	+	.	gene_id "MSTRG.76519"; transcript_id "MSTRG.76519.100";
chr17	StringTie	exon	40140312	40140779	1000	+	.	gene_id "MSTRG.76519"; transcript_id "MSTRG.76519.100"; exon_number "1";
chr17	StringTie	exon	40141207	40141234	1000	+	.	gene_id "MSTRG.76519"; transcript_id "MSTRG.76519.100"; exon_number "2";
chr17	StringTie	exon	40141570	40141607	1000	+	.	gene_id "MSTRG.76519"; transcript_id "MSTRG.76519.100"; exon_number "3";
chr17	StringTie	exon	40161753	40161911	1000	+	.	gene_id "MSTRG.76519"; transcript_id "MSTRG.76519.100"; exon_number "4";
chr17	StringTie	exon	40162002	40162153	1000	+	.	gene_id "MSTRG.76519"; transcript_id "MSTRG.76519.100"; exon_number "5";
chr17	StringTie	exon	40162725	40162901	1000	+	.	gene_id "MSTRG.76519"; transcript_id "MSTRG.76519.100"; exon_number "6";
chr17	StringTie	exon	40163481	40164166	1000	+	.	gene_id "MSTRG.76519"; transcript_id "MSTRG.76519.100"; exon_number "7";
chr17	StringTie	exon	40166797	40166861	1000	+	.	gene_id "MSTRG.76519"; transcript_id "MSTRG.76519.100"; exon_number "8";
chr17	StringTie	exon	40167498	40167612	1000	+	.	gene_id "MSTRG.76519"; transcript_id "MSTRG.76519.100"; exon_number "9";
chr17	StringTie	exon	40167850	40167948	1000	+	.	gene_id "MSTRG.76519"; transcript_id "MSTRG.76519.100"; exon_number "10";
chr17	StringTie	exon	40168203	40168417	1000	+	.	gene_id "MSTRG.76519"; transcript_id "MSTRG.76519.100"; exon_number "11";
chr17	StringTie	exon	40169324	40169446	1000	+	.	gene_id "MSTRG.76519"; transcript_id "MSTRG.76519.100"; exon_number "12";
chr17	StringTie	exon	40169598	40169662	1000	+	.	gene_id "MSTRG.76519"; transcript_id "MSTRG.76519.100"; exon_number "13";
chr17	StringTie	exon	40170452	40171645	1000	+	.	gene_id "MSTRG.76519"; transcript_id "MSTRG.76519.100"; exon_number "14";
chr17	StringTie	exon	40171869	40172674	1000	+	.	gene_id "MSTRG.76519"; transcript_id "MSTRG.76519.100"; exon_number "15";
chr17	StringTie	transcript	40140314	40172190	1000	+	.	gene_id "MSTRG.76519"; transcript_id "MSTRG.76519.101";
chr17	StringTie	exon	40140314	40140779	1000	+	.	gene_id "MSTRG.76519"; transcript_id "MSTRG.76519.101"; exon_number "1";
chr17	StringTie	exon	40141207	40141234	1000	+	.	gene_id "MSTRG.76519"; transcript_id "MSTRG.76519.101"; exon_number "2";
chr17	StringTie	exon	40141570	40141607	1000	+	.	gene_id "MSTRG.76519"; transcript_id "MSTRG.76519.101"; exon_number "3";
chr17	StringTie	exon	40142054	40142100	1000	+	.	gene_id "MSTRG.76519"; transcript_id "MSTRG.76519.101"; exon_number "4";
chr17	StringTie	exon	40161753	40161911	1000	+	.	gene_id "MSTRG.76519"; transcript_id "MSTRG.76519.101"; exon_number "5";
chr17	StringTie	exon	40162002	40162153	1000	+	.	gene_id "MSTRG.76519"; transcript_id "MSTRG.76519.101"; exon_number "6";
chr17	StringTie	exon	40162725	40162901	1000	+	.	gene_id "MSTRG.76519"; transcript_id "MSTRG.76519.101"; exon_number "7";
chr17	StringTie	exon	40163481	40164166	1000	+	.	gene_id "MSTRG.76519"; transcript_id "MSTRG.76519.101"; exon_number "8";
chr17	StringTie	exon	40166797	40166861	1000	+	.	gene_id "MSTRG.76519"; transcript_id "MSTRG.76519.101"; exon_number "9";
chr17	StringTie	exon	40167498	40167612	1000	+	.	gene_id "MSTRG.76519"; transcript_id "MSTRG.76519.101"; exon_number "10";
chr17	StringTie	exon	40167850	40167948	1000	+	.	gene_id "MSTRG.76519"; transcript_id "MSTRG.76519.101"; exon_number "11";
chr17	StringTie	exon	40168181	40168417	1000	+	.	gene_id "MSTRG.76519"; transcript_id "MSTRG.76519.101"; exon_number "12";
chr17	StringTie	exon	40169336	40169446	1000	+	.	gene_id "MSTRG.76519"; transcript_id "MSTRG.76519.101"; exon_number "13";
chr17	StringTie	exon	40169598	40169662	1000	+	.	gene_id "MSTRG.76519"; transcript_id "MSTRG.76519.101"; exon_number "14";
chr17	StringTie	exon	40170452	40172190	1000	+	.	gene_id "MSTRG.76519"; transcript_id "MSTRG.76519.101"; exon_number "15";
chr17	StringTie	transcript	40140318	40172268	1000	+	.	gene_id "MSTRG.76519"; transcript_id "MSTRG.76519.102";
chr17	StringTie	exon	40140318	40140775	1000	+	.	gene_id "MSTRG.76519"; transcript_id "MSTRG.76519.102"; exon_number "1";
chr17	StringTie	exon	40141207	40141234	1000	+	.	gene_id "MSTRG.76519"; transcript_id "MSTRG.76519.102"; exon_number "2";
chr17	StringTie	exon	40141570	40141607	1000	+	.	gene_id "MSTRG.76519"; transcript_id "MSTRG.76519.102"; exon_number "3";
chr17	StringTie	exon	40161753	40161911	1000	+	.	gene_id "MSTRG.76519"; transcript_id "MSTRG.76519.102"; exon_number "4";
chr17	StringTie	exon	40162002	40162153	1000	+	.	gene_id "MSTRG.76519"; transcript_id "MSTRG.76519.102"; exon_number "5";
chr17	StringTie	exon	40162725	40162901	1000	+	.	gene_id "MSTRG.76519"; transcript_id "MSTRG.76519.102"; exon_number "6";
chr17	StringTie	exon	40163481	40164166	1000	+	.	gene_id "MSTRG.76519"; transcript_id "MSTRG.76519.102"; exon_number "7";
chr17	StringTie	exon	40166797	40166861	1000	+	.	gene_id "MSTRG.76519"; transcript_id "MSTRG.76519.102"; exon_number "8";
chr17	StringTie	exon	40167371	40167612	1000	+	.	gene_id "MSTRG.76519"; transcript_id "MSTRG.76519.102"; exon_number "9";
chr17	StringTie	exon	40167850	40167948	1000	+	.	gene_id "MSTRG.76519"; transcript_id "MSTRG.76519.102"; exon_number "10";
chr17	StringTie	exon	40168203	40168417	1000	+	.	gene_id "MSTRG.76519"; transcript_id "MSTRG.76519.102"; exon_number "11";
chr17	StringTie	exon	40169324	40169446	1000	+	.	gene_id "MSTRG.76519"; transcript_id "MSTRG.76519.102"; exon_number "12";
chr17	StringTie	exon	40169598	40169662	1000	+	.	gene_id "MSTRG.76519"; transcript_id "MSTRG.76519.102"; exon_number "13";
chr17	StringTie	exon	40170455	40172268	1000	+	.	gene_id "MSTRG.76519"; transcript_id "MSTRG.76519.102"; exon_number "14";
chr17	StringTie	transcript	40140318	40172173	1000	+	.	gene_id "MSTRG.76519"; transcript_id "MSTRG.76519.103";
chr17	StringTie	exon	40140318	40140779	1000	+	.	gene_id "MSTRG.76519"; transcript_id "MSTRG.76519.103"; exon_number "1";
chr17	StringTie	exon	40141207	40141234	1000	+	.	gene_id "MSTRG.76519"; transcript_id "MSTRG.76519.103"; exon_number "2";
chr17	StringTie	exon	40141570	40141607	1000	+	.	gene_id "MSTRG.76519"; transcript_id "MSTRG.76519.103"; exon_number "3";
chr17	StringTie	exon	40161753	40161911	1000	+	.	gene_id "MSTRG.76519"; transcript_id "MSTRG.76519.103"; exon_number "4";
chr17	StringTie	exon	40162002	40162153	1000	+	.	gene_id "MSTRG.76519"; transcript_id "MSTRG.76519.103"; exon_number "5";
chr17	StringTie	exon	40162725	40162901	1000	+	.	gene_id "MSTRG.76519"; transcript_id "MSTRG.76519.103"; exon_number "6";
chr17	StringTie	exon	40163481	40164166	1000	+	.	gene_id "MSTRG.76519"; transcript_id "MSTRG.76519.103"; exon_number "7";
chr17	StringTie	exon	40166797	40166861	1000	+	.	gene_id "MSTRG.76519"; transcript_id "MSTRG.76519.103"; exon_number "8";
chr17	StringTie	exon	40167498	40167612	1000	+	.	gene_id "MSTRG.76519"; transcript_id "MSTRG.76519.103"; exon_number "9";
chr17	StringTie	exon	40167850	40167948	1000	+	.	gene_id "MSTRG.76519"; transcript_id "MSTRG.76519.103"; exon_number "10";
chr17	StringTie	exon	40168203	40168417	1000	+	.	gene_id "MSTRG.76519"; transcript_id "MSTRG.76519.103"; exon_number "11";
chr17	StringTie	exon	40169336	40169446	1000	+	.	gene_id "MSTRG.76519"; transcript_id "MSTRG.76519.103"; exon_number "12";
chr17	StringTie	exon	40169598	40169662	1000	+	.	gene_id "MSTRG.76519"; transcript_id "MSTRG.76519.103"; exon_number "13";
chr17	StringTie	exon	40170452	40172173	1000	+	.	gene_id "MSTRG.76519"; transcript_id "MSTRG.76519.103"; exon_number "14";
chr17	StringTie	transcript	40140318	40195739	1000	+	.	gene_id "MSTRG.76519"; transcript_id "MSTRG.76519.104";
chr17	StringTie	exon	40140318	40140779	1000	+	.	gene_id "MSTRG.76519"; transcript_id "MSTRG.76519.104"; exon_number "1";
chr17	StringTie	exon	40141207	40141234	1000	+	.	gene_id "MSTRG.76519"; transcript_id "MSTRG.76519.104"; exon_number "2";
chr17	StringTie	exon	40141570	40141607	1000	+	.	gene_id "MSTRG.76519"; transcript_id "MSTRG.76519.104"; exon_number "3";
chr17	StringTie	exon	40161753	40161911	1000	+	.	gene_id "MSTRG.76519"; transcript_id "MSTRG.76519.104"; exon_number "4";
chr17	StringTie	exon	40162002	40162153	1000	+	.	gene_id "MSTRG.76519"; transcript_id "MSTRG.76519.104"; exon_number "5";
chr17	StringTie	exon	40162725	40162901	1000	+	.	gene_id "MSTRG.76519"; transcript_id "MSTRG.76519.104"; exon_number "6";
chr17	StringTie	exon	40163481	40164166	1000	+	.	gene_id "MSTRG.76519"; transcript_id "MSTRG.76519.104"; exon_number "7";
chr17	StringTie	exon	40166797	40166861	1000	+	.	gene_id "MSTRG.76519"; transcript_id "MSTRG.76519.104"; exon_number "8";
chr17	StringTie	exon	40167498	40167612	1000	+	.	gene_id "MSTRG.76519"; transcript_id "MSTRG.76519.104"; exon_number "9";
chr17	StringTie	exon	40167850	40167948	1000	+	.	gene_id "MSTRG.76519"; transcript_id "MSTRG.76519.104"; exon_number "10";
chr17	StringTie	exon	40168203	40168417	1000	+	.	gene_id "MSTRG.76519"; transcript_id "MSTRG.76519.104"; exon_number "11";
chr17	StringTie	exon	40169324	40169446	1000	+	.	gene_id "MSTRG.76519"; transcript_id "MSTRG.76519.104"; exon_number "12";
chr17	StringTie	exon	40169598	40169662	1000	+	.	gene_id "MSTRG.76519"; transcript_id "MSTRG.76519.104"; exon_number "13";
chr17	StringTie	exon	40176931	40177122	1000	+	.	gene_id "MSTRG.76519"; transcript_id "MSTRG.76519.104"; exon_number "14";
chr17	StringTie	exon	40178262	40178381	1000	+	.	gene_id "MSTRG.76519"; transcript_id "MSTRG.76519.104"; exon_number "15";
chr17	StringTie	exon	40181616	40181694	1000	+	.	gene_id "MSTRG.76519"; transcript_id "MSTRG.76519.104"; exon_number "16";
chr17	StringTie	exon	40184214	40184349	1000	+	.	gene_id "MSTRG.76519"; transcript_id "MSTRG.76519.104"; exon_number "17";
chr17	StringTie	exon	40184581	40184678	1000	+	.	gene_id "MSTRG.76519"; transcript_id "MSTRG.76519.104"; exon_number "18";
chr17	StringTie	exon	40188866	40188978	1000	+	.	gene_id "MSTRG.76519"; transcript_id "MSTRG.76519.104"; exon_number "19";
chr17	StringTie	exon	40189208	40189375	1000	+	.	gene_id "MSTRG.76519"; transcript_id "MSTRG.76519.104"; exon_number "20";
chr17	StringTie	exon	40190434	40190531	1000	+	.	gene_id "MSTRG.76519"; transcript_id "MSTRG.76519.104"; exon_number "21";
chr17	StringTie	exon	40190640	40190762	1000	+	.	gene_id "MSTRG.76519"; transcript_id "MSTRG.76519.104"; exon_number "22";
chr17	StringTie	exon	40191316	40191494	1000	+	.	gene_id "MSTRG.76519"; transcript_id "MSTRG.76519.104"; exon_number "23";
chr17	StringTie	exon	40191582	40191672	1000	+	.	gene_id "MSTRG.76519"; transcript_id "MSTRG.76519.104"; exon_number "24";
chr17	StringTie	exon	40192213	40192263	1000	+	.	gene_id "MSTRG.76519"; transcript_id "MSTRG.76519.104"; exon_number "25";
chr17	StringTie	exon	40192606	40192693	1000	+	.	gene_id "MSTRG.76519"; transcript_id "MSTRG.76519.104"; exon_number "26";
chr17	StringTie	exon	40192926	40192990	1000	+	.	gene_id "MSTRG.76519"; transcript_id "MSTRG.76519.104"; exon_number "27";
chr17	StringTie	exon	40193363	40193417	1000	+	.	gene_id "MSTRG.76519"; transcript_id "MSTRG.76519.104"; exon_number "28";
chr17	StringTie	exon	40193664	40195739	1000	+	.	gene_id "MSTRG.76519"; transcript_id "MSTRG.76519.104"; exon_number "29";
chr17	StringTie	transcript	40140318	40152985	1000	+	.	gene_id "MSTRG.76519"; transcript_id "MSTRG.76519.105";
chr17	StringTie	exon	40140318	40140779	1000	+	.	gene_id "MSTRG.76519"; transcript_id "MSTRG.76519.105"; exon_number "1";
chr17	StringTie	exon	40141207	40141234	1000	+	.	gene_id "MSTRG.76519"; transcript_id "MSTRG.76519.105"; exon_number "2";
chr17	StringTie	exon	40141570	40141607	1000	+	.	gene_id "MSTRG.76519"; transcript_id "MSTRG.76519.105"; exon_number "3";
chr17	StringTie	exon	40142054	40142100	1000	+	.	gene_id "MSTRG.76519"; transcript_id "MSTRG.76519.105"; exon_number "4";
chr17	StringTie	exon	40152959	40152985	1000	+	.	gene_id "MSTRG.76519"; transcript_id "MSTRG.76519.105"; exon_number "5";
chr17	StringTie	transcript	40140318	40172179	1000	+	.	gene_id "MSTRG.76519"; transcript_id "MSTRG.76519.106";
chr17	StringTie	exon	40140318	40140779	1000	+	.	gene_id "MSTRG.76519"; transcript_id "MSTRG.76519.106"; exon_number "1";
chr17	StringTie	exon	40141207	40141607	1000	+	.	gene_id "MSTRG.76519"; transcript_id "MSTRG.76519.106"; exon_number "2";
chr17	StringTie	exon	40161753	40161911	1000	+	.	gene_id "MSTRG.76519"; transcript_id "MSTRG.76519.106"; exon_number "3";
chr17	StringTie	exon	40162002	40162153	1000	+	.	gene_id "MSTRG.76519"; transcript_id "MSTRG.76519.106"; exon_number "4";
chr17	StringTie	exon	40162725	40162901	1000	+	.	gene_id "MSTRG.76519"; transcript_id "MSTRG.76519.106"; exon_number "5";
chr17	StringTie	exon	40163481	40164166	1000	+	.	gene_id "MSTRG.76519"; transcript_id "MSTRG.76519.106"; exon_number "6";
chr17	StringTie	exon	40166797	40166861	1000	+	.	gene_id "MSTRG.76519"; transcript_id "MSTRG.76519.106"; exon_number "7";
chr17	StringTie	exon	40167498	40167612	1000	+	.	gene_id "MSTRG.76519"; transcript_id "MSTRG.76519.106"; exon_number "8";
chr17	StringTie	exon	40167850	40167948	1000	+	.	gene_id "MSTRG.76519"; transcript_id "MSTRG.76519.106"; exon_number "9";
chr17	StringTie	exon	40168203	40168417	1000	+	.	gene_id "MSTRG.76519"; transcript_id "MSTRG.76519.106"; exon_number "10";
chr17	StringTie	exon	40169336	40169446	1000	+	.	gene_id "MSTRG.76519"; transcript_id "MSTRG.76519.106"; exon_number "11";
chr17	StringTie	exon	40169598	40169662	1000	+	.	gene_id "MSTRG.76519"; transcript_id "MSTRG.76519.106"; exon_number "12";
chr17	StringTie	exon	40170455	40172179	1000	+	.	gene_id "MSTRG.76519"; transcript_id "MSTRG.76519.106"; exon_number "13";
chr17	StringTie	transcript	40140318	40172172	1000	+	.	gene_id "MSTRG.76519"; transcript_id "MSTRG.76519.107";
chr17	StringTie	exon	40140318	40140621	1000	+	.	gene_id "MSTRG.76519"; transcript_id "MSTRG.76519.107"; exon_number "1";
chr17	StringTie	exon	40140673	40140779	1000	+	.	gene_id "MSTRG.76519"; transcript_id "MSTRG.76519.107"; exon_number "2";
chr17	StringTie	exon	40141207	40141234	1000	+	.	gene_id "MSTRG.76519"; transcript_id "MSTRG.76519.107"; exon_number "3";
chr17	StringTie	exon	40141570	40141607	1000	+	.	gene_id "MSTRG.76519"; transcript_id "MSTRG.76519.107"; exon_number "4";
chr17	StringTie	exon	40161753	40161911	1000	+	.	gene_id "MSTRG.76519"; transcript_id "MSTRG.76519.107"; exon_number "5";
chr17	StringTie	exon	40162002	40162153	1000	+	.	gene_id "MSTRG.76519"; transcript_id "MSTRG.76519.107"; exon_number "6";
chr17	StringTie	exon	40162725	40162901	1000	+	.	gene_id "MSTRG.76519"; transcript_id "MSTRG.76519.107"; exon_number "7";
chr17	StringTie	exon	40163481	40164166	1000	+	.	gene_id "MSTRG.76519"; transcript_id "MSTRG.76519.107"; exon_number "8";
chr17	StringTie	exon	40166797	40166861	1000	+	.	gene_id "MSTRG.76519"; transcript_id "MSTRG.76519.107"; exon_number "9";
chr17	StringTie	exon	40167498	40167612	1000	+	.	gene_id "MSTRG.76519"; transcript_id "MSTRG.76519.107"; exon_number "10";
chr17	StringTie	exon	40167850	40167948	1000	+	.	gene_id "MSTRG.76519"; transcript_id "MSTRG.76519.107"; exon_number "11";
chr17	StringTie	exon	40168203	40168417	1000	+	.	gene_id "MSTRG.76519"; transcript_id "MSTRG.76519.107"; exon_number "12";
chr17	StringTie	exon	40169324	40169446	1000	+	.	gene_id "MSTRG.76519"; transcript_id "MSTRG.76519.107"; exon_number "13";
chr17	StringTie	exon	40169598	40169662	1000	+	.	gene_id "MSTRG.76519"; transcript_id "MSTRG.76519.107"; exon_number "14";
chr17	StringTie	exon	40170452	40172172	1000	+	.	gene_id "MSTRG.76519"; transcript_id "MSTRG.76519.107"; exon_number "15";
chr17	StringTie	transcript	40140318	40172179	1000	+	.	gene_id "MSTRG.76519"; transcript_id "MSTRG.76519.108";
chr17	StringTie	exon	40140318	40140779	1000	+	.	gene_id "MSTRG.76519"; transcript_id "MSTRG.76519.108"; exon_number "1";
chr17	StringTie	exon	40141207	40141234	1000	+	.	gene_id "MSTRG.76519"; transcript_id "MSTRG.76519.108"; exon_number "2";
chr17	StringTie	exon	40141570	40141607	1000	+	.	gene_id "MSTRG.76519"; transcript_id "MSTRG.76519.108"; exon_number "3";
chr17	StringTie	exon	40161753	40161911	1000	+	.	gene_id "MSTRG.76519"; transcript_id "MSTRG.76519.108"; exon_number "4";
chr17	StringTie	exon	40162002	40162153	1000	+	.	gene_id "MSTRG.76519"; transcript_id "MSTRG.76519.108"; exon_number "5";
chr17	StringTie	exon	40162725	40162901	1000	+	.	gene_id "MSTRG.76519"; transcript_id "MSTRG.76519.108"; exon_number "6";
chr17	StringTie	exon	40163481	40164166	1000	+	.	gene_id "MSTRG.76519"; transcript_id "MSTRG.76519.108"; exon_number "7";
chr17	StringTie	exon	40165393	40165642	1000	+	.	gene_id "MSTRG.76519"; transcript_id "MSTRG.76519.108"; exon_number "8";
chr17	StringTie	exon	40166797	40166861	1000	+	.	gene_id "MSTRG.76519"; transcript_id "MSTRG.76519.108"; exon_number "9";
chr17	StringTie	exon	40167498	40167612	1000	+	.	gene_id "MSTRG.76519"; transcript_id "MSTRG.76519.108"; exon_number "10";
chr17	StringTie	exon	40167850	40167948	1000	+	.	gene_id "MSTRG.76519"; transcript_id "MSTRG.76519.108"; exon_number "11";
chr17	StringTie	exon	40168203	40168417	1000	+	.	gene_id "MSTRG.76519"; transcript_id "MSTRG.76519.108"; exon_number "12";
chr17	StringTie	exon	40169324	40169446	1000	+	.	gene_id "MSTRG.76519"; transcript_id "MSTRG.76519.108"; exon_number "13";
chr17	StringTie	exon	40169598	40169662	1000	+	.	gene_id "MSTRG.76519"; transcript_id "MSTRG.76519.108"; exon_number "14";
chr17	StringTie	exon	40170452	40172179	1000	+	.	gene_id "MSTRG.76519"; transcript_id "MSTRG.76519.108"; exon_number "15";
chr17	StringTie	transcript	40118807	40136809	1000	+	.	gene_id "MSTRG.76519"; transcript_id "MSTRG.76519.11";
chr17	StringTie	exon	40118807	40122265	1000	+	.	gene_id "MSTRG.76519"; transcript_id "MSTRG.76519.11"; exon_number "1";
chr17	StringTie	exon	40122718	40123380	1000	+	.	gene_id "MSTRG.76519"; transcript_id "MSTRG.76519.11"; exon_number "2";
chr17	StringTie	exon	40126183	40126406	1000	+	.	gene_id "MSTRG.76519"; transcript_id "MSTRG.76519.11"; exon_number "3";
chr17	StringTie	exon	40129245	40129627	1000	+	.	gene_id "MSTRG.76519"; transcript_id "MSTRG.76519.11"; exon_number "4";
chr17	StringTie	exon	40131537	40131584	1000	+	.	gene_id "MSTRG.76519"; transcript_id "MSTRG.76519.11"; exon_number "5";
chr17	StringTie	exon	40132034	40132098	1000	+	.	gene_id "MSTRG.76519"; transcript_id "MSTRG.76519.11"; exon_number "6";
chr17	StringTie	exon	40133042	40133109	1000	+	.	gene_id "MSTRG.76519"; transcript_id "MSTRG.76519.11"; exon_number "7";
chr17	StringTie	exon	40133534	40133658	1000	+	.	gene_id "MSTRG.76519"; transcript_id "MSTRG.76519.11"; exon_number "8";
chr17	StringTie	exon	40133827	40133899	1000	+	.	gene_id "MSTRG.76519"; transcript_id "MSTRG.76519.11"; exon_number "9";
chr17	StringTie	exon	40134279	40136809	1000	+	.	gene_id "MSTRG.76519"; transcript_id "MSTRG.76519.11"; exon_number "10";
chr17	StringTie	transcript	40140319	40172179	1000	+	.	gene_id "MSTRG.76519"; transcript_id "MSTRG.76519.110";
chr17	StringTie	exon	40140319	40140559	1000	+	.	gene_id "MSTRG.76519"; transcript_id "MSTRG.76519.110"; exon_number "1";
chr17	StringTie	exon	40140673	40140777	1000	+	.	gene_id "MSTRG.76519"; transcript_id "MSTRG.76519.110"; exon_number "2";
chr17	StringTie	exon	40141207	40141234	1000	+	.	gene_id "MSTRG.76519"; transcript_id "MSTRG.76519.110"; exon_number "3";
chr17	StringTie	exon	40141570	40141607	1000	+	.	gene_id "MSTRG.76519"; transcript_id "MSTRG.76519.110"; exon_number "4";
chr17	StringTie	exon	40161753	40161911	1000	+	.	gene_id "MSTRG.76519"; transcript_id "MSTRG.76519.110"; exon_number "5";
chr17	StringTie	exon	40162002	40162153	1000	+	.	gene_id "MSTRG.76519"; transcript_id "MSTRG.76519.110"; exon_number "6";
chr17	StringTie	exon	40162725	40162901	1000	+	.	gene_id "MSTRG.76519"; transcript_id "MSTRG.76519.110"; exon_number "7";
chr17	StringTie	exon	40163481	40164166	1000	+	.	gene_id "MSTRG.76519"; transcript_id "MSTRG.76519.110"; exon_number "8";
chr17	StringTie	exon	40166797	40166861	1000	+	.	gene_id "MSTRG.76519"; transcript_id "MSTRG.76519.110"; exon_number "9";
chr17	StringTie	exon	40167498	40167612	1000	+	.	gene_id "MSTRG.76519"; transcript_id "MSTRG.76519.110"; exon_number "10";
chr17	StringTie	exon	40167850	40167948	1000	+	.	gene_id "MSTRG.76519"; transcript_id "MSTRG.76519.110"; exon_number "11";
chr17	StringTie	exon	40168203	40168417	1000	+	.	gene_id "MSTRG.76519"; transcript_id "MSTRG.76519.110"; exon_number "12";
chr17	StringTie	exon	40169324	40169446	1000	+	.	gene_id "MSTRG.76519"; transcript_id "MSTRG.76519.110"; exon_number "13";
chr17	StringTie	exon	40169598	40169662	1000	+	.	gene_id "MSTRG.76519"; transcript_id "MSTRG.76519.110"; exon_number "14";
chr17	StringTie	exon	40170447	40172179	1000	+	.	gene_id "MSTRG.76519"; transcript_id "MSTRG.76519.110"; exon_number "15";
chr17	StringTie	transcript	40140319	40195737	1000	+	.	gene_id "MSTRG.76519"; transcript_id "MSTRG.76519.111";
chr17	StringTie	exon	40140319	40140779	1000	+	.	gene_id "MSTRG.76519"; transcript_id "MSTRG.76519.111"; exon_number "1";
chr17	StringTie	exon	40141207	40141234	1000	+	.	gene_id "MSTRG.76519"; transcript_id "MSTRG.76519.111"; exon_number "2";
chr17	StringTie	exon	40141570	40141607	1000	+	.	gene_id "MSTRG.76519"; transcript_id "MSTRG.76519.111"; exon_number "3";
chr17	StringTie	exon	40161753	40161911	1000	+	.	gene_id "MSTRG.76519"; transcript_id "MSTRG.76519.111"; exon_number "4";
chr17	StringTie	exon	40162002	40162153	1000	+	.	gene_id "MSTRG.76519"; transcript_id "MSTRG.76519.111"; exon_number "5";
chr17	StringTie	exon	40162725	40162901	1000	+	.	gene_id "MSTRG.76519"; transcript_id "MSTRG.76519.111"; exon_number "6";
chr17	StringTie	exon	40163481	40164166	1000	+	.	gene_id "MSTRG.76519"; transcript_id "MSTRG.76519.111"; exon_number "7";
chr17	StringTie	exon	40166797	40166861	1000	+	.	gene_id "MSTRG.76519"; transcript_id "MSTRG.76519.111"; exon_number "8";
chr17	StringTie	exon	40167498	40168417	1000	+	.	gene_id "MSTRG.76519"; transcript_id "MSTRG.76519.111"; exon_number "9";
chr17	StringTie	exon	40169324	40169446	1000	+	.	gene_id "MSTRG.76519"; transcript_id "MSTRG.76519.111"; exon_number "10";
chr17	StringTie	exon	40176927	40178381	1000	+	.	gene_id "MSTRG.76519"; transcript_id "MSTRG.76519.111"; exon_number "11";
chr17	StringTie	exon	40181299	40181486	1000	+	.	gene_id "MSTRG.76519"; transcript_id "MSTRG.76519.111"; exon_number "12";
chr17	StringTie	exon	40181616	40181694	1000	+	.	gene_id "MSTRG.76519"; transcript_id "MSTRG.76519.111"; exon_number "13";
chr17	StringTie	exon	40184214	40184349	1000	+	.	gene_id "MSTRG.76519"; transcript_id "MSTRG.76519.111"; exon_number "14";
chr17	StringTie	exon	40184581	40184678	1000	+	.	gene_id "MSTRG.76519"; transcript_id "MSTRG.76519.111"; exon_number "15";
chr17	StringTie	exon	40188866	40188978	1000	+	.	gene_id "MSTRG.76519"; transcript_id "MSTRG.76519.111"; exon_number "16";
chr17	StringTie	exon	40189208	40189375	1000	+	.	gene_id "MSTRG.76519"; transcript_id "MSTRG.76519.111"; exon_number "17";
chr17	StringTie	exon	40190434	40190531	1000	+	.	gene_id "MSTRG.76519"; transcript_id "MSTRG.76519.111"; exon_number "18";
chr17	StringTie	exon	40190640	40190762	1000	+	.	gene_id "MSTRG.76519"; transcript_id "MSTRG.76519.111"; exon_number "19";
chr17	StringTie	exon	40191316	40191494	1000	+	.	gene_id "MSTRG.76519"; transcript_id "MSTRG.76519.111"; exon_number "20";
chr17	StringTie	exon	40191582	40191672	1000	+	.	gene_id "MSTRG.76519"; transcript_id "MSTRG.76519.111"; exon_number "21";
chr17	StringTie	exon	40192213	40192263	1000	+	.	gene_id "MSTRG.76519"; transcript_id "MSTRG.76519.111"; exon_number "22";
chr17	StringTie	exon	40192606	40192693	1000	+	.	gene_id "MSTRG.76519"; transcript_id "MSTRG.76519.111"; exon_number "23";
chr17	StringTie	exon	40192926	40192990	1000	+	.	gene_id "MSTRG.76519"; transcript_id "MSTRG.76519.111"; exon_number "24";
chr17	StringTie	exon	40193363	40193417	1000	+	.	gene_id "MSTRG.76519"; transcript_id "MSTRG.76519.111"; exon_number "25";
chr17	StringTie	exon	40193664	40195737	1000	+	.	gene_id "MSTRG.76519"; transcript_id "MSTRG.76519.111"; exon_number "26";
chr17	StringTie	transcript	40140320	40195747	1000	+	.	gene_id "MSTRG.76519"; transcript_id "MSTRG.76519.112";
chr17	StringTie	exon	40140320	40140779	1000	+	.	gene_id "MSTRG.76519"; transcript_id "MSTRG.76519.112"; exon_number "1";
chr17	StringTie	exon	40141207	40141234	1000	+	.	gene_id "MSTRG.76519"; transcript_id "MSTRG.76519.112"; exon_number "2";
chr17	StringTie	exon	40141570	40141607	1000	+	.	gene_id "MSTRG.76519"; transcript_id "MSTRG.76519.112"; exon_number "3";
chr17	StringTie	exon	40161753	40161911	1000	+	.	gene_id "MSTRG.76519"; transcript_id "MSTRG.76519.112"; exon_number "4";
chr17	StringTie	exon	40162002	40162153	1000	+	.	gene_id "MSTRG.76519"; transcript_id "MSTRG.76519.112"; exon_number "5";
chr17	StringTie	exon	40162725	40162901	1000	+	.	gene_id "MSTRG.76519"; transcript_id "MSTRG.76519.112"; exon_number "6";
chr17	StringTie	exon	40163481	40164166	1000	+	.	gene_id "MSTRG.76519"; transcript_id "MSTRG.76519.112"; exon_number "7";
chr17	StringTie	exon	40166797	40166861	1000	+	.	gene_id "MSTRG.76519"; transcript_id "MSTRG.76519.112"; exon_number "8";
chr17	StringTie	exon	40167371	40167612	1000	+	.	gene_id "MSTRG.76519"; transcript_id "MSTRG.76519.112"; exon_number "9";
chr17	StringTie	exon	40167850	40168417	1000	+	.	gene_id "MSTRG.76519"; transcript_id "MSTRG.76519.112"; exon_number "10";
chr17	StringTie	exon	40169324	40169446	1000	+	.	gene_id "MSTRG.76519"; transcript_id "MSTRG.76519.112"; exon_number "11";
chr17	StringTie	exon	40169598	40169662	1000	+	.	gene_id "MSTRG.76519"; transcript_id "MSTRG.76519.112"; exon_number "12";
chr17	StringTie	exon	40176927	40177122	1000	+	.	gene_id "MSTRG.76519"; transcript_id "MSTRG.76519.112"; exon_number "13";
chr17	StringTie	exon	40177492	40178381	1000	+	.	gene_id "MSTRG.76519"; transcript_id "MSTRG.76519.112"; exon_number "14";
chr17	StringTie	exon	40181616	40181694	1000	+	.	gene_id "MSTRG.76519"; transcript_id "MSTRG.76519.112"; exon_number "15";
chr17	StringTie	exon	40184214	40184349	1000	+	.	gene_id "MSTRG.76519"; transcript_id "MSTRG.76519.112"; exon_number "16";
chr17	StringTie	exon	40184581	40184678	1000	+	.	gene_id "MSTRG.76519"; transcript_id "MSTRG.76519.112"; exon_number "17";
chr17	StringTie	exon	40188866	40188978	1000	+	.	gene_id "MSTRG.76519"; transcript_id "MSTRG.76519.112"; exon_number "18";
chr17	StringTie	exon	40189208	40189375	1000	+	.	gene_id "MSTRG.76519"; transcript_id "MSTRG.76519.112"; exon_number "19";
chr17	StringTie	exon	40190434	40190531	1000	+	.	gene_id "MSTRG.76519"; transcript_id "MSTRG.76519.112"; exon_number "20";
chr17	StringTie	exon	40190640	40190762	1000	+	.	gene_id "MSTRG.76519"; transcript_id "MSTRG.76519.112"; exon_number "21";
chr17	StringTie	exon	40191316	40191494	1000	+	.	gene_id "MSTRG.76519"; transcript_id "MSTRG.76519.112"; exon_number "22";
chr17	StringTie	exon	40191582	40191672	1000	+	.	gene_id "MSTRG.76519"; transcript_id "MSTRG.76519.112"; exon_number "23";
chr17	StringTie	exon	40192213	40192263	1000	+	.	gene_id "MSTRG.76519"; transcript_id "MSTRG.76519.112"; exon_number "24";
chr17	StringTie	exon	40192606	40192693	1000	+	.	gene_id "MSTRG.76519"; transcript_id "MSTRG.76519.112"; exon_number "25";
chr17	StringTie	exon	40192926	40192990	1000	+	.	gene_id "MSTRG.76519"; transcript_id "MSTRG.76519.112"; exon_number "26";
chr17	StringTie	exon	40193363	40193417	1000	+	.	gene_id "MSTRG.76519"; transcript_id "MSTRG.76519.112"; exon_number "27";
chr17	StringTie	exon	40193664	40195747	1000	+	.	gene_id "MSTRG.76519"; transcript_id "MSTRG.76519.112"; exon_number "28";
chr17	StringTie	transcript	40140320	40172179	1000	+	.	gene_id "MSTRG.76519"; transcript_id "MSTRG.76519.113";
chr17	StringTie	exon	40140320	40140779	1000	+	.	gene_id "MSTRG.76519"; transcript_id "MSTRG.76519.113"; exon_number "1";
chr17	StringTie	exon	40141207	40141234	1000	+	.	gene_id "MSTRG.76519"; transcript_id "MSTRG.76519.113"; exon_number "2";
chr17	StringTie	exon	40141570	40141607	1000	+	.	gene_id "MSTRG.76519"; transcript_id "MSTRG.76519.113"; exon_number "3";
chr17	StringTie	exon	40161753	40161911	1000	+	.	gene_id "MSTRG.76519"; transcript_id "MSTRG.76519.113"; exon_number "4";
chr17	StringTie	exon	40162002	40162153	1000	+	.	gene_id "MSTRG.76519"; transcript_id "MSTRG.76519.113"; exon_number "5";
chr17	StringTie	exon	40162725	40162901	1000	+	.	gene_id "MSTRG.76519"; transcript_id "MSTRG.76519.113"; exon_number "6";
chr17	StringTie	exon	40163481	40164166	1000	+	.	gene_id "MSTRG.76519"; transcript_id "MSTRG.76519.113"; exon_number "7";
chr17	StringTie	exon	40166797	40166861	1000	+	.	gene_id "MSTRG.76519"; transcript_id "MSTRG.76519.113"; exon_number "8";
chr17	StringTie	exon	40167498	40167612	1000	+	.	gene_id "MSTRG.76519"; transcript_id "MSTRG.76519.113"; exon_number "9";
chr17	StringTie	exon	40167850	40167948	1000	+	.	gene_id "MSTRG.76519"; transcript_id "MSTRG.76519.113"; exon_number "10";
chr17	StringTie	exon	40168203	40168417	1000	+	.	gene_id "MSTRG.76519"; transcript_id "MSTRG.76519.113"; exon_number "11";
chr17	StringTie	exon	40168615	40169446	1000	+	.	gene_id "MSTRG.76519"; transcript_id "MSTRG.76519.113"; exon_number "12";
chr17	StringTie	exon	40169598	40169662	1000	+	.	gene_id "MSTRG.76519"; transcript_id "MSTRG.76519.113"; exon_number "13";
chr17	StringTie	exon	40170452	40172179	1000	+	.	gene_id "MSTRG.76519"; transcript_id "MSTRG.76519.113"; exon_number "14";
chr17	StringTie	transcript	40140325	40195742	1000	+	.	gene_id "MSTRG.76519"; transcript_id "MSTRG.76519.115";
chr17	StringTie	exon	40140325	40140779	1000	+	.	gene_id "MSTRG.76519"; transcript_id "MSTRG.76519.115"; exon_number "1";
chr17	StringTie	exon	40141207	40141234	1000	+	.	gene_id "MSTRG.76519"; transcript_id "MSTRG.76519.115"; exon_number "2";
chr17	StringTie	exon	40141570	40141607	1000	+	.	gene_id "MSTRG.76519"; transcript_id "MSTRG.76519.115"; exon_number "3";
chr17	StringTie	exon	40142054	40142100	1000	+	.	gene_id "MSTRG.76519"; transcript_id "MSTRG.76519.115"; exon_number "4";
chr17	StringTie	exon	40161753	40161911	1000	+	.	gene_id "MSTRG.76519"; transcript_id "MSTRG.76519.115"; exon_number "5";
chr17	StringTie	exon	40162002	40162153	1000	+	.	gene_id "MSTRG.76519"; transcript_id "MSTRG.76519.115"; exon_number "6";
chr17	StringTie	exon	40162725	40162901	1000	+	.	gene_id "MSTRG.76519"; transcript_id "MSTRG.76519.115"; exon_number "7";
chr17	StringTie	exon	40163481	40164166	1000	+	.	gene_id "MSTRG.76519"; transcript_id "MSTRG.76519.115"; exon_number "8";
chr17	StringTie	exon	40166797	40166861	1000	+	.	gene_id "MSTRG.76519"; transcript_id "MSTRG.76519.115"; exon_number "9";
chr17	StringTie	exon	40167479	40167612	1000	+	.	gene_id "MSTRG.76519"; transcript_id "MSTRG.76519.115"; exon_number "10";
chr17	StringTie	exon	40167850	40168417	1000	+	.	gene_id "MSTRG.76519"; transcript_id "MSTRG.76519.115"; exon_number "11";
chr17	StringTie	exon	40169324	40169446	1000	+	.	gene_id "MSTRG.76519"; transcript_id "MSTRG.76519.115"; exon_number "12";
chr17	StringTie	exon	40176927	40178381	1000	+	.	gene_id "MSTRG.76519"; transcript_id "MSTRG.76519.115"; exon_number "13";
chr17	StringTie	exon	40181616	40181694	1000	+	.	gene_id "MSTRG.76519"; transcript_id "MSTRG.76519.115"; exon_number "14";
chr17	StringTie	exon	40184214	40184349	1000	+	.	gene_id "MSTRG.76519"; transcript_id "MSTRG.76519.115"; exon_number "15";
chr17	StringTie	exon	40184581	40184678	1000	+	.	gene_id "MSTRG.76519"; transcript_id "MSTRG.76519.115"; exon_number "16";
chr17	StringTie	exon	40188866	40188978	1000	+	.	gene_id "MSTRG.76519"; transcript_id "MSTRG.76519.115"; exon_number "17";
chr17	StringTie	exon	40189208	40189375	1000	+	.	gene_id "MSTRG.76519"; transcript_id "MSTRG.76519.115"; exon_number "18";
chr17	StringTie	exon	40190434	40190531	1000	+	.	gene_id "MSTRG.76519"; transcript_id "MSTRG.76519.115"; exon_number "19";
chr17	StringTie	exon	40190640	40190762	1000	+	.	gene_id "MSTRG.76519"; transcript_id "MSTRG.76519.115"; exon_number "20";
chr17	StringTie	exon	40191316	40191494	1000	+	.	gene_id "MSTRG.76519"; transcript_id "MSTRG.76519.115"; exon_number "21";
chr17	StringTie	exon	40191582	40191672	1000	+	.	gene_id "MSTRG.76519"; transcript_id "MSTRG.76519.115"; exon_number "22";
chr17	StringTie	exon	40192213	40192263	1000	+	.	gene_id "MSTRG.76519"; transcript_id "MSTRG.76519.115"; exon_number "23";
chr17	StringTie	exon	40192606	40192990	1000	+	.	gene_id "MSTRG.76519"; transcript_id "MSTRG.76519.115"; exon_number "24";
chr17	StringTie	exon	40193363	40193417	1000	+	.	gene_id "MSTRG.76519"; transcript_id "MSTRG.76519.115"; exon_number "25";
chr17	StringTie	exon	40193664	40195742	1000	+	.	gene_id "MSTRG.76519"; transcript_id "MSTRG.76519.115"; exon_number "26";
chr17	StringTie	transcript	40140329	40172224	1000	+	.	gene_id "MSTRG.76519"; transcript_id "MSTRG.76519.116";
chr17	StringTie	exon	40140329	40140777	1000	+	.	gene_id "MSTRG.76519"; transcript_id "MSTRG.76519.116"; exon_number "1";
chr17	StringTie	exon	40141207	40141234	1000	+	.	gene_id "MSTRG.76519"; transcript_id "MSTRG.76519.116"; exon_number "2";
chr17	StringTie	exon	40141570	40141607	1000	+	.	gene_id "MSTRG.76519"; transcript_id "MSTRG.76519.116"; exon_number "3";
chr17	StringTie	exon	40161753	40161911	1000	+	.	gene_id "MSTRG.76519"; transcript_id "MSTRG.76519.116"; exon_number "4";
chr17	StringTie	exon	40162002	40162153	1000	+	.	gene_id "MSTRG.76519"; transcript_id "MSTRG.76519.116"; exon_number "5";
chr17	StringTie	exon	40162725	40162901	1000	+	.	gene_id "MSTRG.76519"; transcript_id "MSTRG.76519.116"; exon_number "6";
chr17	StringTie	exon	40163481	40164166	1000	+	.	gene_id "MSTRG.76519"; transcript_id "MSTRG.76519.116"; exon_number "7";
chr17	StringTie	exon	40166797	40166861	1000	+	.	gene_id "MSTRG.76519"; transcript_id "MSTRG.76519.116"; exon_number "8";
chr17	StringTie	exon	40167498	40167612	1000	+	.	gene_id "MSTRG.76519"; transcript_id "MSTRG.76519.116"; exon_number "9";
chr17	StringTie	exon	40167850	40167948	1000	+	.	gene_id "MSTRG.76519"; transcript_id "MSTRG.76519.116"; exon_number "10";
chr17	StringTie	exon	40168329	40168417	1000	+	.	gene_id "MSTRG.76519"; transcript_id "MSTRG.76519.116"; exon_number "11";
chr17	StringTie	exon	40169324	40169446	1000	+	.	gene_id "MSTRG.76519"; transcript_id "MSTRG.76519.116"; exon_number "12";
chr17	StringTie	exon	40169598	40169662	1000	+	.	gene_id "MSTRG.76519"; transcript_id "MSTRG.76519.116"; exon_number "13";
chr17	StringTie	exon	40170452	40172224	1000	+	.	gene_id "MSTRG.76519"; transcript_id "MSTRG.76519.116"; exon_number "14";
chr17	StringTie	transcript	40140339	40172186	1000	+	.	gene_id "MSTRG.76519"; transcript_id "MSTRG.76519.117";
chr17	StringTie	exon	40140339	40140779	1000	+	.	gene_id "MSTRG.76519"; transcript_id "MSTRG.76519.117"; exon_number "1";
chr17	StringTie	exon	40141210	40141234	1000	+	.	gene_id "MSTRG.76519"; transcript_id "MSTRG.76519.117"; exon_number "2";
chr17	StringTie	exon	40141570	40141607	1000	+	.	gene_id "MSTRG.76519"; transcript_id "MSTRG.76519.117"; exon_number "3";
chr17	StringTie	exon	40161753	40161911	1000	+	.	gene_id "MSTRG.76519"; transcript_id "MSTRG.76519.117"; exon_number "4";
chr17	StringTie	exon	40162002	40162153	1000	+	.	gene_id "MSTRG.76519"; transcript_id "MSTRG.76519.117"; exon_number "5";
chr17	StringTie	exon	40162725	40162901	1000	+	.	gene_id "MSTRG.76519"; transcript_id "MSTRG.76519.117"; exon_number "6";
chr17	StringTie	exon	40163481	40164166	1000	+	.	gene_id "MSTRG.76519"; transcript_id "MSTRG.76519.117"; exon_number "7";
chr17	StringTie	exon	40166797	40166861	1000	+	.	gene_id "MSTRG.76519"; transcript_id "MSTRG.76519.117"; exon_number "8";
chr17	StringTie	exon	40167498	40167612	1000	+	.	gene_id "MSTRG.76519"; transcript_id "MSTRG.76519.117"; exon_number "9";
chr17	StringTie	exon	40167850	40167948	1000	+	.	gene_id "MSTRG.76519"; transcript_id "MSTRG.76519.117"; exon_number "10";
chr17	StringTie	exon	40168203	40168417	1000	+	.	gene_id "MSTRG.76519"; transcript_id "MSTRG.76519.117"; exon_number "11";
chr17	StringTie	exon	40169324	40169446	1000	+	.	gene_id "MSTRG.76519"; transcript_id "MSTRG.76519.117"; exon_number "12";
chr17	StringTie	exon	40169598	40169662	1000	+	.	gene_id "MSTRG.76519"; transcript_id "MSTRG.76519.117"; exon_number "13";
chr17	StringTie	exon	40170455	40172186	1000	+	.	gene_id "MSTRG.76519"; transcript_id "MSTRG.76519.117"; exon_number "14";
chr17	StringTie	transcript	40119609	40138591	1000	+	.	gene_id "MSTRG.76519"; transcript_id "MSTRG.76519.12";
chr17	StringTie	exon	40119609	40122190	1000	+	.	gene_id "MSTRG.76519"; transcript_id "MSTRG.76519.12"; exon_number "1";
chr17	StringTie	exon	40122261	40123380	1000	+	.	gene_id "MSTRG.76519"; transcript_id "MSTRG.76519.12"; exon_number "2";
chr17	StringTie	exon	40126183	40126406	1000	+	.	gene_id "MSTRG.76519"; transcript_id "MSTRG.76519.12"; exon_number "3";
chr17	StringTie	exon	40129245	40129627	1000	+	.	gene_id "MSTRG.76519"; transcript_id "MSTRG.76519.12"; exon_number "4";
chr17	StringTie	exon	40131537	40131584	1000	+	.	gene_id "MSTRG.76519"; transcript_id "MSTRG.76519.12"; exon_number "5";
chr17	StringTie	exon	40132034	40132098	1000	+	.	gene_id "MSTRG.76519"; transcript_id "MSTRG.76519.12"; exon_number "6";
chr17	StringTie	exon	40133042	40133109	1000	+	.	gene_id "MSTRG.76519"; transcript_id "MSTRG.76519.12"; exon_number "7";
chr17	StringTie	exon	40133534	40133658	1000	+	.	gene_id "MSTRG.76519"; transcript_id "MSTRG.76519.12"; exon_number "8";
chr17	StringTie	exon	40133827	40133899	1000	+	.	gene_id "MSTRG.76519"; transcript_id "MSTRG.76519.12"; exon_number "9";
chr17	StringTie	exon	40134279	40138591	1000	+	.	gene_id "MSTRG.76519"; transcript_id "MSTRG.76519.12"; exon_number "10";
chr17	StringTie	transcript	40140652	40172172	1000	+	.	gene_id "MSTRG.76519"; transcript_id "MSTRG.76519.120";
chr17	StringTie	exon	40140652	40140779	1000	+	.	gene_id "MSTRG.76519"; transcript_id "MSTRG.76519.120"; exon_number "1";
chr17	StringTie	exon	40141207	40141234	1000	+	.	gene_id "MSTRG.76519"; transcript_id "MSTRG.76519.120"; exon_number "2";
chr17	StringTie	exon	40141570	40141607	1000	+	.	gene_id "MSTRG.76519"; transcript_id "MSTRG.76519.120"; exon_number "3";
chr17	StringTie	exon	40161753	40161911	1000	+	.	gene_id "MSTRG.76519"; transcript_id "MSTRG.76519.120"; exon_number "4";
chr17	StringTie	exon	40162002	40162153	1000	+	.	gene_id "MSTRG.76519"; transcript_id "MSTRG.76519.120"; exon_number "5";
chr17	StringTie	exon	40162725	40162901	1000	+	.	gene_id "MSTRG.76519"; transcript_id "MSTRG.76519.120"; exon_number "6";
chr17	StringTie	exon	40163481	40164166	1000	+	.	gene_id "MSTRG.76519"; transcript_id "MSTRG.76519.120"; exon_number "7";
chr17	StringTie	exon	40166797	40166861	1000	+	.	gene_id "MSTRG.76519"; transcript_id "MSTRG.76519.120"; exon_number "8";
chr17	StringTie	exon	40167498	40167612	1000	+	.	gene_id "MSTRG.76519"; transcript_id "MSTRG.76519.120"; exon_number "9";
chr17	StringTie	exon	40167855	40167948	1000	+	.	gene_id "MSTRG.76519"; transcript_id "MSTRG.76519.120"; exon_number "10";
chr17	StringTie	exon	40168203	40168417	1000	+	.	gene_id "MSTRG.76519"; transcript_id "MSTRG.76519.120"; exon_number "11";
chr17	StringTie	exon	40169324	40169446	1000	+	.	gene_id "MSTRG.76519"; transcript_id "MSTRG.76519.120"; exon_number "12";
chr17	StringTie	exon	40169598	40169662	1000	+	.	gene_id "MSTRG.76519"; transcript_id "MSTRG.76519.120"; exon_number "13";
chr17	StringTie	exon	40170447	40172172	1000	+	.	gene_id "MSTRG.76519"; transcript_id "MSTRG.76519.120"; exon_number "14";
chr17	StringTie	transcript	40140924	40172177	1000	+	.	gene_id "MSTRG.76519"; transcript_id "MSTRG.76519.122";
chr17	StringTie	exon	40140924	40141234	1000	+	.	gene_id "MSTRG.76519"; transcript_id "MSTRG.76519.122"; exon_number "1";
chr17	StringTie	exon	40141570	40141607	1000	+	.	gene_id "MSTRG.76519"; transcript_id "MSTRG.76519.122"; exon_number "2";
chr17	StringTie	exon	40161753	40161911	1000	+	.	gene_id "MSTRG.76519"; transcript_id "MSTRG.76519.122"; exon_number "3";
chr17	StringTie	exon	40162002	40162153	1000	+	.	gene_id "MSTRG.76519"; transcript_id "MSTRG.76519.122"; exon_number "4";
chr17	StringTie	exon	40162725	40162901	1000	+	.	gene_id "MSTRG.76519"; transcript_id "MSTRG.76519.122"; exon_number "5";
chr17	StringTie	exon	40163481	40164166	1000	+	.	gene_id "MSTRG.76519"; transcript_id "MSTRG.76519.122"; exon_number "6";
chr17	StringTie	exon	40166797	40166861	1000	+	.	gene_id "MSTRG.76519"; transcript_id "MSTRG.76519.122"; exon_number "7";
chr17	StringTie	exon	40167479	40167612	1000	+	.	gene_id "MSTRG.76519"; transcript_id "MSTRG.76519.122"; exon_number "8";
chr17	StringTie	exon	40167850	40168417	1000	+	.	gene_id "MSTRG.76519"; transcript_id "MSTRG.76519.122"; exon_number "9";
chr17	StringTie	exon	40169324	40169662	1000	+	.	gene_id "MSTRG.76519"; transcript_id "MSTRG.76519.122"; exon_number "10";
chr17	StringTie	exon	40170447	40172177	1000	+	.	gene_id "MSTRG.76519"; transcript_id "MSTRG.76519.122"; exon_number "11";
chr17	StringTie	transcript	40141207	40195742	1000	+	.	gene_id "MSTRG.76519"; transcript_id "MSTRG.76519.123";
chr17	StringTie	exon	40141207	40141234	1000	+	.	gene_id "MSTRG.76519"; transcript_id "MSTRG.76519.123"; exon_number "1";
chr17	StringTie	exon	40141570	40141607	1000	+	.	gene_id "MSTRG.76519"; transcript_id "MSTRG.76519.123"; exon_number "2";
chr17	StringTie	exon	40161753	40161911	1000	+	.	gene_id "MSTRG.76519"; transcript_id "MSTRG.76519.123"; exon_number "3";
chr17	StringTie	exon	40162002	40162153	1000	+	.	gene_id "MSTRG.76519"; transcript_id "MSTRG.76519.123"; exon_number "4";
chr17	StringTie	exon	40162725	40162901	1000	+	.	gene_id "MSTRG.76519"; transcript_id "MSTRG.76519.123"; exon_number "5";
chr17	StringTie	exon	40163481	40164166	1000	+	.	gene_id "MSTRG.76519"; transcript_id "MSTRG.76519.123"; exon_number "6";
chr17	StringTie	exon	40166797	40166861	1000	+	.	gene_id "MSTRG.76519"; transcript_id "MSTRG.76519.123"; exon_number "7";
chr17	StringTie	exon	40167498	40167612	1000	+	.	gene_id "MSTRG.76519"; transcript_id "MSTRG.76519.123"; exon_number "8";
chr17	StringTie	exon	40167850	40167948	1000	+	.	gene_id "MSTRG.76519"; transcript_id "MSTRG.76519.123"; exon_number "9";
chr17	StringTie	exon	40168203	40168417	1000	+	.	gene_id "MSTRG.76519"; transcript_id "MSTRG.76519.123"; exon_number "10";
chr17	StringTie	exon	40169324	40169446	1000	+	.	gene_id "MSTRG.76519"; transcript_id "MSTRG.76519.123"; exon_number "11";
chr17	StringTie	exon	40169598	40169662	1000	+	.	gene_id "MSTRG.76519"; transcript_id "MSTRG.76519.123"; exon_number "12";
chr17	StringTie	exon	40176927	40177122	1000	+	.	gene_id "MSTRG.76519"; transcript_id "MSTRG.76519.123"; exon_number "13";
chr17	StringTie	exon	40177492	40178381	1000	+	.	gene_id "MSTRG.76519"; transcript_id "MSTRG.76519.123"; exon_number "14";
chr17	StringTie	exon	40181299	40181373	1000	+	.	gene_id "MSTRG.76519"; transcript_id "MSTRG.76519.123"; exon_number "15";
chr17	StringTie	exon	40181616	40181694	1000	+	.	gene_id "MSTRG.76519"; transcript_id "MSTRG.76519.123"; exon_number "16";
chr17	StringTie	exon	40184214	40184349	1000	+	.	gene_id "MSTRG.76519"; transcript_id "MSTRG.76519.123"; exon_number "17";
chr17	StringTie	exon	40184581	40184678	1000	+	.	gene_id "MSTRG.76519"; transcript_id "MSTRG.76519.123"; exon_number "18";
chr17	StringTie	exon	40188866	40188978	1000	+	.	gene_id "MSTRG.76519"; transcript_id "MSTRG.76519.123"; exon_number "19";
chr17	StringTie	exon	40189208	40189375	1000	+	.	gene_id "MSTRG.76519"; transcript_id "MSTRG.76519.123"; exon_number "20";
chr17	StringTie	exon	40190439	40190531	1000	+	.	gene_id "MSTRG.76519"; transcript_id "MSTRG.76519.123"; exon_number "21";
chr17	StringTie	exon	40190640	40190762	1000	+	.	gene_id "MSTRG.76519"; transcript_id "MSTRG.76519.123"; exon_number "22";
chr17	StringTie	exon	40191316	40191494	1000	+	.	gene_id "MSTRG.76519"; transcript_id "MSTRG.76519.123"; exon_number "23";
chr17	StringTie	exon	40191582	40191672	1000	+	.	gene_id "MSTRG.76519"; transcript_id "MSTRG.76519.123"; exon_number "24";
chr17	StringTie	exon	40192213	40192263	1000	+	.	gene_id "MSTRG.76519"; transcript_id "MSTRG.76519.123"; exon_number "25";
chr17	StringTie	exon	40192606	40192693	1000	+	.	gene_id "MSTRG.76519"; transcript_id "MSTRG.76519.123"; exon_number "26";
chr17	StringTie	exon	40192926	40192990	1000	+	.	gene_id "MSTRG.76519"; transcript_id "MSTRG.76519.123"; exon_number "27";
chr17	StringTie	exon	40193363	40193417	1000	+	.	gene_id "MSTRG.76519"; transcript_id "MSTRG.76519.123"; exon_number "28";
chr17	StringTie	exon	40193664	40195742	1000	+	.	gene_id "MSTRG.76519"; transcript_id "MSTRG.76519.123"; exon_number "29";
chr17	StringTie	transcript	40141569	40172172	1000	+	.	gene_id "MSTRG.76519"; transcript_id "MSTRG.76519.124";
chr17	StringTie	exon	40141569	40141607	1000	+	.	gene_id "MSTRG.76519"; transcript_id "MSTRG.76519.124"; exon_number "1";
chr17	StringTie	exon	40161753	40161911	1000	+	.	gene_id "MSTRG.76519"; transcript_id "MSTRG.76519.124"; exon_number "2";
chr17	StringTie	exon	40162002	40162153	1000	+	.	gene_id "MSTRG.76519"; transcript_id "MSTRG.76519.124"; exon_number "3";
chr17	StringTie	exon	40162725	40162901	1000	+	.	gene_id "MSTRG.76519"; transcript_id "MSTRG.76519.124"; exon_number "4";
chr17	StringTie	exon	40163481	40164166	1000	+	.	gene_id "MSTRG.76519"; transcript_id "MSTRG.76519.124"; exon_number "5";
chr17	StringTie	exon	40166797	40166861	1000	+	.	gene_id "MSTRG.76519"; transcript_id "MSTRG.76519.124"; exon_number "6";
chr17	StringTie	exon	40167498	40167612	1000	+	.	gene_id "MSTRG.76519"; transcript_id "MSTRG.76519.124"; exon_number "7";
chr17	StringTie	exon	40167850	40167948	1000	+	.	gene_id "MSTRG.76519"; transcript_id "MSTRG.76519.124"; exon_number "8";
chr17	StringTie	exon	40168203	40168417	1000	+	.	gene_id "MSTRG.76519"; transcript_id "MSTRG.76519.124"; exon_number "9";
chr17	StringTie	exon	40169375	40169446	1000	+	.	gene_id "MSTRG.76519"; transcript_id "MSTRG.76519.124"; exon_number "10";
chr17	StringTie	exon	40169598	40169662	1000	+	.	gene_id "MSTRG.76519"; transcript_id "MSTRG.76519.124"; exon_number "11";
chr17	StringTie	exon	40170447	40172172	1000	+	.	gene_id "MSTRG.76519"; transcript_id "MSTRG.76519.124"; exon_number "12";
chr17	StringTie	transcript	40141569	40195656	1000	+	.	gene_id "MSTRG.76519"; transcript_id "MSTRG.76519.125";
chr17	StringTie	exon	40141569	40141607	1000	+	.	gene_id "MSTRG.76519"; transcript_id "MSTRG.76519.125"; exon_number "1";
chr17	StringTie	exon	40161753	40161911	1000	+	.	gene_id "MSTRG.76519"; transcript_id "MSTRG.76519.125"; exon_number "2";
chr17	StringTie	exon	40162002	40162153	1000	+	.	gene_id "MSTRG.76519"; transcript_id "MSTRG.76519.125"; exon_number "3";
chr17	StringTie	exon	40162725	40162901	1000	+	.	gene_id "MSTRG.76519"; transcript_id "MSTRG.76519.125"; exon_number "4";
chr17	StringTie	exon	40163481	40164166	1000	+	.	gene_id "MSTRG.76519"; transcript_id "MSTRG.76519.125"; exon_number "5";
chr17	StringTie	exon	40166797	40166861	1000	+	.	gene_id "MSTRG.76519"; transcript_id "MSTRG.76519.125"; exon_number "6";
chr17	StringTie	exon	40167498	40167612	1000	+	.	gene_id "MSTRG.76519"; transcript_id "MSTRG.76519.125"; exon_number "7";
chr17	StringTie	exon	40167850	40167948	1000	+	.	gene_id "MSTRG.76519"; transcript_id "MSTRG.76519.125"; exon_number "8";
chr17	StringTie	exon	40168203	40168417	1000	+	.	gene_id "MSTRG.76519"; transcript_id "MSTRG.76519.125"; exon_number "9";
chr17	StringTie	exon	40168615	40169446	1000	+	.	gene_id "MSTRG.76519"; transcript_id "MSTRG.76519.125"; exon_number "10";
chr17	StringTie	exon	40169598	40169662	1000	+	.	gene_id "MSTRG.76519"; transcript_id "MSTRG.76519.125"; exon_number "11";
chr17	StringTie	exon	40176927	40177122	1000	+	.	gene_id "MSTRG.76519"; transcript_id "MSTRG.76519.125"; exon_number "12";
chr17	StringTie	exon	40181616	40181694	1000	+	.	gene_id "MSTRG.76519"; transcript_id "MSTRG.76519.125"; exon_number "13";
chr17	StringTie	exon	40184214	40184349	1000	+	.	gene_id "MSTRG.76519"; transcript_id "MSTRG.76519.125"; exon_number "14";
chr17	StringTie	exon	40184581	40184678	1000	+	.	gene_id "MSTRG.76519"; transcript_id "MSTRG.76519.125"; exon_number "15";
chr17	StringTie	exon	40188866	40188978	1000	+	.	gene_id "MSTRG.76519"; transcript_id "MSTRG.76519.125"; exon_number "16";
chr17	StringTie	exon	40189208	40189375	1000	+	.	gene_id "MSTRG.76519"; transcript_id "MSTRG.76519.125"; exon_number "17";
chr17	StringTie	exon	40190434	40190531	1000	+	.	gene_id "MSTRG.76519"; transcript_id "MSTRG.76519.125"; exon_number "18";
chr17	StringTie	exon	40190640	40190762	1000	+	.	gene_id "MSTRG.76519"; transcript_id "MSTRG.76519.125"; exon_number "19";
chr17	StringTie	exon	40191316	40191494	1000	+	.	gene_id "MSTRG.76519"; transcript_id "MSTRG.76519.125"; exon_number "20";
chr17	StringTie	exon	40191582	40191672	1000	+	.	gene_id "MSTRG.76519"; transcript_id "MSTRG.76519.125"; exon_number "21";
chr17	StringTie	exon	40192213	40192263	1000	+	.	gene_id "MSTRG.76519"; transcript_id "MSTRG.76519.125"; exon_number "22";
chr17	StringTie	exon	40192606	40192693	1000	+	.	gene_id "MSTRG.76519"; transcript_id "MSTRG.76519.125"; exon_number "23";
chr17	StringTie	exon	40192926	40192990	1000	+	.	gene_id "MSTRG.76519"; transcript_id "MSTRG.76519.125"; exon_number "24";
chr17	StringTie	exon	40193363	40193417	1000	+	.	gene_id "MSTRG.76519"; transcript_id "MSTRG.76519.125"; exon_number "25";
chr17	StringTie	exon	40193664	40195656	1000	+	.	gene_id "MSTRG.76519"; transcript_id "MSTRG.76519.125"; exon_number "26";
chr17	StringTie	transcript	40148992	40172249	1000	+	.	gene_id "MSTRG.76519"; transcript_id "MSTRG.76519.126";
chr17	StringTie	exon	40148992	40149018	1000	+	.	gene_id "MSTRG.76519"; transcript_id "MSTRG.76519.126"; exon_number "1";
chr17	StringTie	exon	40161753	40161911	1000	+	.	gene_id "MSTRG.76519"; transcript_id "MSTRG.76519.126"; exon_number "2";
chr17	StringTie	exon	40162002	40162153	1000	+	.	gene_id "MSTRG.76519"; transcript_id "MSTRG.76519.126"; exon_number "3";
chr17	StringTie	exon	40162725	40162901	1000	+	.	gene_id "MSTRG.76519"; transcript_id "MSTRG.76519.126"; exon_number "4";
chr17	StringTie	exon	40163481	40164166	1000	+	.	gene_id "MSTRG.76519"; transcript_id "MSTRG.76519.126"; exon_number "5";
chr17	StringTie	exon	40166797	40167612	1000	+	.	gene_id "MSTRG.76519"; transcript_id "MSTRG.76519.126"; exon_number "6";
chr17	StringTie	exon	40167850	40167948	1000	+	.	gene_id "MSTRG.76519"; transcript_id "MSTRG.76519.126"; exon_number "7";
chr17	StringTie	exon	40168203	40168417	1000	+	.	gene_id "MSTRG.76519"; transcript_id "MSTRG.76519.126"; exon_number "8";
chr17	StringTie	exon	40169324	40169446	1000	+	.	gene_id "MSTRG.76519"; transcript_id "MSTRG.76519.126"; exon_number "9";
chr17	StringTie	exon	40169598	40169662	1000	+	.	gene_id "MSTRG.76519"; transcript_id "MSTRG.76519.126"; exon_number "10";
chr17	StringTie	exon	40170447	40172249	1000	+	.	gene_id "MSTRG.76519"; transcript_id "MSTRG.76519.126"; exon_number "11";
chr17	StringTie	transcript	40153049	40172177	1000	+	.	gene_id "MSTRG.76519"; transcript_id "MSTRG.76519.127";
chr17	StringTie	exon	40153049	40153075	1000	+	.	gene_id "MSTRG.76519"; transcript_id "MSTRG.76519.127"; exon_number "1";
chr17	StringTie	exon	40161753	40161911	1000	+	.	gene_id "MSTRG.76519"; transcript_id "MSTRG.76519.127"; exon_number "2";
chr17	StringTie	exon	40162002	40162153	1000	+	.	gene_id "MSTRG.76519"; transcript_id "MSTRG.76519.127"; exon_number "3";
chr17	StringTie	exon	40162725	40162901	1000	+	.	gene_id "MSTRG.76519"; transcript_id "MSTRG.76519.127"; exon_number "4";
chr17	StringTie	exon	40163481	40164166	1000	+	.	gene_id "MSTRG.76519"; transcript_id "MSTRG.76519.127"; exon_number "5";
chr17	StringTie	exon	40166797	40166861	1000	+	.	gene_id "MSTRG.76519"; transcript_id "MSTRG.76519.127"; exon_number "6";
chr17	StringTie	exon	40167498	40167612	1000	+	.	gene_id "MSTRG.76519"; transcript_id "MSTRG.76519.127"; exon_number "7";
chr17	StringTie	exon	40167850	40167948	1000	+	.	gene_id "MSTRG.76519"; transcript_id "MSTRG.76519.127"; exon_number "8";
chr17	StringTie	exon	40168203	40168417	1000	+	.	gene_id "MSTRG.76519"; transcript_id "MSTRG.76519.127"; exon_number "9";
chr17	StringTie	exon	40169324	40169446	1000	+	.	gene_id "MSTRG.76519"; transcript_id "MSTRG.76519.127"; exon_number "10";
chr17	StringTie	exon	40169598	40169662	1000	+	.	gene_id "MSTRG.76519"; transcript_id "MSTRG.76519.127"; exon_number "11";
chr17	StringTie	exon	40170447	40172177	1000	+	.	gene_id "MSTRG.76519"; transcript_id "MSTRG.76519.127"; exon_number "12";
chr17	StringTie	transcript	40153049	40172177	1000	+	.	gene_id "MSTRG.76519"; transcript_id "MSTRG.76519.128";
chr17	StringTie	exon	40153049	40153075	1000	+	.	gene_id "MSTRG.76519"; transcript_id "MSTRG.76519.128"; exon_number "1";
chr17	StringTie	exon	40161753	40161911	1000	+	.	gene_id "MSTRG.76519"; transcript_id "MSTRG.76519.128"; exon_number "2";
chr17	StringTie	exon	40162002	40162153	1000	+	.	gene_id "MSTRG.76519"; transcript_id "MSTRG.76519.128"; exon_number "3";
chr17	StringTie	exon	40162725	40162901	1000	+	.	gene_id "MSTRG.76519"; transcript_id "MSTRG.76519.128"; exon_number "4";
chr17	StringTie	exon	40163481	40164166	1000	+	.	gene_id "MSTRG.76519"; transcript_id "MSTRG.76519.128"; exon_number "5";
chr17	StringTie	exon	40166797	40166861	1000	+	.	gene_id "MSTRG.76519"; transcript_id "MSTRG.76519.128"; exon_number "6";
chr17	StringTie	exon	40167498	40167612	1000	+	.	gene_id "MSTRG.76519"; transcript_id "MSTRG.76519.128"; exon_number "7";
chr17	StringTie	exon	40167850	40167948	1000	+	.	gene_id "MSTRG.76519"; transcript_id "MSTRG.76519.128"; exon_number "8";
chr17	StringTie	exon	40168203	40168417	1000	+	.	gene_id "MSTRG.76519"; transcript_id "MSTRG.76519.128"; exon_number "9";
chr17	StringTie	exon	40169324	40169446	1000	+	.	gene_id "MSTRG.76519"; transcript_id "MSTRG.76519.128"; exon_number "10";
chr17	StringTie	exon	40169598	40169662	1000	+	.	gene_id "MSTRG.76519"; transcript_id "MSTRG.76519.128"; exon_number "11";
chr17	StringTie	exon	40170452	40172177	1000	+	.	gene_id "MSTRG.76519"; transcript_id "MSTRG.76519.128"; exon_number "12";
chr17	StringTie	transcript	40161756	40172178	1000	+	.	gene_id "MSTRG.76519"; transcript_id "MSTRG.76519.129";
chr17	StringTie	exon	40161756	40161911	1000	+	.	gene_id "MSTRG.76519"; transcript_id "MSTRG.76519.129"; exon_number "1";
chr17	StringTie	exon	40162002	40162153	1000	+	.	gene_id "MSTRG.76519"; transcript_id "MSTRG.76519.129"; exon_number "2";
chr17	StringTie	exon	40162725	40162901	1000	+	.	gene_id "MSTRG.76519"; transcript_id "MSTRG.76519.129"; exon_number "3";
chr17	StringTie	exon	40163481	40164166	1000	+	.	gene_id "MSTRG.76519"; transcript_id "MSTRG.76519.129"; exon_number "4";
chr17	StringTie	exon	40166797	40166861	1000	+	.	gene_id "MSTRG.76519"; transcript_id "MSTRG.76519.129"; exon_number "5";
chr17	StringTie	exon	40167498	40167612	1000	+	.	gene_id "MSTRG.76519"; transcript_id "MSTRG.76519.129"; exon_number "6";
chr17	StringTie	exon	40167850	40167948	1000	+	.	gene_id "MSTRG.76519"; transcript_id "MSTRG.76519.129"; exon_number "7";
chr17	StringTie	exon	40168203	40168417	1000	+	.	gene_id "MSTRG.76519"; transcript_id "MSTRG.76519.129"; exon_number "8";
chr17	StringTie	exon	40169336	40169446	1000	+	.	gene_id "MSTRG.76519"; transcript_id "MSTRG.76519.129"; exon_number "9";
chr17	StringTie	exon	40169598	40169662	1000	+	.	gene_id "MSTRG.76519"; transcript_id "MSTRG.76519.129"; exon_number "10";
chr17	StringTie	exon	40170447	40172178	1000	+	.	gene_id "MSTRG.76519"; transcript_id "MSTRG.76519.129"; exon_number "11";
chr17	StringTie	transcript	40119841	40138608	1000	+	.	gene_id "MSTRG.76519"; transcript_id "MSTRG.76519.13";
chr17	StringTie	exon	40119841	40120982	1000	+	.	gene_id "MSTRG.76519"; transcript_id "MSTRG.76519.13"; exon_number "1";
chr17	StringTie	exon	40121178	40123380	1000	+	.	gene_id "MSTRG.76519"; transcript_id "MSTRG.76519.13"; exon_number "2";
chr17	StringTie	exon	40126183	40126406	1000	+	.	gene_id "MSTRG.76519"; transcript_id "MSTRG.76519.13"; exon_number "3";
chr17	StringTie	exon	40129245	40129627	1000	+	.	gene_id "MSTRG.76519"; transcript_id "MSTRG.76519.13"; exon_number "4";
chr17	StringTie	exon	40131537	40131584	1000	+	.	gene_id "MSTRG.76519"; transcript_id "MSTRG.76519.13"; exon_number "5";
chr17	StringTie	exon	40132034	40132098	1000	+	.	gene_id "MSTRG.76519"; transcript_id "MSTRG.76519.13"; exon_number "6";
chr17	StringTie	exon	40133042	40133109	1000	+	.	gene_id "MSTRG.76519"; transcript_id "MSTRG.76519.13"; exon_number "7";
chr17	StringTie	exon	40133534	40133658	1000	+	.	gene_id "MSTRG.76519"; transcript_id "MSTRG.76519.13"; exon_number "8";
chr17	StringTie	exon	40133827	40133899	1000	+	.	gene_id "MSTRG.76519"; transcript_id "MSTRG.76519.13"; exon_number "9";
chr17	StringTie	exon	40134279	40138608	1000	+	.	gene_id "MSTRG.76519"; transcript_id "MSTRG.76519.13"; exon_number "10";
chr17	StringTie	transcript	40161797	40172224	1000	+	.	gene_id "MSTRG.76519"; transcript_id "MSTRG.76519.130";
chr17	StringTie	exon	40161797	40161911	1000	+	.	gene_id "MSTRG.76519"; transcript_id "MSTRG.76519.130"; exon_number "1";
chr17	StringTie	exon	40162002	40162153	1000	+	.	gene_id "MSTRG.76519"; transcript_id "MSTRG.76519.130"; exon_number "2";
chr17	StringTie	exon	40162725	40162901	1000	+	.	gene_id "MSTRG.76519"; transcript_id "MSTRG.76519.130"; exon_number "3";
chr17	StringTie	exon	40163481	40163602	1000	+	.	gene_id "MSTRG.76519"; transcript_id "MSTRG.76519.130"; exon_number "4";
chr17	StringTie	exon	40163886	40164166	1000	+	.	gene_id "MSTRG.76519"; transcript_id "MSTRG.76519.130"; exon_number "5";
chr17	StringTie	exon	40166797	40168417	1000	+	.	gene_id "MSTRG.76519"; transcript_id "MSTRG.76519.130"; exon_number "6";
chr17	StringTie	exon	40169324	40169446	1000	+	.	gene_id "MSTRG.76519"; transcript_id "MSTRG.76519.130"; exon_number "7";
chr17	StringTie	exon	40169598	40169662	1000	+	.	gene_id "MSTRG.76519"; transcript_id "MSTRG.76519.130"; exon_number "8";
chr17	StringTie	exon	40170447	40172224	1000	+	.	gene_id "MSTRG.76519"; transcript_id "MSTRG.76519.130"; exon_number "9";
chr17	StringTie	transcript	40161797	40172180	1000	+	.	gene_id "MSTRG.76519"; transcript_id "MSTRG.76519.131";
chr17	StringTie	exon	40161797	40161911	1000	+	.	gene_id "MSTRG.76519"; transcript_id "MSTRG.76519.131"; exon_number "1";
chr17	StringTie	exon	40162002	40162153	1000	+	.	gene_id "MSTRG.76519"; transcript_id "MSTRG.76519.131"; exon_number "2";
chr17	StringTie	exon	40162725	40162901	1000	+	.	gene_id "MSTRG.76519"; transcript_id "MSTRG.76519.131"; exon_number "3";
chr17	StringTie	exon	40163481	40163602	1000	+	.	gene_id "MSTRG.76519"; transcript_id "MSTRG.76519.131"; exon_number "4";
chr17	StringTie	exon	40163886	40164166	1000	+	.	gene_id "MSTRG.76519"; transcript_id "MSTRG.76519.131"; exon_number "5";
chr17	StringTie	exon	40166797	40166861	1000	+	.	gene_id "MSTRG.76519"; transcript_id "MSTRG.76519.131"; exon_number "6";
chr17	StringTie	exon	40167498	40167612	1000	+	.	gene_id "MSTRG.76519"; transcript_id "MSTRG.76519.131"; exon_number "7";
chr17	StringTie	exon	40167850	40167948	1000	+	.	gene_id "MSTRG.76519"; transcript_id "MSTRG.76519.131"; exon_number "8";
chr17	StringTie	exon	40168203	40168417	1000	+	.	gene_id "MSTRG.76519"; transcript_id "MSTRG.76519.131"; exon_number "9";
chr17	StringTie	exon	40169324	40169446	1000	+	.	gene_id "MSTRG.76519"; transcript_id "MSTRG.76519.131"; exon_number "10";
chr17	StringTie	exon	40169598	40169662	1000	+	.	gene_id "MSTRG.76519"; transcript_id "MSTRG.76519.131"; exon_number "11";
chr17	StringTie	exon	40170455	40172180	1000	+	.	gene_id "MSTRG.76519"; transcript_id "MSTRG.76519.131"; exon_number "12";
chr17	StringTie	transcript	40161797	40172246	1000	+	.	gene_id "MSTRG.76519"; transcript_id "MSTRG.76519.132";
chr17	StringTie	exon	40161797	40161911	1000	+	.	gene_id "MSTRG.76519"; transcript_id "MSTRG.76519.132"; exon_number "1";
chr17	StringTie	exon	40162002	40162153	1000	+	.	gene_id "MSTRG.76519"; transcript_id "MSTRG.76519.132"; exon_number "2";
chr17	StringTie	exon	40162725	40162901	1000	+	.	gene_id "MSTRG.76519"; transcript_id "MSTRG.76519.132"; exon_number "3";
chr17	StringTie	exon	40163481	40163602	1000	+	.	gene_id "MSTRG.76519"; transcript_id "MSTRG.76519.132"; exon_number "4";
chr17	StringTie	exon	40163886	40164166	1000	+	.	gene_id "MSTRG.76519"; transcript_id "MSTRG.76519.132"; exon_number "5";
chr17	StringTie	exon	40166797	40166861	1000	+	.	gene_id "MSTRG.76519"; transcript_id "MSTRG.76519.132"; exon_number "6";
chr17	StringTie	exon	40167498	40167612	1000	+	.	gene_id "MSTRG.76519"; transcript_id "MSTRG.76519.132"; exon_number "7";
chr17	StringTie	exon	40167850	40167948	1000	+	.	gene_id "MSTRG.76519"; transcript_id "MSTRG.76519.132"; exon_number "8";
chr17	StringTie	exon	40168245	40168417	1000	+	.	gene_id "MSTRG.76519"; transcript_id "MSTRG.76519.132"; exon_number "9";
chr17	StringTie	exon	40169324	40169446	1000	+	.	gene_id "MSTRG.76519"; transcript_id "MSTRG.76519.132"; exon_number "10";
chr17	StringTie	exon	40169598	40169662	1000	+	.	gene_id "MSTRG.76519"; transcript_id "MSTRG.76519.132"; exon_number "11";
chr17	StringTie	exon	40170452	40172246	1000	+	.	gene_id "MSTRG.76519"; transcript_id "MSTRG.76519.132"; exon_number "12";
chr17	StringTie	transcript	40162722	40172249	1000	+	.	gene_id "MSTRG.76519"; transcript_id "MSTRG.76519.135";
chr17	StringTie	exon	40162722	40162901	1000	+	.	gene_id "MSTRG.76519"; transcript_id "MSTRG.76519.135"; exon_number "1";
chr17	StringTie	exon	40163481	40163602	1000	+	.	gene_id "MSTRG.76519"; transcript_id "MSTRG.76519.135"; exon_number "2";
chr17	StringTie	exon	40163886	40164166	1000	+	.	gene_id "MSTRG.76519"; transcript_id "MSTRG.76519.135"; exon_number "3";
chr17	StringTie	exon	40166797	40166861	1000	+	.	gene_id "MSTRG.76519"; transcript_id "MSTRG.76519.135"; exon_number "4";
chr17	StringTie	exon	40167371	40167612	1000	+	.	gene_id "MSTRG.76519"; transcript_id "MSTRG.76519.135"; exon_number "5";
chr17	StringTie	exon	40167850	40167948	1000	+	.	gene_id "MSTRG.76519"; transcript_id "MSTRG.76519.135"; exon_number "6";
chr17	StringTie	exon	40168203	40168417	1000	+	.	gene_id "MSTRG.76519"; transcript_id "MSTRG.76519.135"; exon_number "7";
chr17	StringTie	exon	40169324	40169446	1000	+	.	gene_id "MSTRG.76519"; transcript_id "MSTRG.76519.135"; exon_number "8";
chr17	StringTie	exon	40169598	40169662	1000	+	.	gene_id "MSTRG.76519"; transcript_id "MSTRG.76519.135"; exon_number "9";
chr17	StringTie	exon	40170452	40172249	1000	+	.	gene_id "MSTRG.76519"; transcript_id "MSTRG.76519.135"; exon_number "10";
chr17	StringTie	transcript	40163481	40195713	1000	+	.	gene_id "MSTRG.76519"; transcript_id "MSTRG.76519.136";
chr17	StringTie	exon	40163481	40164166	1000	+	.	gene_id "MSTRG.76519"; transcript_id "MSTRG.76519.136"; exon_number "1";
chr17	StringTie	exon	40166797	40166861	1000	+	.	gene_id "MSTRG.76519"; transcript_id "MSTRG.76519.136"; exon_number "2";
chr17	StringTie	exon	40167371	40167612	1000	+	.	gene_id "MSTRG.76519"; transcript_id "MSTRG.76519.136"; exon_number "3";
chr17	StringTie	exon	40167850	40167948	1000	+	.	gene_id "MSTRG.76519"; transcript_id "MSTRG.76519.136"; exon_number "4";
chr17	StringTie	exon	40168329	40168417	1000	+	.	gene_id "MSTRG.76519"; transcript_id "MSTRG.76519.136"; exon_number "5";
chr17	StringTie	exon	40169324	40169446	1000	+	.	gene_id "MSTRG.76519"; transcript_id "MSTRG.76519.136"; exon_number "6";
chr17	StringTie	exon	40169598	40169662	1000	+	.	gene_id "MSTRG.76519"; transcript_id "MSTRG.76519.136"; exon_number "7";
chr17	StringTie	exon	40176927	40177122	1000	+	.	gene_id "MSTRG.76519"; transcript_id "MSTRG.76519.136"; exon_number "8";
chr17	StringTie	exon	40177492	40181486	1000	+	.	gene_id "MSTRG.76519"; transcript_id "MSTRG.76519.136"; exon_number "9";
chr17	StringTie	exon	40181616	40181694	1000	+	.	gene_id "MSTRG.76519"; transcript_id "MSTRG.76519.136"; exon_number "10";
chr17	StringTie	exon	40184214	40184349	1000	+	.	gene_id "MSTRG.76519"; transcript_id "MSTRG.76519.136"; exon_number "11";
chr17	StringTie	exon	40184581	40184678	1000	+	.	gene_id "MSTRG.76519"; transcript_id "MSTRG.76519.136"; exon_number "12";
chr17	StringTie	exon	40188866	40188978	1000	+	.	gene_id "MSTRG.76519"; transcript_id "MSTRG.76519.136"; exon_number "13";
chr17	StringTie	exon	40189208	40189375	1000	+	.	gene_id "MSTRG.76519"; transcript_id "MSTRG.76519.136"; exon_number "14";
chr17	StringTie	exon	40190434	40190531	1000	+	.	gene_id "MSTRG.76519"; transcript_id "MSTRG.76519.136"; exon_number "15";
chr17	StringTie	exon	40190640	40190762	1000	+	.	gene_id "MSTRG.76519"; transcript_id "MSTRG.76519.136"; exon_number "16";
chr17	StringTie	exon	40191316	40191494	1000	+	.	gene_id "MSTRG.76519"; transcript_id "MSTRG.76519.136"; exon_number "17";
chr17	StringTie	exon	40191582	40191672	1000	+	.	gene_id "MSTRG.76519"; transcript_id "MSTRG.76519.136"; exon_number "18";
chr17	StringTie	exon	40192213	40192263	1000	+	.	gene_id "MSTRG.76519"; transcript_id "MSTRG.76519.136"; exon_number "19";
chr17	StringTie	exon	40192606	40192693	1000	+	.	gene_id "MSTRG.76519"; transcript_id "MSTRG.76519.136"; exon_number "20";
chr17	StringTie	exon	40192926	40192990	1000	+	.	gene_id "MSTRG.76519"; transcript_id "MSTRG.76519.136"; exon_number "21";
chr17	StringTie	exon	40193363	40193417	1000	+	.	gene_id "MSTRG.76519"; transcript_id "MSTRG.76519.136"; exon_number "22";
chr17	StringTie	exon	40193664	40195713	1000	+	.	gene_id "MSTRG.76519"; transcript_id "MSTRG.76519.136"; exon_number "23";
chr17	StringTie	transcript	40163912	40172179	1000	+	.	gene_id "MSTRG.76519"; transcript_id "MSTRG.76519.137";
chr17	StringTie	exon	40163912	40164166	1000	+	.	gene_id "MSTRG.76519"; transcript_id "MSTRG.76519.137"; exon_number "1";
chr17	StringTie	exon	40166797	40166861	1000	+	.	gene_id "MSTRG.76519"; transcript_id "MSTRG.76519.137"; exon_number "2";
chr17	StringTie	exon	40167371	40167612	1000	+	.	gene_id "MSTRG.76519"; transcript_id "MSTRG.76519.137"; exon_number "3";
chr17	StringTie	exon	40167850	40167948	1000	+	.	gene_id "MSTRG.76519"; transcript_id "MSTRG.76519.137"; exon_number "4";
chr17	StringTie	exon	40168203	40168343	1000	+	.	gene_id "MSTRG.76519"; transcript_id "MSTRG.76519.137"; exon_number "5";
chr17	StringTie	exon	40169336	40169446	1000	+	.	gene_id "MSTRG.76519"; transcript_id "MSTRG.76519.137"; exon_number "6";
chr17	StringTie	exon	40169598	40169662	1000	+	.	gene_id "MSTRG.76519"; transcript_id "MSTRG.76519.137"; exon_number "7";
chr17	StringTie	exon	40170452	40172179	1000	+	.	gene_id "MSTRG.76519"; transcript_id "MSTRG.76519.137"; exon_number "8";
chr17	StringTie	transcript	40163912	40195742	1000	+	.	gene_id "MSTRG.76519"; transcript_id "MSTRG.76519.138";
chr17	StringTie	exon	40163912	40164166	1000	+	.	gene_id "MSTRG.76519"; transcript_id "MSTRG.76519.138"; exon_number "1";
chr17	StringTie	exon	40166797	40166861	1000	+	.	gene_id "MSTRG.76519"; transcript_id "MSTRG.76519.138"; exon_number "2";
chr17	StringTie	exon	40167371	40167612	1000	+	.	gene_id "MSTRG.76519"; transcript_id "MSTRG.76519.138"; exon_number "3";
chr17	StringTie	exon	40167850	40167948	1000	+	.	gene_id "MSTRG.76519"; transcript_id "MSTRG.76519.138"; exon_number "4";
chr17	StringTie	exon	40168203	40168417	1000	+	.	gene_id "MSTRG.76519"; transcript_id "MSTRG.76519.138"; exon_number "5";
chr17	StringTie	exon	40169324	40169446	1000	+	.	gene_id "MSTRG.76519"; transcript_id "MSTRG.76519.138"; exon_number "6";
chr17	StringTie	exon	40169598	40169662	1000	+	.	gene_id "MSTRG.76519"; transcript_id "MSTRG.76519.138"; exon_number "7";
chr17	StringTie	exon	40176927	40177122	1000	+	.	gene_id "MSTRG.76519"; transcript_id "MSTRG.76519.138"; exon_number "8";
chr17	StringTie	exon	40177492	40178381	1000	+	.	gene_id "MSTRG.76519"; transcript_id "MSTRG.76519.138"; exon_number "9";
chr17	StringTie	exon	40181616	40181694	1000	+	.	gene_id "MSTRG.76519"; transcript_id "MSTRG.76519.138"; exon_number "10";
chr17	StringTie	exon	40184214	40184349	1000	+	.	gene_id "MSTRG.76519"; transcript_id "MSTRG.76519.138"; exon_number "11";
chr17	StringTie	exon	40184581	40184678	1000	+	.	gene_id "MSTRG.76519"; transcript_id "MSTRG.76519.138"; exon_number "12";
chr17	StringTie	exon	40188866	40188978	1000	+	.	gene_id "MSTRG.76519"; transcript_id "MSTRG.76519.138"; exon_number "13";
chr17	StringTie	exon	40189208	40189375	1000	+	.	gene_id "MSTRG.76519"; transcript_id "MSTRG.76519.138"; exon_number "14";
chr17	StringTie	exon	40190434	40190531	1000	+	.	gene_id "MSTRG.76519"; transcript_id "MSTRG.76519.138"; exon_number "15";
chr17	StringTie	exon	40190640	40190762	1000	+	.	gene_id "MSTRG.76519"; transcript_id "MSTRG.76519.138"; exon_number "16";
chr17	StringTie	exon	40191316	40191494	1000	+	.	gene_id "MSTRG.76519"; transcript_id "MSTRG.76519.138"; exon_number "17";
chr17	StringTie	exon	40191582	40192263	1000	+	.	gene_id "MSTRG.76519"; transcript_id "MSTRG.76519.138"; exon_number "18";
chr17	StringTie	exon	40192606	40192693	1000	+	.	gene_id "MSTRG.76519"; transcript_id "MSTRG.76519.138"; exon_number "19";
chr17	StringTie	exon	40192926	40192990	1000	+	.	gene_id "MSTRG.76519"; transcript_id "MSTRG.76519.138"; exon_number "20";
chr17	StringTie	exon	40193363	40193417	1000	+	.	gene_id "MSTRG.76519"; transcript_id "MSTRG.76519.138"; exon_number "21";
chr17	StringTie	exon	40193664	40195742	1000	+	.	gene_id "MSTRG.76519"; transcript_id "MSTRG.76519.138"; exon_number "22";
chr17	StringTie	transcript	40121201	40172369	1000	+	.	gene_id "MSTRG.76519"; transcript_id "MSTRG.76519.14";
chr17	StringTie	exon	40121201	40122760	1000	+	.	gene_id "MSTRG.76519"; transcript_id "MSTRG.76519.14"; exon_number "1";
chr17	StringTie	exon	40123285	40123380	1000	+	.	gene_id "MSTRG.76519"; transcript_id "MSTRG.76519.14"; exon_number "2";
chr17	StringTie	exon	40126183	40126406	1000	+	.	gene_id "MSTRG.76519"; transcript_id "MSTRG.76519.14"; exon_number "3";
chr17	StringTie	exon	40129245	40132098	1000	+	.	gene_id "MSTRG.76519"; transcript_id "MSTRG.76519.14"; exon_number "4";
chr17	StringTie	exon	40133042	40133109	1000	+	.	gene_id "MSTRG.76519"; transcript_id "MSTRG.76519.14"; exon_number "5";
chr17	StringTie	exon	40133534	40133658	1000	+	.	gene_id "MSTRG.76519"; transcript_id "MSTRG.76519.14"; exon_number "6";
chr17	StringTie	exon	40133827	40133899	1000	+	.	gene_id "MSTRG.76519"; transcript_id "MSTRG.76519.14"; exon_number "7";
chr17	StringTie	exon	40134279	40140779	1000	+	.	gene_id "MSTRG.76519"; transcript_id "MSTRG.76519.14"; exon_number "8";
chr17	StringTie	exon	40141207	40141234	1000	+	.	gene_id "MSTRG.76519"; transcript_id "MSTRG.76519.14"; exon_number "9";
chr17	StringTie	exon	40141570	40141607	1000	+	.	gene_id "MSTRG.76519"; transcript_id "MSTRG.76519.14"; exon_number "10";
chr17	StringTie	exon	40161753	40161911	1000	+	.	gene_id "MSTRG.76519"; transcript_id "MSTRG.76519.14"; exon_number "11";
chr17	StringTie	exon	40162002	40162153	1000	+	.	gene_id "MSTRG.76519"; transcript_id "MSTRG.76519.14"; exon_number "12";
chr17	StringTie	exon	40162725	40162901	1000	+	.	gene_id "MSTRG.76519"; transcript_id "MSTRG.76519.14"; exon_number "13";
chr17	StringTie	exon	40163481	40164166	1000	+	.	gene_id "MSTRG.76519"; transcript_id "MSTRG.76519.14"; exon_number "14";
chr17	StringTie	exon	40166797	40166861	1000	+	.	gene_id "MSTRG.76519"; transcript_id "MSTRG.76519.14"; exon_number "15";
chr17	StringTie	exon	40167498	40167612	1000	+	.	gene_id "MSTRG.76519"; transcript_id "MSTRG.76519.14"; exon_number "16";
chr17	StringTie	exon	40167850	40167948	1000	+	.	gene_id "MSTRG.76519"; transcript_id "MSTRG.76519.14"; exon_number "17";
chr17	StringTie	exon	40168203	40168417	1000	+	.	gene_id "MSTRG.76519"; transcript_id "MSTRG.76519.14"; exon_number "18";
chr17	StringTie	exon	40169324	40169446	1000	+	.	gene_id "MSTRG.76519"; transcript_id "MSTRG.76519.14"; exon_number "19";
chr17	StringTie	exon	40169598	40169662	1000	+	.	gene_id "MSTRG.76519"; transcript_id "MSTRG.76519.14"; exon_number "20";
chr17	StringTie	exon	40170447	40172369	1000	+	.	gene_id "MSTRG.76519"; transcript_id "MSTRG.76519.14"; exon_number "21";
chr17	StringTie	transcript	40166862	40195734	1000	+	.	gene_id "MSTRG.76519"; transcript_id "MSTRG.76519.140";
chr17	StringTie	exon	40166862	40167612	1000	+	.	gene_id "MSTRG.76519"; transcript_id "MSTRG.76519.140"; exon_number "1";
chr17	StringTie	exon	40167850	40168417	1000	+	.	gene_id "MSTRG.76519"; transcript_id "MSTRG.76519.140"; exon_number "2";
chr17	StringTie	exon	40169324	40169446	1000	+	.	gene_id "MSTRG.76519"; transcript_id "MSTRG.76519.140"; exon_number "3";
chr17	StringTie	exon	40176927	40177122	1000	+	.	gene_id "MSTRG.76519"; transcript_id "MSTRG.76519.140"; exon_number "4";
chr17	StringTie	exon	40177492	40178381	1000	+	.	gene_id "MSTRG.76519"; transcript_id "MSTRG.76519.140"; exon_number "5";
chr17	StringTie	exon	40181299	40181373	1000	+	.	gene_id "MSTRG.76519"; transcript_id "MSTRG.76519.140"; exon_number "6";
chr17	StringTie	exon	40181616	40181694	1000	+	.	gene_id "MSTRG.76519"; transcript_id "MSTRG.76519.140"; exon_number "7";
chr17	StringTie	exon	40184214	40184349	1000	+	.	gene_id "MSTRG.76519"; transcript_id "MSTRG.76519.140"; exon_number "8";
chr17	StringTie	exon	40184581	40184678	1000	+	.	gene_id "MSTRG.76519"; transcript_id "MSTRG.76519.140"; exon_number "9";
chr17	StringTie	exon	40188866	40188978	1000	+	.	gene_id "MSTRG.76519"; transcript_id "MSTRG.76519.140"; exon_number "10";
chr17	StringTie	exon	40189208	40189375	1000	+	.	gene_id "MSTRG.76519"; transcript_id "MSTRG.76519.140"; exon_number "11";
chr17	StringTie	exon	40190434	40190531	1000	+	.	gene_id "MSTRG.76519"; transcript_id "MSTRG.76519.140"; exon_number "12";
chr17	StringTie	exon	40190640	40190762	1000	+	.	gene_id "MSTRG.76519"; transcript_id "MSTRG.76519.140"; exon_number "13";
chr17	StringTie	exon	40191316	40191494	1000	+	.	gene_id "MSTRG.76519"; transcript_id "MSTRG.76519.140"; exon_number "14";
chr17	StringTie	exon	40191582	40191672	1000	+	.	gene_id "MSTRG.76519"; transcript_id "MSTRG.76519.140"; exon_number "15";
chr17	StringTie	exon	40192213	40192263	1000	+	.	gene_id "MSTRG.76519"; transcript_id "MSTRG.76519.140"; exon_number "16";
chr17	StringTie	exon	40192606	40192693	1000	+	.	gene_id "MSTRG.76519"; transcript_id "MSTRG.76519.140"; exon_number "17";
chr17	StringTie	exon	40192926	40192990	1000	+	.	gene_id "MSTRG.76519"; transcript_id "MSTRG.76519.140"; exon_number "18";
chr17	StringTie	exon	40193363	40193417	1000	+	.	gene_id "MSTRG.76519"; transcript_id "MSTRG.76519.140"; exon_number "19";
chr17	StringTie	exon	40193664	40195734	1000	+	.	gene_id "MSTRG.76519"; transcript_id "MSTRG.76519.140"; exon_number "20";
chr17	StringTie	transcript	40172713	40195683	1000	+	.	gene_id "MSTRG.76519"; transcript_id "MSTRG.76519.144";
chr17	StringTie	exon	40172713	40172952	1000	+	.	gene_id "MSTRG.76519"; transcript_id "MSTRG.76519.144"; exon_number "1";
chr17	StringTie	exon	40176927	40177122	1000	+	.	gene_id "MSTRG.76519"; transcript_id "MSTRG.76519.144"; exon_number "2";
chr17	StringTie	exon	40181616	40181694	1000	+	.	gene_id "MSTRG.76519"; transcript_id "MSTRG.76519.144"; exon_number "3";
chr17	StringTie	exon	40184214	40184349	1000	+	.	gene_id "MSTRG.76519"; transcript_id "MSTRG.76519.144"; exon_number "4";
chr17	StringTie	exon	40184581	40184678	1000	+	.	gene_id "MSTRG.76519"; transcript_id "MSTRG.76519.144"; exon_number "5";
chr17	StringTie	exon	40188866	40188978	1000	+	.	gene_id "MSTRG.76519"; transcript_id "MSTRG.76519.144"; exon_number "6";
chr17	StringTie	exon	40189208	40189375	1000	+	.	gene_id "MSTRG.76519"; transcript_id "MSTRG.76519.144"; exon_number "7";
chr17	StringTie	exon	40190434	40190531	1000	+	.	gene_id "MSTRG.76519"; transcript_id "MSTRG.76519.144"; exon_number "8";
chr17	StringTie	exon	40190640	40190762	1000	+	.	gene_id "MSTRG.76519"; transcript_id "MSTRG.76519.144"; exon_number "9";
chr17	StringTie	exon	40191316	40191494	1000	+	.	gene_id "MSTRG.76519"; transcript_id "MSTRG.76519.144"; exon_number "10";
chr17	StringTie	exon	40191582	40191672	1000	+	.	gene_id "MSTRG.76519"; transcript_id "MSTRG.76519.144"; exon_number "11";
chr17	StringTie	exon	40192213	40192263	1000	+	.	gene_id "MSTRG.76519"; transcript_id "MSTRG.76519.144"; exon_number "12";
chr17	StringTie	exon	40192606	40192693	1000	+	.	gene_id "MSTRG.76519"; transcript_id "MSTRG.76519.144"; exon_number "13";
chr17	StringTie	exon	40192926	40192990	1000	+	.	gene_id "MSTRG.76519"; transcript_id "MSTRG.76519.144"; exon_number "14";
chr17	StringTie	exon	40193363	40193417	1000	+	.	gene_id "MSTRG.76519"; transcript_id "MSTRG.76519.144"; exon_number "15";
chr17	StringTie	exon	40193664	40193773	1000	+	.	gene_id "MSTRG.76519"; transcript_id "MSTRG.76519.144"; exon_number "16";
chr17	StringTie	exon	40193797	40195683	1000	+	.	gene_id "MSTRG.76519"; transcript_id "MSTRG.76519.144"; exon_number "17";
chr17	StringTie	transcript	40175156	40195753	1000	+	.	gene_id "MSTRG.76519"; transcript_id "MSTRG.76519.145";
chr17	StringTie	exon	40175156	40178381	1000	+	.	gene_id "MSTRG.76519"; transcript_id "MSTRG.76519.145"; exon_number "1";
chr17	StringTie	exon	40181299	40181373	1000	+	.	gene_id "MSTRG.76519"; transcript_id "MSTRG.76519.145"; exon_number "2";
chr17	StringTie	exon	40181616	40181694	1000	+	.	gene_id "MSTRG.76519"; transcript_id "MSTRG.76519.145"; exon_number "3";
chr17	StringTie	exon	40184214	40184349	1000	+	.	gene_id "MSTRG.76519"; transcript_id "MSTRG.76519.145"; exon_number "4";
chr17	StringTie	exon	40184581	40184678	1000	+	.	gene_id "MSTRG.76519"; transcript_id "MSTRG.76519.145"; exon_number "5";
chr17	StringTie	exon	40188866	40188978	1000	+	.	gene_id "MSTRG.76519"; transcript_id "MSTRG.76519.145"; exon_number "6";
chr17	StringTie	exon	40189208	40189375	1000	+	.	gene_id "MSTRG.76519"; transcript_id "MSTRG.76519.145"; exon_number "7";
chr17	StringTie	exon	40190439	40190531	1000	+	.	gene_id "MSTRG.76519"; transcript_id "MSTRG.76519.145"; exon_number "8";
chr17	StringTie	exon	40190640	40190762	1000	+	.	gene_id "MSTRG.76519"; transcript_id "MSTRG.76519.145"; exon_number "9";
chr17	StringTie	exon	40191316	40191494	1000	+	.	gene_id "MSTRG.76519"; transcript_id "MSTRG.76519.145"; exon_number "10";
chr17	StringTie	exon	40191582	40191672	1000	+	.	gene_id "MSTRG.76519"; transcript_id "MSTRG.76519.145"; exon_number "11";
chr17	StringTie	exon	40192213	40192263	1000	+	.	gene_id "MSTRG.76519"; transcript_id "MSTRG.76519.145"; exon_number "12";
chr17	StringTie	exon	40192606	40192693	1000	+	.	gene_id "MSTRG.76519"; transcript_id "MSTRG.76519.145"; exon_number "13";
chr17	StringTie	exon	40192926	40192990	1000	+	.	gene_id "MSTRG.76519"; transcript_id "MSTRG.76519.145"; exon_number "14";
chr17	StringTie	exon	40193363	40193417	1000	+	.	gene_id "MSTRG.76519"; transcript_id "MSTRG.76519.145"; exon_number "15";
chr17	StringTie	exon	40193664	40195753	1000	+	.	gene_id "MSTRG.76519"; transcript_id "MSTRG.76519.145"; exon_number "16";
chr17	StringTie	transcript	40175775	40195656	1000	+	.	gene_id "MSTRG.76519"; transcript_id "MSTRG.76519.146";
chr17	StringTie	exon	40175775	40176598	1000	+	.	gene_id "MSTRG.76519"; transcript_id "MSTRG.76519.146"; exon_number "1";
chr17	StringTie	exon	40176927	40177284	1000	+	.	gene_id "MSTRG.76519"; transcript_id "MSTRG.76519.146"; exon_number "2";
chr17	StringTie	exon	40177492	40178381	1000	+	.	gene_id "MSTRG.76519"; transcript_id "MSTRG.76519.146"; exon_number "3";
chr17	StringTie	exon	40181616	40181694	1000	+	.	gene_id "MSTRG.76519"; transcript_id "MSTRG.76519.146"; exon_number "4";
chr17	StringTie	exon	40184214	40184349	1000	+	.	gene_id "MSTRG.76519"; transcript_id "MSTRG.76519.146"; exon_number "5";
chr17	StringTie	exon	40184581	40184678	1000	+	.	gene_id "MSTRG.76519"; transcript_id "MSTRG.76519.146"; exon_number "6";
chr17	StringTie	exon	40188866	40188978	1000	+	.	gene_id "MSTRG.76519"; transcript_id "MSTRG.76519.146"; exon_number "7";
chr17	StringTie	exon	40189208	40189375	1000	+	.	gene_id "MSTRG.76519"; transcript_id "MSTRG.76519.146"; exon_number "8";
chr17	StringTie	exon	40190434	40190531	1000	+	.	gene_id "MSTRG.76519"; transcript_id "MSTRG.76519.146"; exon_number "9";
chr17	StringTie	exon	40190640	40190762	1000	+	.	gene_id "MSTRG.76519"; transcript_id "MSTRG.76519.146"; exon_number "10";
chr17	StringTie	exon	40191316	40191494	1000	+	.	gene_id "MSTRG.76519"; transcript_id "MSTRG.76519.146"; exon_number "11";
chr17	StringTie	exon	40191582	40191672	1000	+	.	gene_id "MSTRG.76519"; transcript_id "MSTRG.76519.146"; exon_number "12";
chr17	StringTie	exon	40192213	40192263	1000	+	.	gene_id "MSTRG.76519"; transcript_id "MSTRG.76519.146"; exon_number "13";
chr17	StringTie	exon	40192606	40192693	1000	+	.	gene_id "MSTRG.76519"; transcript_id "MSTRG.76519.146"; exon_number "14";
chr17	StringTie	exon	40192926	40192990	1000	+	.	gene_id "MSTRG.76519"; transcript_id "MSTRG.76519.146"; exon_number "15";
chr17	StringTie	exon	40193363	40193417	1000	+	.	gene_id "MSTRG.76519"; transcript_id "MSTRG.76519.146"; exon_number "16";
chr17	StringTie	exon	40193664	40195656	1000	+	.	gene_id "MSTRG.76519"; transcript_id "MSTRG.76519.146"; exon_number "17";
chr17	StringTie	transcript	40176481	40195758	1000	+	.	gene_id "MSTRG.76519"; transcript_id "MSTRG.76519.147";
chr17	StringTie	exon	40176481	40176598	1000	+	.	gene_id "MSTRG.76519"; transcript_id "MSTRG.76519.147"; exon_number "1";
chr17	StringTie	exon	40176927	40177284	1000	+	.	gene_id "MSTRG.76519"; transcript_id "MSTRG.76519.147"; exon_number "2";
chr17	StringTie	exon	40177492	40178381	1000	+	.	gene_id "MSTRG.76519"; transcript_id "MSTRG.76519.147"; exon_number "3";
chr17	StringTie	exon	40181299	40181373	1000	+	.	gene_id "MSTRG.76519"; transcript_id "MSTRG.76519.147"; exon_number "4";
chr17	StringTie	exon	40181616	40181694	1000	+	.	gene_id "MSTRG.76519"; transcript_id "MSTRG.76519.147"; exon_number "5";
chr17	StringTie	exon	40184214	40184349	1000	+	.	gene_id "MSTRG.76519"; transcript_id "MSTRG.76519.147"; exon_number "6";
chr17	StringTie	exon	40184581	40184678	1000	+	.	gene_id "MSTRG.76519"; transcript_id "MSTRG.76519.147"; exon_number "7";
chr17	StringTie	exon	40188866	40188978	1000	+	.	gene_id "MSTRG.76519"; transcript_id "MSTRG.76519.147"; exon_number "8";
chr17	StringTie	exon	40189208	40189375	1000	+	.	gene_id "MSTRG.76519"; transcript_id "MSTRG.76519.147"; exon_number "9";
chr17	StringTie	exon	40190439	40190531	1000	+	.	gene_id "MSTRG.76519"; transcript_id "MSTRG.76519.147"; exon_number "10";
chr17	StringTie	exon	40190640	40190762	1000	+	.	gene_id "MSTRG.76519"; transcript_id "MSTRG.76519.147"; exon_number "11";
chr17	StringTie	exon	40191316	40191494	1000	+	.	gene_id "MSTRG.76519"; transcript_id "MSTRG.76519.147"; exon_number "12";
chr17	StringTie	exon	40191582	40191672	1000	+	.	gene_id "MSTRG.76519"; transcript_id "MSTRG.76519.147"; exon_number "13";
chr17	StringTie	exon	40192213	40192263	1000	+	.	gene_id "MSTRG.76519"; transcript_id "MSTRG.76519.147"; exon_number "14";
chr17	StringTie	exon	40192606	40192693	1000	+	.	gene_id "MSTRG.76519"; transcript_id "MSTRG.76519.147"; exon_number "15";
chr17	StringTie	exon	40192926	40192990	1000	+	.	gene_id "MSTRG.76519"; transcript_id "MSTRG.76519.147"; exon_number "16";
chr17	StringTie	exon	40193363	40193417	1000	+	.	gene_id "MSTRG.76519"; transcript_id "MSTRG.76519.147"; exon_number "17";
chr17	StringTie	exon	40193664	40195758	1000	+	.	gene_id "MSTRG.76519"; transcript_id "MSTRG.76519.147"; exon_number "18";
chr17	StringTie	transcript	40176481	40195656	1000	+	.	gene_id "MSTRG.76519"; transcript_id "MSTRG.76519.148";
chr17	StringTie	exon	40176481	40176598	1000	+	.	gene_id "MSTRG.76519"; transcript_id "MSTRG.76519.148"; exon_number "1";
chr17	StringTie	exon	40176927	40177284	1000	+	.	gene_id "MSTRG.76519"; transcript_id "MSTRG.76519.148"; exon_number "2";
chr17	StringTie	exon	40177492	40181694	1000	+	.	gene_id "MSTRG.76519"; transcript_id "MSTRG.76519.148"; exon_number "3";
chr17	StringTie	exon	40184214	40184370	1000	+	.	gene_id "MSTRG.76519"; transcript_id "MSTRG.76519.148"; exon_number "4";
chr17	StringTie	exon	40184581	40184678	1000	+	.	gene_id "MSTRG.76519"; transcript_id "MSTRG.76519.148"; exon_number "5";
chr17	StringTie	exon	40188866	40188978	1000	+	.	gene_id "MSTRG.76519"; transcript_id "MSTRG.76519.148"; exon_number "6";
chr17	StringTie	exon	40189208	40189375	1000	+	.	gene_id "MSTRG.76519"; transcript_id "MSTRG.76519.148"; exon_number "7";
chr17	StringTie	exon	40190439	40190531	1000	+	.	gene_id "MSTRG.76519"; transcript_id "MSTRG.76519.148"; exon_number "8";
chr17	StringTie	exon	40190640	40190762	1000	+	.	gene_id "MSTRG.76519"; transcript_id "MSTRG.76519.148"; exon_number "9";
chr17	StringTie	exon	40191316	40191494	1000	+	.	gene_id "MSTRG.76519"; transcript_id "MSTRG.76519.148"; exon_number "10";
chr17	StringTie	exon	40191582	40191672	1000	+	.	gene_id "MSTRG.76519"; transcript_id "MSTRG.76519.148"; exon_number "11";
chr17	StringTie	exon	40192213	40192263	1000	+	.	gene_id "MSTRG.76519"; transcript_id "MSTRG.76519.148"; exon_number "12";
chr17	StringTie	exon	40192606	40192693	1000	+	.	gene_id "MSTRG.76519"; transcript_id "MSTRG.76519.148"; exon_number "13";
chr17	StringTie	exon	40192926	40192990	1000	+	.	gene_id "MSTRG.76519"; transcript_id "MSTRG.76519.148"; exon_number "14";
chr17	StringTie	exon	40193363	40193417	1000	+	.	gene_id "MSTRG.76519"; transcript_id "MSTRG.76519.148"; exon_number "15";
chr17	StringTie	exon	40193664	40195656	1000	+	.	gene_id "MSTRG.76519"; transcript_id "MSTRG.76519.148"; exon_number "16";
chr17	StringTie	transcript	40176481	40195656	1000	+	.	gene_id "MSTRG.76519"; transcript_id "MSTRG.76519.149";
chr17	StringTie	exon	40176481	40176598	1000	+	.	gene_id "MSTRG.76519"; transcript_id "MSTRG.76519.149"; exon_number "1";
chr17	StringTie	exon	40176927	40177284	1000	+	.	gene_id "MSTRG.76519"; transcript_id "MSTRG.76519.149"; exon_number "2";
chr17	StringTie	exon	40177492	40177918	1000	+	.	gene_id "MSTRG.76519"; transcript_id "MSTRG.76519.149"; exon_number "3";
chr17	StringTie	exon	40178262	40178381	1000	+	.	gene_id "MSTRG.76519"; transcript_id "MSTRG.76519.149"; exon_number "4";
chr17	StringTie	exon	40181616	40181694	1000	+	.	gene_id "MSTRG.76519"; transcript_id "MSTRG.76519.149"; exon_number "5";
chr17	StringTie	exon	40184214	40184349	1000	+	.	gene_id "MSTRG.76519"; transcript_id "MSTRG.76519.149"; exon_number "6";
chr17	StringTie	exon	40184581	40184678	1000	+	.	gene_id "MSTRG.76519"; transcript_id "MSTRG.76519.149"; exon_number "7";
chr17	StringTie	exon	40188866	40188978	1000	+	.	gene_id "MSTRG.76519"; transcript_id "MSTRG.76519.149"; exon_number "8";
chr17	StringTie	exon	40189208	40189375	1000	+	.	gene_id "MSTRG.76519"; transcript_id "MSTRG.76519.149"; exon_number "9";
chr17	StringTie	exon	40190434	40190531	1000	+	.	gene_id "MSTRG.76519"; transcript_id "MSTRG.76519.149"; exon_number "10";
chr17	StringTie	exon	40190640	40190762	1000	+	.	gene_id "MSTRG.76519"; transcript_id "MSTRG.76519.149"; exon_number "11";
chr17	StringTie	exon	40191316	40191494	1000	+	.	gene_id "MSTRG.76519"; transcript_id "MSTRG.76519.149"; exon_number "12";
chr17	StringTie	exon	40191582	40191672	1000	+	.	gene_id "MSTRG.76519"; transcript_id "MSTRG.76519.149"; exon_number "13";
chr17	StringTie	exon	40192213	40192263	1000	+	.	gene_id "MSTRG.76519"; transcript_id "MSTRG.76519.149"; exon_number "14";
chr17	StringTie	exon	40192606	40192693	1000	+	.	gene_id "MSTRG.76519"; transcript_id "MSTRG.76519.149"; exon_number "15";
chr17	StringTie	exon	40192926	40192990	1000	+	.	gene_id "MSTRG.76519"; transcript_id "MSTRG.76519.149"; exon_number "16";
chr17	StringTie	exon	40193363	40193417	1000	+	.	gene_id "MSTRG.76519"; transcript_id "MSTRG.76519.149"; exon_number "17";
chr17	StringTie	exon	40193664	40195656	1000	+	.	gene_id "MSTRG.76519"; transcript_id "MSTRG.76519.149"; exon_number "18";
chr17	StringTie	transcript	40121943	40136853	1000	+	.	gene_id "MSTRG.76519"; transcript_id "MSTRG.76519.15";
chr17	StringTie	exon	40121943	40123380	1000	+	.	gene_id "MSTRG.76519"; transcript_id "MSTRG.76519.15"; exon_number "1";
chr17	StringTie	exon	40126183	40126406	1000	+	.	gene_id "MSTRG.76519"; transcript_id "MSTRG.76519.15"; exon_number "2";
chr17	StringTie	exon	40129268	40129627	1000	+	.	gene_id "MSTRG.76519"; transcript_id "MSTRG.76519.15"; exon_number "3";
chr17	StringTie	exon	40131537	40131584	1000	+	.	gene_id "MSTRG.76519"; transcript_id "MSTRG.76519.15"; exon_number "4";
chr17	StringTie	exon	40132034	40132098	1000	+	.	gene_id "MSTRG.76519"; transcript_id "MSTRG.76519.15"; exon_number "5";
chr17	StringTie	exon	40133042	40133109	1000	+	.	gene_id "MSTRG.76519"; transcript_id "MSTRG.76519.15"; exon_number "6";
chr17	StringTie	exon	40133534	40133658	1000	+	.	gene_id "MSTRG.76519"; transcript_id "MSTRG.76519.15"; exon_number "7";
chr17	StringTie	exon	40133827	40133899	1000	+	.	gene_id "MSTRG.76519"; transcript_id "MSTRG.76519.15"; exon_number "8";
chr17	StringTie	exon	40134279	40136853	1000	+	.	gene_id "MSTRG.76519"; transcript_id "MSTRG.76519.15"; exon_number "9";
chr17	StringTie	transcript	40176564	40195681	1000	+	.	gene_id "MSTRG.76519"; transcript_id "MSTRG.76519.150";
chr17	StringTie	exon	40176564	40176598	1000	+	.	gene_id "MSTRG.76519"; transcript_id "MSTRG.76519.150"; exon_number "1";
chr17	StringTie	exon	40176927	40177122	1000	+	.	gene_id "MSTRG.76519"; transcript_id "MSTRG.76519.150"; exon_number "2";
chr17	StringTie	exon	40177492	40178381	1000	+	.	gene_id "MSTRG.76519"; transcript_id "MSTRG.76519.150"; exon_number "3";
chr17	StringTie	exon	40181616	40181694	1000	+	.	gene_id "MSTRG.76519"; transcript_id "MSTRG.76519.150"; exon_number "4";
chr17	StringTie	exon	40184214	40184349	1000	+	.	gene_id "MSTRG.76519"; transcript_id "MSTRG.76519.150"; exon_number "5";
chr17	StringTie	exon	40184581	40184678	1000	+	.	gene_id "MSTRG.76519"; transcript_id "MSTRG.76519.150"; exon_number "6";
chr17	StringTie	exon	40188866	40188978	1000	+	.	gene_id "MSTRG.76519"; transcript_id "MSTRG.76519.150"; exon_number "7";
chr17	StringTie	exon	40189208	40189375	1000	+	.	gene_id "MSTRG.76519"; transcript_id "MSTRG.76519.150"; exon_number "8";
chr17	StringTie	exon	40190419	40190531	1000	+	.	gene_id "MSTRG.76519"; transcript_id "MSTRG.76519.150"; exon_number "9";
chr17	StringTie	exon	40190640	40190762	1000	+	.	gene_id "MSTRG.76519"; transcript_id "MSTRG.76519.150"; exon_number "10";
chr17	StringTie	exon	40191316	40191494	1000	+	.	gene_id "MSTRG.76519"; transcript_id "MSTRG.76519.150"; exon_number "11";
chr17	StringTie	exon	40191582	40191672	1000	+	.	gene_id "MSTRG.76519"; transcript_id "MSTRG.76519.150"; exon_number "12";
chr17	StringTie	exon	40192213	40192263	1000	+	.	gene_id "MSTRG.76519"; transcript_id "MSTRG.76519.150"; exon_number "13";
chr17	StringTie	exon	40192606	40192693	1000	+	.	gene_id "MSTRG.76519"; transcript_id "MSTRG.76519.150"; exon_number "14";
chr17	StringTie	exon	40192926	40192990	1000	+	.	gene_id "MSTRG.76519"; transcript_id "MSTRG.76519.150"; exon_number "15";
chr17	StringTie	exon	40193363	40193417	1000	+	.	gene_id "MSTRG.76519"; transcript_id "MSTRG.76519.150"; exon_number "16";
chr17	StringTie	exon	40193664	40195681	1000	+	.	gene_id "MSTRG.76519"; transcript_id "MSTRG.76519.150"; exon_number "17";
chr17	StringTie	transcript	40176571	40195706	1000	+	.	gene_id "MSTRG.76519"; transcript_id "MSTRG.76519.151";
chr17	StringTie	exon	40176571	40176598	1000	+	.	gene_id "MSTRG.76519"; transcript_id "MSTRG.76519.151"; exon_number "1";
chr17	StringTie	exon	40176931	40177186	1000	+	.	gene_id "MSTRG.76519"; transcript_id "MSTRG.76519.151"; exon_number "2";
chr17	StringTie	exon	40177772	40181694	1000	+	.	gene_id "MSTRG.76519"; transcript_id "MSTRG.76519.151"; exon_number "3";
chr17	StringTie	exon	40184214	40184349	1000	+	.	gene_id "MSTRG.76519"; transcript_id "MSTRG.76519.151"; exon_number "4";
chr17	StringTie	exon	40184581	40188978	1000	+	.	gene_id "MSTRG.76519"; transcript_id "MSTRG.76519.151"; exon_number "5";
chr17	StringTie	exon	40189208	40189375	1000	+	.	gene_id "MSTRG.76519"; transcript_id "MSTRG.76519.151"; exon_number "6";
chr17	StringTie	exon	40190434	40190531	1000	+	.	gene_id "MSTRG.76519"; transcript_id "MSTRG.76519.151"; exon_number "7";
chr17	StringTie	exon	40190607	40190762	1000	+	.	gene_id "MSTRG.76519"; transcript_id "MSTRG.76519.151"; exon_number "8";
chr17	StringTie	exon	40191316	40191494	1000	+	.	gene_id "MSTRG.76519"; transcript_id "MSTRG.76519.151"; exon_number "9";
chr17	StringTie	exon	40191582	40191672	1000	+	.	gene_id "MSTRG.76519"; transcript_id "MSTRG.76519.151"; exon_number "10";
chr17	StringTie	exon	40192213	40192263	1000	+	.	gene_id "MSTRG.76519"; transcript_id "MSTRG.76519.151"; exon_number "11";
chr17	StringTie	exon	40192606	40192693	1000	+	.	gene_id "MSTRG.76519"; transcript_id "MSTRG.76519.151"; exon_number "12";
chr17	StringTie	exon	40192926	40192990	1000	+	.	gene_id "MSTRG.76519"; transcript_id "MSTRG.76519.151"; exon_number "13";
chr17	StringTie	exon	40193363	40193417	1000	+	.	gene_id "MSTRG.76519"; transcript_id "MSTRG.76519.151"; exon_number "14";
chr17	StringTie	exon	40193664	40195706	1000	+	.	gene_id "MSTRG.76519"; transcript_id "MSTRG.76519.151"; exon_number "15";
chr17	StringTie	transcript	40176571	40195720	1000	+	.	gene_id "MSTRG.76519"; transcript_id "MSTRG.76519.152";
chr17	StringTie	exon	40176571	40176598	1000	+	.	gene_id "MSTRG.76519"; transcript_id "MSTRG.76519.152"; exon_number "1";
chr17	StringTie	exon	40176931	40177122	1000	+	.	gene_id "MSTRG.76519"; transcript_id "MSTRG.76519.152"; exon_number "2";
chr17	StringTie	exon	40177492	40181694	1000	+	.	gene_id "MSTRG.76519"; transcript_id "MSTRG.76519.152"; exon_number "3";
chr17	StringTie	exon	40184214	40184349	1000	+	.	gene_id "MSTRG.76519"; transcript_id "MSTRG.76519.152"; exon_number "4";
chr17	StringTie	exon	40184581	40184678	1000	+	.	gene_id "MSTRG.76519"; transcript_id "MSTRG.76519.152"; exon_number "5";
chr17	StringTie	exon	40188866	40188978	1000	+	.	gene_id "MSTRG.76519"; transcript_id "MSTRG.76519.152"; exon_number "6";
chr17	StringTie	exon	40189208	40189375	1000	+	.	gene_id "MSTRG.76519"; transcript_id "MSTRG.76519.152"; exon_number "7";
chr17	StringTie	exon	40190434	40190531	1000	+	.	gene_id "MSTRG.76519"; transcript_id "MSTRG.76519.152"; exon_number "8";
chr17	StringTie	exon	40190640	40190762	1000	+	.	gene_id "MSTRG.76519"; transcript_id "MSTRG.76519.152"; exon_number "9";
chr17	StringTie	exon	40191316	40191494	1000	+	.	gene_id "MSTRG.76519"; transcript_id "MSTRG.76519.152"; exon_number "10";
chr17	StringTie	exon	40191582	40191672	1000	+	.	gene_id "MSTRG.76519"; transcript_id "MSTRG.76519.152"; exon_number "11";
chr17	StringTie	exon	40192213	40192263	1000	+	.	gene_id "MSTRG.76519"; transcript_id "MSTRG.76519.152"; exon_number "12";
chr17	StringTie	exon	40192606	40192693	1000	+	.	gene_id "MSTRG.76519"; transcript_id "MSTRG.76519.152"; exon_number "13";
chr17	StringTie	exon	40192926	40192990	1000	+	.	gene_id "MSTRG.76519"; transcript_id "MSTRG.76519.152"; exon_number "14";
chr17	StringTie	exon	40193363	40193417	1000	+	.	gene_id "MSTRG.76519"; transcript_id "MSTRG.76519.152"; exon_number "15";
chr17	StringTie	exon	40193664	40195720	1000	+	.	gene_id "MSTRG.76519"; transcript_id "MSTRG.76519.152"; exon_number "16";
chr17	StringTie	transcript	40176571	40195751	1000	+	.	gene_id "MSTRG.76519"; transcript_id "MSTRG.76519.153";
chr17	StringTie	exon	40176571	40176598	1000	+	.	gene_id "MSTRG.76519"; transcript_id "MSTRG.76519.153"; exon_number "1";
chr17	StringTie	exon	40176931	40177122	1000	+	.	gene_id "MSTRG.76519"; transcript_id "MSTRG.76519.153"; exon_number "2";
chr17	StringTie	exon	40177492	40178381	1000	+	.	gene_id "MSTRG.76519"; transcript_id "MSTRG.76519.153"; exon_number "3";
chr17	StringTie	exon	40181299	40181486	1000	+	.	gene_id "MSTRG.76519"; transcript_id "MSTRG.76519.153"; exon_number "4";
chr17	StringTie	exon	40181616	40181694	1000	+	.	gene_id "MSTRG.76519"; transcript_id "MSTRG.76519.153"; exon_number "5";
chr17	StringTie	exon	40184214	40184349	1000	+	.	gene_id "MSTRG.76519"; transcript_id "MSTRG.76519.153"; exon_number "6";
chr17	StringTie	exon	40184581	40184678	1000	+	.	gene_id "MSTRG.76519"; transcript_id "MSTRG.76519.153"; exon_number "7";
chr17	StringTie	exon	40188866	40188978	1000	+	.	gene_id "MSTRG.76519"; transcript_id "MSTRG.76519.153"; exon_number "8";
chr17	StringTie	exon	40189208	40189375	1000	+	.	gene_id "MSTRG.76519"; transcript_id "MSTRG.76519.153"; exon_number "9";
chr17	StringTie	exon	40190439	40190531	1000	+	.	gene_id "MSTRG.76519"; transcript_id "MSTRG.76519.153"; exon_number "10";
chr17	StringTie	exon	40190640	40190762	1000	+	.	gene_id "MSTRG.76519"; transcript_id "MSTRG.76519.153"; exon_number "11";
chr17	StringTie	exon	40191316	40191494	1000	+	.	gene_id "MSTRG.76519"; transcript_id "MSTRG.76519.153"; exon_number "12";
chr17	StringTie	exon	40191582	40191672	1000	+	.	gene_id "MSTRG.76519"; transcript_id "MSTRG.76519.153"; exon_number "13";
chr17	StringTie	exon	40192213	40192263	1000	+	.	gene_id "MSTRG.76519"; transcript_id "MSTRG.76519.153"; exon_number "14";
chr17	StringTie	exon	40192606	40192693	1000	+	.	gene_id "MSTRG.76519"; transcript_id "MSTRG.76519.153"; exon_number "15";
chr17	StringTie	exon	40192926	40192990	1000	+	.	gene_id "MSTRG.76519"; transcript_id "MSTRG.76519.153"; exon_number "16";
chr17	StringTie	exon	40193363	40193417	1000	+	.	gene_id "MSTRG.76519"; transcript_id "MSTRG.76519.153"; exon_number "17";
chr17	StringTie	exon	40193664	40195751	1000	+	.	gene_id "MSTRG.76519"; transcript_id "MSTRG.76519.153"; exon_number "18";
chr17	StringTie	transcript	40176571	40195706	1000	+	.	gene_id "MSTRG.76519"; transcript_id "MSTRG.76519.154";
chr17	StringTie	exon	40176571	40176598	1000	+	.	gene_id "MSTRG.76519"; transcript_id "MSTRG.76519.154"; exon_number "1";
chr17	StringTie	exon	40176931	40177122	1000	+	.	gene_id "MSTRG.76519"; transcript_id "MSTRG.76519.154"; exon_number "2";
chr17	StringTie	exon	40178262	40178381	1000	+	.	gene_id "MSTRG.76519"; transcript_id "MSTRG.76519.154"; exon_number "3";
chr17	StringTie	exon	40181299	40181373	1000	+	.	gene_id "MSTRG.76519"; transcript_id "MSTRG.76519.154"; exon_number "4";
chr17	StringTie	exon	40181616	40181694	1000	+	.	gene_id "MSTRG.76519"; transcript_id "MSTRG.76519.154"; exon_number "5";
chr17	StringTie	exon	40184214	40184349	1000	+	.	gene_id "MSTRG.76519"; transcript_id "MSTRG.76519.154"; exon_number "6";
chr17	StringTie	exon	40184581	40184678	1000	+	.	gene_id "MSTRG.76519"; transcript_id "MSTRG.76519.154"; exon_number "7";
chr17	StringTie	exon	40188866	40188978	1000	+	.	gene_id "MSTRG.76519"; transcript_id "MSTRG.76519.154"; exon_number "8";
chr17	StringTie	exon	40189208	40189375	1000	+	.	gene_id "MSTRG.76519"; transcript_id "MSTRG.76519.154"; exon_number "9";
chr17	StringTie	exon	40190439	40190531	1000	+	.	gene_id "MSTRG.76519"; transcript_id "MSTRG.76519.154"; exon_number "10";
chr17	StringTie	exon	40190640	40190762	1000	+	.	gene_id "MSTRG.76519"; transcript_id "MSTRG.76519.154"; exon_number "11";
chr17	StringTie	exon	40191316	40191494	1000	+	.	gene_id "MSTRG.76519"; transcript_id "MSTRG.76519.154"; exon_number "12";
chr17	StringTie	exon	40191582	40191672	1000	+	.	gene_id "MSTRG.76519"; transcript_id "MSTRG.76519.154"; exon_number "13";
chr17	StringTie	exon	40192213	40192263	1000	+	.	gene_id "MSTRG.76519"; transcript_id "MSTRG.76519.154"; exon_number "14";
chr17	StringTie	exon	40192606	40192693	1000	+	.	gene_id "MSTRG.76519"; transcript_id "MSTRG.76519.154"; exon_number "15";
chr17	StringTie	exon	40192926	40192990	1000	+	.	gene_id "MSTRG.76519"; transcript_id "MSTRG.76519.154"; exon_number "16";
chr17	StringTie	exon	40193363	40193417	1000	+	.	gene_id "MSTRG.76519"; transcript_id "MSTRG.76519.154"; exon_number "17";
chr17	StringTie	exon	40193664	40195706	1000	+	.	gene_id "MSTRG.76519"; transcript_id "MSTRG.76519.154"; exon_number "18";
chr17	StringTie	transcript	40176669	40195761	1000	+	.	gene_id "MSTRG.76519"; transcript_id "MSTRG.76519.155";
chr17	StringTie	exon	40176669	40177186	1000	+	.	gene_id "MSTRG.76519"; transcript_id "MSTRG.76519.155"; exon_number "1";
chr17	StringTie	exon	40178262	40178381	1000	+	.	gene_id "MSTRG.76519"; transcript_id "MSTRG.76519.155"; exon_number "2";
chr17	StringTie	exon	40181299	40181486	1000	+	.	gene_id "MSTRG.76519"; transcript_id "MSTRG.76519.155"; exon_number "3";
chr17	StringTie	exon	40181616	40181694	1000	+	.	gene_id "MSTRG.76519"; transcript_id "MSTRG.76519.155"; exon_number "4";
chr17	StringTie	exon	40184214	40184349	1000	+	.	gene_id "MSTRG.76519"; transcript_id "MSTRG.76519.155"; exon_number "5";
chr17	StringTie	exon	40184581	40184678	1000	+	.	gene_id "MSTRG.76519"; transcript_id "MSTRG.76519.155"; exon_number "6";
chr17	StringTie	exon	40188866	40188978	1000	+	.	gene_id "MSTRG.76519"; transcript_id "MSTRG.76519.155"; exon_number "7";
chr17	StringTie	exon	40189208	40189375	1000	+	.	gene_id "MSTRG.76519"; transcript_id "MSTRG.76519.155"; exon_number "8";
chr17	StringTie	exon	40190434	40190531	1000	+	.	gene_id "MSTRG.76519"; transcript_id "MSTRG.76519.155"; exon_number "9";
chr17	StringTie	exon	40190640	40190762	1000	+	.	gene_id "MSTRG.76519"; transcript_id "MSTRG.76519.155"; exon_number "10";
chr17	StringTie	exon	40191316	40191494	1000	+	.	gene_id "MSTRG.76519"; transcript_id "MSTRG.76519.155"; exon_number "11";
chr17	StringTie	exon	40191582	40191672	1000	+	.	gene_id "MSTRG.76519"; transcript_id "MSTRG.76519.155"; exon_number "12";
chr17	StringTie	exon	40192213	40192263	1000	+	.	gene_id "MSTRG.76519"; transcript_id "MSTRG.76519.155"; exon_number "13";
chr17	StringTie	exon	40192606	40192693	1000	+	.	gene_id "MSTRG.76519"; transcript_id "MSTRG.76519.155"; exon_number "14";
chr17	StringTie	exon	40192926	40192990	1000	+	.	gene_id "MSTRG.76519"; transcript_id "MSTRG.76519.155"; exon_number "15";
chr17	StringTie	exon	40193363	40193417	1000	+	.	gene_id "MSTRG.76519"; transcript_id "MSTRG.76519.155"; exon_number "16";
chr17	StringTie	exon	40193664	40195761	1000	+	.	gene_id "MSTRG.76519"; transcript_id "MSTRG.76519.155"; exon_number "17";
chr17	StringTie	transcript	40176722	40195651	1000	+	.	gene_id "MSTRG.76519"; transcript_id "MSTRG.76519.156";
chr17	StringTie	exon	40176722	40177284	1000	+	.	gene_id "MSTRG.76519"; transcript_id "MSTRG.76519.156"; exon_number "1";
chr17	StringTie	exon	40177492	40178381	1000	+	.	gene_id "MSTRG.76519"; transcript_id "MSTRG.76519.156"; exon_number "2";
chr17	StringTie	exon	40181616	40181694	1000	+	.	gene_id "MSTRG.76519"; transcript_id "MSTRG.76519.156"; exon_number "3";
chr17	StringTie	exon	40184214	40184349	1000	+	.	gene_id "MSTRG.76519"; transcript_id "MSTRG.76519.156"; exon_number "4";
chr17	StringTie	exon	40184581	40184678	1000	+	.	gene_id "MSTRG.76519"; transcript_id "MSTRG.76519.156"; exon_number "5";
chr17	StringTie	exon	40188866	40188978	1000	+	.	gene_id "MSTRG.76519"; transcript_id "MSTRG.76519.156"; exon_number "6";
chr17	StringTie	exon	40189208	40189375	1000	+	.	gene_id "MSTRG.76519"; transcript_id "MSTRG.76519.156"; exon_number "7";
chr17	StringTie	exon	40190439	40190531	1000	+	.	gene_id "MSTRG.76519"; transcript_id "MSTRG.76519.156"; exon_number "8";
chr17	StringTie	exon	40190640	40190762	1000	+	.	gene_id "MSTRG.76519"; transcript_id "MSTRG.76519.156"; exon_number "9";
chr17	StringTie	exon	40191316	40191494	1000	+	.	gene_id "MSTRG.76519"; transcript_id "MSTRG.76519.156"; exon_number "10";
chr17	StringTie	exon	40191582	40191672	1000	+	.	gene_id "MSTRG.76519"; transcript_id "MSTRG.76519.156"; exon_number "11";
chr17	StringTie	exon	40192213	40192263	1000	+	.	gene_id "MSTRG.76519"; transcript_id "MSTRG.76519.156"; exon_number "12";
chr17	StringTie	exon	40192606	40192693	1000	+	.	gene_id "MSTRG.76519"; transcript_id "MSTRG.76519.156"; exon_number "13";
chr17	StringTie	exon	40192926	40192990	1000	+	.	gene_id "MSTRG.76519"; transcript_id "MSTRG.76519.156"; exon_number "14";
chr17	StringTie	exon	40193363	40193417	1000	+	.	gene_id "MSTRG.76519"; transcript_id "MSTRG.76519.156"; exon_number "15";
chr17	StringTie	exon	40193664	40195651	1000	+	.	gene_id "MSTRG.76519"; transcript_id "MSTRG.76519.156"; exon_number "16";
chr17	StringTie	transcript	40176766	40195656	1000	+	.	gene_id "MSTRG.76519"; transcript_id "MSTRG.76519.157";
chr17	StringTie	exon	40176766	40177137	1000	+	.	gene_id "MSTRG.76519"; transcript_id "MSTRG.76519.157"; exon_number "1";
chr17	StringTie	exon	40181616	40181694	1000	+	.	gene_id "MSTRG.76519"; transcript_id "MSTRG.76519.157"; exon_number "2";
chr17	StringTie	exon	40184214	40184349	1000	+	.	gene_id "MSTRG.76519"; transcript_id "MSTRG.76519.157"; exon_number "3";
chr17	StringTie	exon	40188866	40188978	1000	+	.	gene_id "MSTRG.76519"; transcript_id "MSTRG.76519.157"; exon_number "4";
chr17	StringTie	exon	40189208	40189375	1000	+	.	gene_id "MSTRG.76519"; transcript_id "MSTRG.76519.157"; exon_number "5";
chr17	StringTie	exon	40190434	40190531	1000	+	.	gene_id "MSTRG.76519"; transcript_id "MSTRG.76519.157"; exon_number "6";
chr17	StringTie	exon	40190640	40190762	1000	+	.	gene_id "MSTRG.76519"; transcript_id "MSTRG.76519.157"; exon_number "7";
chr17	StringTie	exon	40191316	40191494	1000	+	.	gene_id "MSTRG.76519"; transcript_id "MSTRG.76519.157"; exon_number "8";
chr17	StringTie	exon	40191582	40191672	1000	+	.	gene_id "MSTRG.76519"; transcript_id "MSTRG.76519.157"; exon_number "9";
chr17	StringTie	exon	40192213	40192263	1000	+	.	gene_id "MSTRG.76519"; transcript_id "MSTRG.76519.157"; exon_number "10";
chr17	StringTie	exon	40192606	40192693	1000	+	.	gene_id "MSTRG.76519"; transcript_id "MSTRG.76519.157"; exon_number "11";
chr17	StringTie	exon	40192926	40192990	1000	+	.	gene_id "MSTRG.76519"; transcript_id "MSTRG.76519.157"; exon_number "12";
chr17	StringTie	exon	40193363	40193417	1000	+	.	gene_id "MSTRG.76519"; transcript_id "MSTRG.76519.157"; exon_number "13";
chr17	StringTie	exon	40193664	40195656	1000	+	.	gene_id "MSTRG.76519"; transcript_id "MSTRG.76519.157"; exon_number "14";
chr17	StringTie	transcript	40176786	40195745	1000	+	.	gene_id "MSTRG.76519"; transcript_id "MSTRG.76519.158";
chr17	StringTie	exon	40176786	40177186	1000	+	.	gene_id "MSTRG.76519"; transcript_id "MSTRG.76519.158"; exon_number "1";
chr17	StringTie	exon	40177492	40178381	1000	+	.	gene_id "MSTRG.76519"; transcript_id "MSTRG.76519.158"; exon_number "2";
chr17	StringTie	exon	40181299	40181373	1000	+	.	gene_id "MSTRG.76519"; transcript_id "MSTRG.76519.158"; exon_number "3";
chr17	StringTie	exon	40181616	40181694	1000	+	.	gene_id "MSTRG.76519"; transcript_id "MSTRG.76519.158"; exon_number "4";
chr17	StringTie	exon	40184214	40184349	1000	+	.	gene_id "MSTRG.76519"; transcript_id "MSTRG.76519.158"; exon_number "5";
chr17	StringTie	exon	40184581	40184678	1000	+	.	gene_id "MSTRG.76519"; transcript_id "MSTRG.76519.158"; exon_number "6";
chr17	StringTie	exon	40188866	40188978	1000	+	.	gene_id "MSTRG.76519"; transcript_id "MSTRG.76519.158"; exon_number "7";
chr17	StringTie	exon	40189208	40189375	1000	+	.	gene_id "MSTRG.76519"; transcript_id "MSTRG.76519.158"; exon_number "8";
chr17	StringTie	exon	40190434	40190531	1000	+	.	gene_id "MSTRG.76519"; transcript_id "MSTRG.76519.158"; exon_number "9";
chr17	StringTie	exon	40190640	40190762	1000	+	.	gene_id "MSTRG.76519"; transcript_id "MSTRG.76519.158"; exon_number "10";
chr17	StringTie	exon	40191316	40191494	1000	+	.	gene_id "MSTRG.76519"; transcript_id "MSTRG.76519.158"; exon_number "11";
chr17	StringTie	exon	40191582	40191672	1000	+	.	gene_id "MSTRG.76519"; transcript_id "MSTRG.76519.158"; exon_number "12";
chr17	StringTie	exon	40192213	40192263	1000	+	.	gene_id "MSTRG.76519"; transcript_id "MSTRG.76519.158"; exon_number "13";
chr17	StringTie	exon	40192606	40192693	1000	+	.	gene_id "MSTRG.76519"; transcript_id "MSTRG.76519.158"; exon_number "14";
chr17	StringTie	exon	40192926	40192990	1000	+	.	gene_id "MSTRG.76519"; transcript_id "MSTRG.76519.158"; exon_number "15";
chr17	StringTie	exon	40193363	40193417	1000	+	.	gene_id "MSTRG.76519"; transcript_id "MSTRG.76519.158"; exon_number "16";
chr17	StringTie	exon	40193664	40195745	1000	+	.	gene_id "MSTRG.76519"; transcript_id "MSTRG.76519.158"; exon_number "17";
chr17	StringTie	transcript	40176911	40195675	1000	+	.	gene_id "MSTRG.76519"; transcript_id "MSTRG.76519.159";
chr17	StringTie	exon	40176911	40177186	1000	+	.	gene_id "MSTRG.76519"; transcript_id "MSTRG.76519.159"; exon_number "1";
chr17	StringTie	exon	40178262	40178381	1000	+	.	gene_id "MSTRG.76519"; transcript_id "MSTRG.76519.159"; exon_number "2";
chr17	StringTie	exon	40181299	40181373	1000	+	.	gene_id "MSTRG.76519"; transcript_id "MSTRG.76519.159"; exon_number "3";
chr17	StringTie	exon	40181616	40181694	1000	+	.	gene_id "MSTRG.76519"; transcript_id "MSTRG.76519.159"; exon_number "4";
chr17	StringTie	exon	40184214	40184370	1000	+	.	gene_id "MSTRG.76519"; transcript_id "MSTRG.76519.159"; exon_number "5";
chr17	StringTie	exon	40184581	40184678	1000	+	.	gene_id "MSTRG.76519"; transcript_id "MSTRG.76519.159"; exon_number "6";
chr17	StringTie	exon	40188866	40188978	1000	+	.	gene_id "MSTRG.76519"; transcript_id "MSTRG.76519.159"; exon_number "7";
chr17	StringTie	exon	40189208	40189375	1000	+	.	gene_id "MSTRG.76519"; transcript_id "MSTRG.76519.159"; exon_number "8";
chr17	StringTie	exon	40190439	40190531	1000	+	.	gene_id "MSTRG.76519"; transcript_id "MSTRG.76519.159"; exon_number "9";
chr17	StringTie	exon	40190640	40190762	1000	+	.	gene_id "MSTRG.76519"; transcript_id "MSTRG.76519.159"; exon_number "10";
chr17	StringTie	exon	40191316	40191494	1000	+	.	gene_id "MSTRG.76519"; transcript_id "MSTRG.76519.159"; exon_number "11";
chr17	StringTie	exon	40191582	40191672	1000	+	.	gene_id "MSTRG.76519"; transcript_id "MSTRG.76519.159"; exon_number "12";
chr17	StringTie	exon	40192213	40192263	1000	+	.	gene_id "MSTRG.76519"; transcript_id "MSTRG.76519.159"; exon_number "13";
chr17	StringTie	exon	40192606	40192693	1000	+	.	gene_id "MSTRG.76519"; transcript_id "MSTRG.76519.159"; exon_number "14";
chr17	StringTie	exon	40192926	40192990	1000	+	.	gene_id "MSTRG.76519"; transcript_id "MSTRG.76519.159"; exon_number "15";
chr17	StringTie	exon	40193363	40193417	1000	+	.	gene_id "MSTRG.76519"; transcript_id "MSTRG.76519.159"; exon_number "16";
chr17	StringTie	exon	40193664	40195675	1000	+	.	gene_id "MSTRG.76519"; transcript_id "MSTRG.76519.159"; exon_number "17";
chr17	StringTie	transcript	40121956	40136801	1000	+	.	gene_id "MSTRG.76519"; transcript_id "MSTRG.76519.16";
chr17	StringTie	exon	40121956	40122200	1000	+	.	gene_id "MSTRG.76519"; transcript_id "MSTRG.76519.16"; exon_number "1";
chr17	StringTie	exon	40122261	40123380	1000	+	.	gene_id "MSTRG.76519"; transcript_id "MSTRG.76519.16"; exon_number "2";
chr17	StringTie	exon	40126183	40126406	1000	+	.	gene_id "MSTRG.76519"; transcript_id "MSTRG.76519.16"; exon_number "3";
chr17	StringTie	exon	40129245	40129627	1000	+	.	gene_id "MSTRG.76519"; transcript_id "MSTRG.76519.16"; exon_number "4";
chr17	StringTie	exon	40131537	40131584	1000	+	.	gene_id "MSTRG.76519"; transcript_id "MSTRG.76519.16"; exon_number "5";
chr17	StringTie	exon	40132034	40132098	1000	+	.	gene_id "MSTRG.76519"; transcript_id "MSTRG.76519.16"; exon_number "6";
chr17	StringTie	exon	40133042	40133109	1000	+	.	gene_id "MSTRG.76519"; transcript_id "MSTRG.76519.16"; exon_number "7";
chr17	StringTie	exon	40133534	40133658	1000	+	.	gene_id "MSTRG.76519"; transcript_id "MSTRG.76519.16"; exon_number "8";
chr17	StringTie	exon	40133827	40133899	1000	+	.	gene_id "MSTRG.76519"; transcript_id "MSTRG.76519.16"; exon_number "9";
chr17	StringTie	exon	40134279	40136801	1000	+	.	gene_id "MSTRG.76519"; transcript_id "MSTRG.76519.16"; exon_number "10";
chr17	StringTie	transcript	40176926	40195742	1000	+	.	gene_id "MSTRG.76519"; transcript_id "MSTRG.76519.160";
chr17	StringTie	exon	40176926	40177122	1000	+	.	gene_id "MSTRG.76519"; transcript_id "MSTRG.76519.160"; exon_number "1";
chr17	StringTie	exon	40177492	40178381	1000	+	.	gene_id "MSTRG.76519"; transcript_id "MSTRG.76519.160"; exon_number "2";
chr17	StringTie	exon	40181616	40181694	1000	+	.	gene_id "MSTRG.76519"; transcript_id "MSTRG.76519.160"; exon_number "3";
chr17	StringTie	exon	40184215	40184349	1000	+	.	gene_id "MSTRG.76519"; transcript_id "MSTRG.76519.160"; exon_number "4";
chr17	StringTie	exon	40184581	40184678	1000	+	.	gene_id "MSTRG.76519"; transcript_id "MSTRG.76519.160"; exon_number "5";
chr17	StringTie	exon	40188866	40188978	1000	+	.	gene_id "MSTRG.76519"; transcript_id "MSTRG.76519.160"; exon_number "6";
chr17	StringTie	exon	40189208	40189375	1000	+	.	gene_id "MSTRG.76519"; transcript_id "MSTRG.76519.160"; exon_number "7";
chr17	StringTie	exon	40190434	40190531	1000	+	.	gene_id "MSTRG.76519"; transcript_id "MSTRG.76519.160"; exon_number "8";
chr17	StringTie	exon	40190640	40190762	1000	+	.	gene_id "MSTRG.76519"; transcript_id "MSTRG.76519.160"; exon_number "9";
chr17	StringTie	exon	40191316	40191494	1000	+	.	gene_id "MSTRG.76519"; transcript_id "MSTRG.76519.160"; exon_number "10";
chr17	StringTie	exon	40191582	40191672	1000	+	.	gene_id "MSTRG.76519"; transcript_id "MSTRG.76519.160"; exon_number "11";
chr17	StringTie	exon	40192213	40192263	1000	+	.	gene_id "MSTRG.76519"; transcript_id "MSTRG.76519.160"; exon_number "12";
chr17	StringTie	exon	40192606	40192693	1000	+	.	gene_id "MSTRG.76519"; transcript_id "MSTRG.76519.160"; exon_number "13";
chr17	StringTie	exon	40192926	40192990	1000	+	.	gene_id "MSTRG.76519"; transcript_id "MSTRG.76519.160"; exon_number "14";
chr17	StringTie	exon	40193363	40193417	1000	+	.	gene_id "MSTRG.76519"; transcript_id "MSTRG.76519.160"; exon_number "15";
chr17	StringTie	exon	40193664	40195742	1000	+	.	gene_id "MSTRG.76519"; transcript_id "MSTRG.76519.160"; exon_number "16";
chr17	StringTie	transcript	40176928	40195656	1000	+	.	gene_id "MSTRG.76519"; transcript_id "MSTRG.76519.161";
chr17	StringTie	exon	40176928	40177122	1000	+	.	gene_id "MSTRG.76519"; transcript_id "MSTRG.76519.161"; exon_number "1";
chr17	StringTie	exon	40181681	40181694	1000	+	.	gene_id "MSTRG.76519"; transcript_id "MSTRG.76519.161"; exon_number "2";
chr17	StringTie	exon	40184214	40184349	1000	+	.	gene_id "MSTRG.76519"; transcript_id "MSTRG.76519.161"; exon_number "3";
chr17	StringTie	exon	40184581	40184678	1000	+	.	gene_id "MSTRG.76519"; transcript_id "MSTRG.76519.161"; exon_number "4";
chr17	StringTie	exon	40188866	40188978	1000	+	.	gene_id "MSTRG.76519"; transcript_id "MSTRG.76519.161"; exon_number "5";
chr17	StringTie	exon	40189208	40189375	1000	+	.	gene_id "MSTRG.76519"; transcript_id "MSTRG.76519.161"; exon_number "6";
chr17	StringTie	exon	40190434	40190531	1000	+	.	gene_id "MSTRG.76519"; transcript_id "MSTRG.76519.161"; exon_number "7";
chr17	StringTie	exon	40190640	40190762	1000	+	.	gene_id "MSTRG.76519"; transcript_id "MSTRG.76519.161"; exon_number "8";
chr17	StringTie	exon	40191316	40191494	1000	+	.	gene_id "MSTRG.76519"; transcript_id "MSTRG.76519.161"; exon_number "9";
chr17	StringTie	exon	40191582	40191672	1000	+	.	gene_id "MSTRG.76519"; transcript_id "MSTRG.76519.161"; exon_number "10";
chr17	StringTie	exon	40192213	40192263	1000	+	.	gene_id "MSTRG.76519"; transcript_id "MSTRG.76519.161"; exon_number "11";
chr17	StringTie	exon	40192606	40192693	1000	+	.	gene_id "MSTRG.76519"; transcript_id "MSTRG.76519.161"; exon_number "12";
chr17	StringTie	exon	40192926	40192990	1000	+	.	gene_id "MSTRG.76519"; transcript_id "MSTRG.76519.161"; exon_number "13";
chr17	StringTie	exon	40193363	40193417	1000	+	.	gene_id "MSTRG.76519"; transcript_id "MSTRG.76519.161"; exon_number "14";
chr17	StringTie	exon	40193664	40195656	1000	+	.	gene_id "MSTRG.76519"; transcript_id "MSTRG.76519.161"; exon_number "15";
chr17	StringTie	transcript	40176929	40195758	1000	+	.	gene_id "MSTRG.76519"; transcript_id "MSTRG.76519.162";
chr17	StringTie	exon	40176929	40177284	1000	+	.	gene_id "MSTRG.76519"; transcript_id "MSTRG.76519.162"; exon_number "1";
chr17	StringTie	exon	40177492	40178381	1000	+	.	gene_id "MSTRG.76519"; transcript_id "MSTRG.76519.162"; exon_number "2";
chr17	StringTie	exon	40181299	40181373	1000	+	.	gene_id "MSTRG.76519"; transcript_id "MSTRG.76519.162"; exon_number "3";
chr17	StringTie	exon	40181616	40181694	1000	+	.	gene_id "MSTRG.76519"; transcript_id "MSTRG.76519.162"; exon_number "4";
chr17	StringTie	exon	40184214	40184349	1000	+	.	gene_id "MSTRG.76519"; transcript_id "MSTRG.76519.162"; exon_number "5";
chr17	StringTie	exon	40184581	40184678	1000	+	.	gene_id "MSTRG.76519"; transcript_id "MSTRG.76519.162"; exon_number "6";
chr17	StringTie	exon	40188866	40188978	1000	+	.	gene_id "MSTRG.76519"; transcript_id "MSTRG.76519.162"; exon_number "7";
chr17	StringTie	exon	40189208	40189375	1000	+	.	gene_id "MSTRG.76519"; transcript_id "MSTRG.76519.162"; exon_number "8";
chr17	StringTie	exon	40190434	40190531	1000	+	.	gene_id "MSTRG.76519"; transcript_id "MSTRG.76519.162"; exon_number "9";
chr17	StringTie	exon	40190640	40190762	1000	+	.	gene_id "MSTRG.76519"; transcript_id "MSTRG.76519.162"; exon_number "10";
chr17	StringTie	exon	40191316	40191494	1000	+	.	gene_id "MSTRG.76519"; transcript_id "MSTRG.76519.162"; exon_number "11";
chr17	StringTie	exon	40191582	40191672	1000	+	.	gene_id "MSTRG.76519"; transcript_id "MSTRG.76519.162"; exon_number "12";
chr17	StringTie	exon	40192213	40192263	1000	+	.	gene_id "MSTRG.76519"; transcript_id "MSTRG.76519.162"; exon_number "13";
chr17	StringTie	exon	40192606	40192693	1000	+	.	gene_id "MSTRG.76519"; transcript_id "MSTRG.76519.162"; exon_number "14";
chr17	StringTie	exon	40192926	40192990	1000	+	.	gene_id "MSTRG.76519"; transcript_id "MSTRG.76519.162"; exon_number "15";
chr17	StringTie	exon	40193363	40193417	1000	+	.	gene_id "MSTRG.76519"; transcript_id "MSTRG.76519.162"; exon_number "16";
chr17	StringTie	exon	40193664	40195758	1000	+	.	gene_id "MSTRG.76519"; transcript_id "MSTRG.76519.162"; exon_number "17";
chr17	StringTie	transcript	40176933	40195691	1000	+	.	gene_id "MSTRG.76519"; transcript_id "MSTRG.76519.163";
chr17	StringTie	exon	40176933	40177122	1000	+	.	gene_id "MSTRG.76519"; transcript_id "MSTRG.76519.163"; exon_number "1";
chr17	StringTie	exon	40177492	40178381	1000	+	.	gene_id "MSTRG.76519"; transcript_id "MSTRG.76519.163"; exon_number "2";
chr17	StringTie	exon	40181299	40181486	1000	+	.	gene_id "MSTRG.76519"; transcript_id "MSTRG.76519.163"; exon_number "3";
chr17	StringTie	exon	40181616	40181694	1000	+	.	gene_id "MSTRG.76519"; transcript_id "MSTRG.76519.163"; exon_number "4";
chr17	StringTie	exon	40184214	40184349	1000	+	.	gene_id "MSTRG.76519"; transcript_id "MSTRG.76519.163"; exon_number "5";
chr17	StringTie	exon	40184581	40184678	1000	+	.	gene_id "MSTRG.76519"; transcript_id "MSTRG.76519.163"; exon_number "6";
chr17	StringTie	exon	40188866	40188978	1000	+	.	gene_id "MSTRG.76519"; transcript_id "MSTRG.76519.163"; exon_number "7";
chr17	StringTie	exon	40189208	40189375	1000	+	.	gene_id "MSTRG.76519"; transcript_id "MSTRG.76519.163"; exon_number "8";
chr17	StringTie	exon	40190434	40190531	1000	+	.	gene_id "MSTRG.76519"; transcript_id "MSTRG.76519.163"; exon_number "9";
chr17	StringTie	exon	40190640	40190762	1000	+	.	gene_id "MSTRG.76519"; transcript_id "MSTRG.76519.163"; exon_number "10";
chr17	StringTie	exon	40191316	40191494	1000	+	.	gene_id "MSTRG.76519"; transcript_id "MSTRG.76519.163"; exon_number "11";
chr17	StringTie	exon	40191582	40191672	1000	+	.	gene_id "MSTRG.76519"; transcript_id "MSTRG.76519.163"; exon_number "12";
chr17	StringTie	exon	40192213	40192263	1000	+	.	gene_id "MSTRG.76519"; transcript_id "MSTRG.76519.163"; exon_number "13";
chr17	StringTie	exon	40192617	40192693	1000	+	.	gene_id "MSTRG.76519"; transcript_id "MSTRG.76519.163"; exon_number "14";
chr17	StringTie	exon	40192926	40192990	1000	+	.	gene_id "MSTRG.76519"; transcript_id "MSTRG.76519.163"; exon_number "15";
chr17	StringTie	exon	40193363	40193417	1000	+	.	gene_id "MSTRG.76519"; transcript_id "MSTRG.76519.163"; exon_number "16";
chr17	StringTie	exon	40193664	40195691	1000	+	.	gene_id "MSTRG.76519"; transcript_id "MSTRG.76519.163"; exon_number "17";
chr17	StringTie	transcript	40176933	40195683	1000	+	.	gene_id "MSTRG.76519"; transcript_id "MSTRG.76519.164";
chr17	StringTie	exon	40176933	40177122	1000	+	.	gene_id "MSTRG.76519"; transcript_id "MSTRG.76519.164"; exon_number "1";
chr17	StringTie	exon	40177492	40177928	1000	+	.	gene_id "MSTRG.76519"; transcript_id "MSTRG.76519.164"; exon_number "2";
chr17	StringTie	exon	40178262	40178381	1000	+	.	gene_id "MSTRG.76519"; transcript_id "MSTRG.76519.164"; exon_number "3";
chr17	StringTie	exon	40181299	40181373	1000	+	.	gene_id "MSTRG.76519"; transcript_id "MSTRG.76519.164"; exon_number "4";
chr17	StringTie	exon	40181616	40181694	1000	+	.	gene_id "MSTRG.76519"; transcript_id "MSTRG.76519.164"; exon_number "5";
chr17	StringTie	exon	40184214	40184349	1000	+	.	gene_id "MSTRG.76519"; transcript_id "MSTRG.76519.164"; exon_number "6";
chr17	StringTie	exon	40184581	40184678	1000	+	.	gene_id "MSTRG.76519"; transcript_id "MSTRG.76519.164"; exon_number "7";
chr17	StringTie	exon	40188866	40188978	1000	+	.	gene_id "MSTRG.76519"; transcript_id "MSTRG.76519.164"; exon_number "8";
chr17	StringTie	exon	40189208	40189375	1000	+	.	gene_id "MSTRG.76519"; transcript_id "MSTRG.76519.164"; exon_number "9";
chr17	StringTie	exon	40190434	40190531	1000	+	.	gene_id "MSTRG.76519"; transcript_id "MSTRG.76519.164"; exon_number "10";
chr17	StringTie	exon	40190640	40190762	1000	+	.	gene_id "MSTRG.76519"; transcript_id "MSTRG.76519.164"; exon_number "11";
chr17	StringTie	exon	40191316	40191494	1000	+	.	gene_id "MSTRG.76519"; transcript_id "MSTRG.76519.164"; exon_number "12";
chr17	StringTie	exon	40191582	40191672	1000	+	.	gene_id "MSTRG.76519"; transcript_id "MSTRG.76519.164"; exon_number "13";
chr17	StringTie	exon	40192213	40192263	1000	+	.	gene_id "MSTRG.76519"; transcript_id "MSTRG.76519.164"; exon_number "14";
chr17	StringTie	exon	40192617	40192693	1000	+	.	gene_id "MSTRG.76519"; transcript_id "MSTRG.76519.164"; exon_number "15";
chr17	StringTie	exon	40192926	40192990	1000	+	.	gene_id "MSTRG.76519"; transcript_id "MSTRG.76519.164"; exon_number "16";
chr17	StringTie	exon	40193363	40193417	1000	+	.	gene_id "MSTRG.76519"; transcript_id "MSTRG.76519.164"; exon_number "17";
chr17	StringTie	exon	40193664	40195683	1000	+	.	gene_id "MSTRG.76519"; transcript_id "MSTRG.76519.164"; exon_number "18";
chr17	StringTie	transcript	40176953	40195751	1000	+	.	gene_id "MSTRG.76519"; transcript_id "MSTRG.76519.165";
chr17	StringTie	exon	40176953	40177122	1000	+	.	gene_id "MSTRG.76519"; transcript_id "MSTRG.76519.165"; exon_number "1";
chr17	StringTie	exon	40177492	40178381	1000	+	.	gene_id "MSTRG.76519"; transcript_id "MSTRG.76519.165"; exon_number "2";
chr17	StringTie	exon	40181299	40181373	1000	+	.	gene_id "MSTRG.76519"; transcript_id "MSTRG.76519.165"; exon_number "3";
chr17	StringTie	exon	40181616	40181694	1000	+	.	gene_id "MSTRG.76519"; transcript_id "MSTRG.76519.165"; exon_number "4";
chr17	StringTie	exon	40184214	40184349	1000	+	.	gene_id "MSTRG.76519"; transcript_id "MSTRG.76519.165"; exon_number "5";
chr17	StringTie	exon	40184581	40184678	1000	+	.	gene_id "MSTRG.76519"; transcript_id "MSTRG.76519.165"; exon_number "6";
chr17	StringTie	exon	40188866	40188978	1000	+	.	gene_id "MSTRG.76519"; transcript_id "MSTRG.76519.165"; exon_number "7";
chr17	StringTie	exon	40189257	40189375	1000	+	.	gene_id "MSTRG.76519"; transcript_id "MSTRG.76519.165"; exon_number "8";
chr17	StringTie	exon	40190439	40190531	1000	+	.	gene_id "MSTRG.76519"; transcript_id "MSTRG.76519.165"; exon_number "9";
chr17	StringTie	exon	40190640	40190762	1000	+	.	gene_id "MSTRG.76519"; transcript_id "MSTRG.76519.165"; exon_number "10";
chr17	StringTie	exon	40191316	40191494	1000	+	.	gene_id "MSTRG.76519"; transcript_id "MSTRG.76519.165"; exon_number "11";
chr17	StringTie	exon	40191582	40191672	1000	+	.	gene_id "MSTRG.76519"; transcript_id "MSTRG.76519.165"; exon_number "12";
chr17	StringTie	exon	40192213	40192263	1000	+	.	gene_id "MSTRG.76519"; transcript_id "MSTRG.76519.165"; exon_number "13";
chr17	StringTie	exon	40192606	40192693	1000	+	.	gene_id "MSTRG.76519"; transcript_id "MSTRG.76519.165"; exon_number "14";
chr17	StringTie	exon	40192926	40192990	1000	+	.	gene_id "MSTRG.76519"; transcript_id "MSTRG.76519.165"; exon_number "15";
chr17	StringTie	exon	40193363	40193417	1000	+	.	gene_id "MSTRG.76519"; transcript_id "MSTRG.76519.165"; exon_number "16";
chr17	StringTie	exon	40193664	40195751	1000	+	.	gene_id "MSTRG.76519"; transcript_id "MSTRG.76519.165"; exon_number "17";
chr17	StringTie	transcript	40176954	40195656	1000	+	.	gene_id "MSTRG.76519"; transcript_id "MSTRG.76519.166";
chr17	StringTie	exon	40176954	40177186	1000	+	.	gene_id "MSTRG.76519"; transcript_id "MSTRG.76519.166"; exon_number "1";
chr17	StringTie	exon	40177492	40178381	1000	+	.	gene_id "MSTRG.76519"; transcript_id "MSTRG.76519.166"; exon_number "2";
chr17	StringTie	exon	40181616	40181694	1000	+	.	gene_id "MSTRG.76519"; transcript_id "MSTRG.76519.166"; exon_number "3";
chr17	StringTie	exon	40184214	40184349	1000	+	.	gene_id "MSTRG.76519"; transcript_id "MSTRG.76519.166"; exon_number "4";
chr17	StringTie	exon	40184581	40184678	1000	+	.	gene_id "MSTRG.76519"; transcript_id "MSTRG.76519.166"; exon_number "5";
chr17	StringTie	exon	40188866	40188978	1000	+	.	gene_id "MSTRG.76519"; transcript_id "MSTRG.76519.166"; exon_number "6";
chr17	StringTie	exon	40189208	40189375	1000	+	.	gene_id "MSTRG.76519"; transcript_id "MSTRG.76519.166"; exon_number "7";
chr17	StringTie	exon	40190434	40190531	1000	+	.	gene_id "MSTRG.76519"; transcript_id "MSTRG.76519.166"; exon_number "8";
chr17	StringTie	exon	40190640	40190762	1000	+	.	gene_id "MSTRG.76519"; transcript_id "MSTRG.76519.166"; exon_number "9";
chr17	StringTie	exon	40191316	40191494	1000	+	.	gene_id "MSTRG.76519"; transcript_id "MSTRG.76519.166"; exon_number "10";
chr17	StringTie	exon	40191582	40191672	1000	+	.	gene_id "MSTRG.76519"; transcript_id "MSTRG.76519.166"; exon_number "11";
chr17	StringTie	exon	40192213	40192263	1000	+	.	gene_id "MSTRG.76519"; transcript_id "MSTRG.76519.166"; exon_number "12";
chr17	StringTie	exon	40192606	40192693	1000	+	.	gene_id "MSTRG.76519"; transcript_id "MSTRG.76519.166"; exon_number "13";
chr17	StringTie	exon	40192926	40192990	1000	+	.	gene_id "MSTRG.76519"; transcript_id "MSTRG.76519.166"; exon_number "14";
chr17	StringTie	exon	40193363	40193417	1000	+	.	gene_id "MSTRG.76519"; transcript_id "MSTRG.76519.166"; exon_number "15";
chr17	StringTie	exon	40193664	40195656	1000	+	.	gene_id "MSTRG.76519"; transcript_id "MSTRG.76519.166"; exon_number "16";
chr17	StringTie	transcript	40176955	40195739	1000	+	.	gene_id "MSTRG.76519"; transcript_id "MSTRG.76519.167";
chr17	StringTie	exon	40176955	40177122	1000	+	.	gene_id "MSTRG.76519"; transcript_id "MSTRG.76519.167"; exon_number "1";
chr17	StringTie	exon	40177492	40177928	1000	+	.	gene_id "MSTRG.76519"; transcript_id "MSTRG.76519.167"; exon_number "2";
chr17	StringTie	exon	40178262	40178381	1000	+	.	gene_id "MSTRG.76519"; transcript_id "MSTRG.76519.167"; exon_number "3";
chr17	StringTie	exon	40181616	40181694	1000	+	.	gene_id "MSTRG.76519"; transcript_id "MSTRG.76519.167"; exon_number "4";
chr17	StringTie	exon	40184214	40184349	1000	+	.	gene_id "MSTRG.76519"; transcript_id "MSTRG.76519.167"; exon_number "5";
chr17	StringTie	exon	40184581	40184678	1000	+	.	gene_id "MSTRG.76519"; transcript_id "MSTRG.76519.167"; exon_number "6";
chr17	StringTie	exon	40188866	40188978	1000	+	.	gene_id "MSTRG.76519"; transcript_id "MSTRG.76519.167"; exon_number "7";
chr17	StringTie	exon	40189208	40189375	1000	+	.	gene_id "MSTRG.76519"; transcript_id "MSTRG.76519.167"; exon_number "8";
chr17	StringTie	exon	40190434	40190531	1000	+	.	gene_id "MSTRG.76519"; transcript_id "MSTRG.76519.167"; exon_number "9";
chr17	StringTie	exon	40190640	40190762	1000	+	.	gene_id "MSTRG.76519"; transcript_id "MSTRG.76519.167"; exon_number "10";
chr17	StringTie	exon	40191316	40191494	1000	+	.	gene_id "MSTRG.76519"; transcript_id "MSTRG.76519.167"; exon_number "11";
chr17	StringTie	exon	40191582	40191672	1000	+	.	gene_id "MSTRG.76519"; transcript_id "MSTRG.76519.167"; exon_number "12";
chr17	StringTie	exon	40192213	40192263	1000	+	.	gene_id "MSTRG.76519"; transcript_id "MSTRG.76519.167"; exon_number "13";
chr17	StringTie	exon	40192606	40192693	1000	+	.	gene_id "MSTRG.76519"; transcript_id "MSTRG.76519.167"; exon_number "14";
chr17	StringTie	exon	40192926	40192990	1000	+	.	gene_id "MSTRG.76519"; transcript_id "MSTRG.76519.167"; exon_number "15";
chr17	StringTie	exon	40193363	40193417	1000	+	.	gene_id "MSTRG.76519"; transcript_id "MSTRG.76519.167"; exon_number "16";
chr17	StringTie	exon	40193664	40195739	1000	+	.	gene_id "MSTRG.76519"; transcript_id "MSTRG.76519.167"; exon_number "17";
chr17	StringTie	transcript	40176955	40195656	1000	+	.	gene_id "MSTRG.76519"; transcript_id "MSTRG.76519.168";
chr17	StringTie	exon	40176955	40177122	1000	+	.	gene_id "MSTRG.76519"; transcript_id "MSTRG.76519.168"; exon_number "1";
chr17	StringTie	exon	40181616	40181694	1000	+	.	gene_id "MSTRG.76519"; transcript_id "MSTRG.76519.168"; exon_number "2";
chr17	StringTie	exon	40184214	40184349	1000	+	.	gene_id "MSTRG.76519"; transcript_id "MSTRG.76519.168"; exon_number "3";
chr17	StringTie	exon	40184581	40184678	1000	+	.	gene_id "MSTRG.76519"; transcript_id "MSTRG.76519.168"; exon_number "4";
chr17	StringTie	exon	40188834	40188978	1000	+	.	gene_id "MSTRG.76519"; transcript_id "MSTRG.76519.168"; exon_number "5";
chr17	StringTie	exon	40189208	40189375	1000	+	.	gene_id "MSTRG.76519"; transcript_id "MSTRG.76519.168"; exon_number "6";
chr17	StringTie	exon	40190439	40190531	1000	+	.	gene_id "MSTRG.76519"; transcript_id "MSTRG.76519.168"; exon_number "7";
chr17	StringTie	exon	40190640	40190762	1000	+	.	gene_id "MSTRG.76519"; transcript_id "MSTRG.76519.168"; exon_number "8";
chr17	StringTie	exon	40191316	40191494	1000	+	.	gene_id "MSTRG.76519"; transcript_id "MSTRG.76519.168"; exon_number "9";
chr17	StringTie	exon	40191582	40191672	1000	+	.	gene_id "MSTRG.76519"; transcript_id "MSTRG.76519.168"; exon_number "10";
chr17	StringTie	exon	40192213	40192263	1000	+	.	gene_id "MSTRG.76519"; transcript_id "MSTRG.76519.168"; exon_number "11";
chr17	StringTie	exon	40192606	40192693	1000	+	.	gene_id "MSTRG.76519"; transcript_id "MSTRG.76519.168"; exon_number "12";
chr17	StringTie	exon	40192926	40192990	1000	+	.	gene_id "MSTRG.76519"; transcript_id "MSTRG.76519.168"; exon_number "13";
chr17	StringTie	exon	40193363	40193417	1000	+	.	gene_id "MSTRG.76519"; transcript_id "MSTRG.76519.168"; exon_number "14";
chr17	StringTie	exon	40193664	40195656	1000	+	.	gene_id "MSTRG.76519"; transcript_id "MSTRG.76519.168"; exon_number "15";
chr17	StringTie	transcript	40176955	40195715	1000	+	.	gene_id "MSTRG.76519"; transcript_id "MSTRG.76519.169";
chr17	StringTie	exon	40176955	40177122	1000	+	.	gene_id "MSTRG.76519"; transcript_id "MSTRG.76519.169"; exon_number "1";
chr17	StringTie	exon	40181299	40181373	1000	+	.	gene_id "MSTRG.76519"; transcript_id "MSTRG.76519.169"; exon_number "2";
chr17	StringTie	exon	40181616	40181694	1000	+	.	gene_id "MSTRG.76519"; transcript_id "MSTRG.76519.169"; exon_number "3";
chr17	StringTie	exon	40184214	40184349	1000	+	.	gene_id "MSTRG.76519"; transcript_id "MSTRG.76519.169"; exon_number "4";
chr17	StringTie	exon	40184581	40184678	1000	+	.	gene_id "MSTRG.76519"; transcript_id "MSTRG.76519.169"; exon_number "5";
chr17	StringTie	exon	40188866	40188978	1000	+	.	gene_id "MSTRG.76519"; transcript_id "MSTRG.76519.169"; exon_number "6";
chr17	StringTie	exon	40189208	40189375	1000	+	.	gene_id "MSTRG.76519"; transcript_id "MSTRG.76519.169"; exon_number "7";
chr17	StringTie	exon	40190439	40190531	1000	+	.	gene_id "MSTRG.76519"; transcript_id "MSTRG.76519.169"; exon_number "8";
chr17	StringTie	exon	40190640	40190762	1000	+	.	gene_id "MSTRG.76519"; transcript_id "MSTRG.76519.169"; exon_number "9";
chr17	StringTie	exon	40191316	40191494	1000	+	.	gene_id "MSTRG.76519"; transcript_id "MSTRG.76519.169"; exon_number "10";
chr17	StringTie	exon	40191582	40191672	1000	+	.	gene_id "MSTRG.76519"; transcript_id "MSTRG.76519.169"; exon_number "11";
chr17	StringTie	exon	40192213	40192263	1000	+	.	gene_id "MSTRG.76519"; transcript_id "MSTRG.76519.169"; exon_number "12";
chr17	StringTie	exon	40192606	40192693	1000	+	.	gene_id "MSTRG.76519"; transcript_id "MSTRG.76519.169"; exon_number "13";
chr17	StringTie	exon	40192926	40192990	1000	+	.	gene_id "MSTRG.76519"; transcript_id "MSTRG.76519.169"; exon_number "14";
chr17	StringTie	exon	40193363	40193417	1000	+	.	gene_id "MSTRG.76519"; transcript_id "MSTRG.76519.169"; exon_number "15";
chr17	StringTie	exon	40193664	40195715	1000	+	.	gene_id "MSTRG.76519"; transcript_id "MSTRG.76519.169"; exon_number "16";
chr17	StringTie	transcript	40176961	40195758	1000	+	.	gene_id "MSTRG.76519"; transcript_id "MSTRG.76519.170";
chr17	StringTie	exon	40176961	40177284	1000	+	.	gene_id "MSTRG.76519"; transcript_id "MSTRG.76519.170"; exon_number "1";
chr17	StringTie	exon	40177492	40181694	1000	+	.	gene_id "MSTRG.76519"; transcript_id "MSTRG.76519.170"; exon_number "2";
chr17	StringTie	exon	40184214	40184349	1000	+	.	gene_id "MSTRG.76519"; transcript_id "MSTRG.76519.170"; exon_number "3";
chr17	StringTie	exon	40184581	40184678	1000	+	.	gene_id "MSTRG.76519"; transcript_id "MSTRG.76519.170"; exon_number "4";
chr17	StringTie	exon	40188866	40188978	1000	+	.	gene_id "MSTRG.76519"; transcript_id "MSTRG.76519.170"; exon_number "5";
chr17	StringTie	exon	40189208	40189375	1000	+	.	gene_id "MSTRG.76519"; transcript_id "MSTRG.76519.170"; exon_number "6";
chr17	StringTie	exon	40190434	40190531	1000	+	.	gene_id "MSTRG.76519"; transcript_id "MSTRG.76519.170"; exon_number "7";
chr17	StringTie	exon	40190640	40190762	1000	+	.	gene_id "MSTRG.76519"; transcript_id "MSTRG.76519.170"; exon_number "8";
chr17	StringTie	exon	40191316	40191494	1000	+	.	gene_id "MSTRG.76519"; transcript_id "MSTRG.76519.170"; exon_number "9";
chr17	StringTie	exon	40191592	40191672	1000	+	.	gene_id "MSTRG.76519"; transcript_id "MSTRG.76519.170"; exon_number "10";
chr17	StringTie	exon	40192213	40192263	1000	+	.	gene_id "MSTRG.76519"; transcript_id "MSTRG.76519.170"; exon_number "11";
chr17	StringTie	exon	40192606	40192693	1000	+	.	gene_id "MSTRG.76519"; transcript_id "MSTRG.76519.170"; exon_number "12";
chr17	StringTie	exon	40192926	40192990	1000	+	.	gene_id "MSTRG.76519"; transcript_id "MSTRG.76519.170"; exon_number "13";
chr17	StringTie	exon	40193363	40193417	1000	+	.	gene_id "MSTRG.76519"; transcript_id "MSTRG.76519.170"; exon_number "14";
chr17	StringTie	exon	40193664	40195758	1000	+	.	gene_id "MSTRG.76519"; transcript_id "MSTRG.76519.170"; exon_number "15";
chr17	StringTie	transcript	40177018	40195720	1000	+	.	gene_id "MSTRG.76519"; transcript_id "MSTRG.76519.172";
chr17	StringTie	exon	40177018	40177284	1000	+	.	gene_id "MSTRG.76519"; transcript_id "MSTRG.76519.172"; exon_number "1";
chr17	StringTie	exon	40178262	40178381	1000	+	.	gene_id "MSTRG.76519"; transcript_id "MSTRG.76519.172"; exon_number "2";
chr17	StringTie	exon	40181299	40181373	1000	+	.	gene_id "MSTRG.76519"; transcript_id "MSTRG.76519.172"; exon_number "3";
chr17	StringTie	exon	40181616	40181694	1000	+	.	gene_id "MSTRG.76519"; transcript_id "MSTRG.76519.172"; exon_number "4";
chr17	StringTie	exon	40184214	40184349	1000	+	.	gene_id "MSTRG.76519"; transcript_id "MSTRG.76519.172"; exon_number "5";
chr17	StringTie	exon	40184581	40184678	1000	+	.	gene_id "MSTRG.76519"; transcript_id "MSTRG.76519.172"; exon_number "6";
chr17	StringTie	exon	40188866	40188978	1000	+	.	gene_id "MSTRG.76519"; transcript_id "MSTRG.76519.172"; exon_number "7";
chr17	StringTie	exon	40189208	40189375	1000	+	.	gene_id "MSTRG.76519"; transcript_id "MSTRG.76519.172"; exon_number "8";
chr17	StringTie	exon	40190434	40190531	1000	+	.	gene_id "MSTRG.76519"; transcript_id "MSTRG.76519.172"; exon_number "9";
chr17	StringTie	exon	40190640	40190762	1000	+	.	gene_id "MSTRG.76519"; transcript_id "MSTRG.76519.172"; exon_number "10";
chr17	StringTie	exon	40191316	40191494	1000	+	.	gene_id "MSTRG.76519"; transcript_id "MSTRG.76519.172"; exon_number "11";
chr17	StringTie	exon	40191582	40191672	1000	+	.	gene_id "MSTRG.76519"; transcript_id "MSTRG.76519.172"; exon_number "12";
chr17	StringTie	exon	40192213	40192263	1000	+	.	gene_id "MSTRG.76519"; transcript_id "MSTRG.76519.172"; exon_number "13";
chr17	StringTie	exon	40192606	40192693	1000	+	.	gene_id "MSTRG.76519"; transcript_id "MSTRG.76519.172"; exon_number "14";
chr17	StringTie	exon	40192926	40192990	1000	+	.	gene_id "MSTRG.76519"; transcript_id "MSTRG.76519.172"; exon_number "15";
chr17	StringTie	exon	40193363	40193417	1000	+	.	gene_id "MSTRG.76519"; transcript_id "MSTRG.76519.172"; exon_number "16";
chr17	StringTie	exon	40193664	40195720	1000	+	.	gene_id "MSTRG.76519"; transcript_id "MSTRG.76519.172"; exon_number "17";
chr17	StringTie	transcript	40177031	40195656	1000	+	.	gene_id "MSTRG.76519"; transcript_id "MSTRG.76519.173";
chr17	StringTie	exon	40177031	40177284	1000	+	.	gene_id "MSTRG.76519"; transcript_id "MSTRG.76519.173"; exon_number "1";
chr17	StringTie	exon	40177492	40177928	1000	+	.	gene_id "MSTRG.76519"; transcript_id "MSTRG.76519.173"; exon_number "2";
chr17	StringTie	exon	40178262	40178381	1000	+	.	gene_id "MSTRG.76519"; transcript_id "MSTRG.76519.173"; exon_number "3";
chr17	StringTie	exon	40181616	40181694	1000	+	.	gene_id "MSTRG.76519"; transcript_id "MSTRG.76519.173"; exon_number "4";
chr17	StringTie	exon	40184214	40184349	1000	+	.	gene_id "MSTRG.76519"; transcript_id "MSTRG.76519.173"; exon_number "5";
chr17	StringTie	exon	40184581	40184678	1000	+	.	gene_id "MSTRG.76519"; transcript_id "MSTRG.76519.173"; exon_number "6";
chr17	StringTie	exon	40188866	40188978	1000	+	.	gene_id "MSTRG.76519"; transcript_id "MSTRG.76519.173"; exon_number "7";
chr17	StringTie	exon	40189208	40189375	1000	+	.	gene_id "MSTRG.76519"; transcript_id "MSTRG.76519.173"; exon_number "8";
chr17	StringTie	exon	40190434	40190531	1000	+	.	gene_id "MSTRG.76519"; transcript_id "MSTRG.76519.173"; exon_number "9";
chr17	StringTie	exon	40190640	40190762	1000	+	.	gene_id "MSTRG.76519"; transcript_id "MSTRG.76519.173"; exon_number "10";
chr17	StringTie	exon	40191316	40191494	1000	+	.	gene_id "MSTRG.76519"; transcript_id "MSTRG.76519.173"; exon_number "11";
chr17	StringTie	exon	40191582	40191672	1000	+	.	gene_id "MSTRG.76519"; transcript_id "MSTRG.76519.173"; exon_number "12";
chr17	StringTie	exon	40192213	40192263	1000	+	.	gene_id "MSTRG.76519"; transcript_id "MSTRG.76519.173"; exon_number "13";
chr17	StringTie	exon	40192606	40192693	1000	+	.	gene_id "MSTRG.76519"; transcript_id "MSTRG.76519.173"; exon_number "14";
chr17	StringTie	exon	40192926	40192990	1000	+	.	gene_id "MSTRG.76519"; transcript_id "MSTRG.76519.173"; exon_number "15";
chr17	StringTie	exon	40193363	40193417	1000	+	.	gene_id "MSTRG.76519"; transcript_id "MSTRG.76519.173"; exon_number "16";
chr17	StringTie	exon	40193664	40195656	1000	+	.	gene_id "MSTRG.76519"; transcript_id "MSTRG.76519.173"; exon_number "17";
chr17	StringTie	transcript	40177055	40195656	1000	+	.	gene_id "MSTRG.76519"; transcript_id "MSTRG.76519.174";
chr17	StringTie	exon	40177055	40177122	1000	+	.	gene_id "MSTRG.76519"; transcript_id "MSTRG.76519.174"; exon_number "1";
chr17	StringTie	exon	40181669	40181694	1000	+	.	gene_id "MSTRG.76519"; transcript_id "MSTRG.76519.174"; exon_number "2";
chr17	StringTie	exon	40184214	40184349	1000	+	.	gene_id "MSTRG.76519"; transcript_id "MSTRG.76519.174"; exon_number "3";
chr17	StringTie	exon	40184581	40184678	1000	+	.	gene_id "MSTRG.76519"; transcript_id "MSTRG.76519.174"; exon_number "4";
chr17	StringTie	exon	40188866	40188978	1000	+	.	gene_id "MSTRG.76519"; transcript_id "MSTRG.76519.174"; exon_number "5";
chr17	StringTie	exon	40189208	40189375	1000	+	.	gene_id "MSTRG.76519"; transcript_id "MSTRG.76519.174"; exon_number "6";
chr17	StringTie	exon	40190434	40190531	1000	+	.	gene_id "MSTRG.76519"; transcript_id "MSTRG.76519.174"; exon_number "7";
chr17	StringTie	exon	40190607	40190762	1000	+	.	gene_id "MSTRG.76519"; transcript_id "MSTRG.76519.174"; exon_number "8";
chr17	StringTie	exon	40191316	40191494	1000	+	.	gene_id "MSTRG.76519"; transcript_id "MSTRG.76519.174"; exon_number "9";
chr17	StringTie	exon	40191582	40191672	1000	+	.	gene_id "MSTRG.76519"; transcript_id "MSTRG.76519.174"; exon_number "10";
chr17	StringTie	exon	40192213	40192263	1000	+	.	gene_id "MSTRG.76519"; transcript_id "MSTRG.76519.174"; exon_number "11";
chr17	StringTie	exon	40192606	40192693	1000	+	.	gene_id "MSTRG.76519"; transcript_id "MSTRG.76519.174"; exon_number "12";
chr17	StringTie	exon	40192926	40192990	1000	+	.	gene_id "MSTRG.76519"; transcript_id "MSTRG.76519.174"; exon_number "13";
chr17	StringTie	exon	40193363	40193417	1000	+	.	gene_id "MSTRG.76519"; transcript_id "MSTRG.76519.174"; exon_number "14";
chr17	StringTie	exon	40193664	40195656	1000	+	.	gene_id "MSTRG.76519"; transcript_id "MSTRG.76519.174"; exon_number "15";
chr17	StringTie	transcript	40177115	40195656	1000	+	.	gene_id "MSTRG.76519"; transcript_id "MSTRG.76519.178";
chr17	StringTie	exon	40177115	40177186	1000	+	.	gene_id "MSTRG.76519"; transcript_id "MSTRG.76519.178"; exon_number "1";
chr17	StringTie	exon	40178262	40178381	1000	+	.	gene_id "MSTRG.76519"; transcript_id "MSTRG.76519.178"; exon_number "2";
chr17	StringTie	exon	40181299	40181486	1000	+	.	gene_id "MSTRG.76519"; transcript_id "MSTRG.76519.178"; exon_number "3";
chr17	StringTie	exon	40181616	40181694	1000	+	.	gene_id "MSTRG.76519"; transcript_id "MSTRG.76519.178"; exon_number "4";
chr17	StringTie	exon	40184214	40184349	1000	+	.	gene_id "MSTRG.76519"; transcript_id "MSTRG.76519.178"; exon_number "5";
chr17	StringTie	exon	40184581	40184678	1000	+	.	gene_id "MSTRG.76519"; transcript_id "MSTRG.76519.178"; exon_number "6";
chr17	StringTie	exon	40188866	40188978	1000	+	.	gene_id "MSTRG.76519"; transcript_id "MSTRG.76519.178"; exon_number "7";
chr17	StringTie	exon	40189208	40189375	1000	+	.	gene_id "MSTRG.76519"; transcript_id "MSTRG.76519.178"; exon_number "8";
chr17	StringTie	exon	40190434	40190531	1000	+	.	gene_id "MSTRG.76519"; transcript_id "MSTRG.76519.178"; exon_number "9";
chr17	StringTie	exon	40190607	40191907	1000	+	.	gene_id "MSTRG.76519"; transcript_id "MSTRG.76519.178"; exon_number "10";
chr17	StringTie	exon	40192213	40192263	1000	+	.	gene_id "MSTRG.76519"; transcript_id "MSTRG.76519.178"; exon_number "11";
chr17	StringTie	exon	40192606	40192693	1000	+	.	gene_id "MSTRG.76519"; transcript_id "MSTRG.76519.178"; exon_number "12";
chr17	StringTie	exon	40192926	40192990	1000	+	.	gene_id "MSTRG.76519"; transcript_id "MSTRG.76519.178"; exon_number "13";
chr17	StringTie	exon	40193363	40193417	1000	+	.	gene_id "MSTRG.76519"; transcript_id "MSTRG.76519.178"; exon_number "14";
chr17	StringTie	exon	40193664	40195656	1000	+	.	gene_id "MSTRG.76519"; transcript_id "MSTRG.76519.178"; exon_number "15";
chr17	StringTie	transcript	40177115	40195656	1000	+	.	gene_id "MSTRG.76519"; transcript_id "MSTRG.76519.179";
chr17	StringTie	exon	40177115	40177186	1000	+	.	gene_id "MSTRG.76519"; transcript_id "MSTRG.76519.179"; exon_number "1";
chr17	StringTie	exon	40178262	40178381	1000	+	.	gene_id "MSTRG.76519"; transcript_id "MSTRG.76519.179"; exon_number "2";
chr17	StringTie	exon	40181299	40181486	1000	+	.	gene_id "MSTRG.76519"; transcript_id "MSTRG.76519.179"; exon_number "3";
chr17	StringTie	exon	40181616	40181694	1000	+	.	gene_id "MSTRG.76519"; transcript_id "MSTRG.76519.179"; exon_number "4";
chr17	StringTie	exon	40184214	40184349	1000	+	.	gene_id "MSTRG.76519"; transcript_id "MSTRG.76519.179"; exon_number "5";
chr17	StringTie	exon	40184581	40188978	1000	+	.	gene_id "MSTRG.76519"; transcript_id "MSTRG.76519.179"; exon_number "6";
chr17	StringTie	exon	40189208	40189375	1000	+	.	gene_id "MSTRG.76519"; transcript_id "MSTRG.76519.179"; exon_number "7";
chr17	StringTie	exon	40190439	40190531	1000	+	.	gene_id "MSTRG.76519"; transcript_id "MSTRG.76519.179"; exon_number "8";
chr17	StringTie	exon	40190640	40190762	1000	+	.	gene_id "MSTRG.76519"; transcript_id "MSTRG.76519.179"; exon_number "9";
chr17	StringTie	exon	40191316	40191494	1000	+	.	gene_id "MSTRG.76519"; transcript_id "MSTRG.76519.179"; exon_number "10";
chr17	StringTie	exon	40191582	40191672	1000	+	.	gene_id "MSTRG.76519"; transcript_id "MSTRG.76519.179"; exon_number "11";
chr17	StringTie	exon	40192213	40192263	1000	+	.	gene_id "MSTRG.76519"; transcript_id "MSTRG.76519.179"; exon_number "12";
chr17	StringTie	exon	40192606	40192693	1000	+	.	gene_id "MSTRG.76519"; transcript_id "MSTRG.76519.179"; exon_number "13";
chr17	StringTie	exon	40192926	40192990	1000	+	.	gene_id "MSTRG.76519"; transcript_id "MSTRG.76519.179"; exon_number "14";
chr17	StringTie	exon	40193363	40193417	1000	+	.	gene_id "MSTRG.76519"; transcript_id "MSTRG.76519.179"; exon_number "15";
chr17	StringTie	exon	40193664	40195656	1000	+	.	gene_id "MSTRG.76519"; transcript_id "MSTRG.76519.179"; exon_number "16";
chr17	StringTie	transcript	40177115	40195716	1000	+	.	gene_id "MSTRG.76519"; transcript_id "MSTRG.76519.180";
chr17	StringTie	exon	40177115	40177186	1000	+	.	gene_id "MSTRG.76519"; transcript_id "MSTRG.76519.180"; exon_number "1";
chr17	StringTie	exon	40178262	40178381	1000	+	.	gene_id "MSTRG.76519"; transcript_id "MSTRG.76519.180"; exon_number "2";
chr17	StringTie	exon	40181299	40181486	1000	+	.	gene_id "MSTRG.76519"; transcript_id "MSTRG.76519.180"; exon_number "3";
chr17	StringTie	exon	40181616	40181694	1000	+	.	gene_id "MSTRG.76519"; transcript_id "MSTRG.76519.180"; exon_number "4";
chr17	StringTie	exon	40184214	40184349	1000	+	.	gene_id "MSTRG.76519"; transcript_id "MSTRG.76519.180"; exon_number "5";
chr17	StringTie	exon	40184581	40184678	1000	+	.	gene_id "MSTRG.76519"; transcript_id "MSTRG.76519.180"; exon_number "6";
chr17	StringTie	exon	40188866	40188978	1000	+	.	gene_id "MSTRG.76519"; transcript_id "MSTRG.76519.180"; exon_number "7";
chr17	StringTie	exon	40189208	40189375	1000	+	.	gene_id "MSTRG.76519"; transcript_id "MSTRG.76519.180"; exon_number "8";
chr17	StringTie	exon	40190439	40190531	1000	+	.	gene_id "MSTRG.76519"; transcript_id "MSTRG.76519.180"; exon_number "9";
chr17	StringTie	exon	40190640	40190762	1000	+	.	gene_id "MSTRG.76519"; transcript_id "MSTRG.76519.180"; exon_number "10";
chr17	StringTie	exon	40191316	40191494	1000	+	.	gene_id "MSTRG.76519"; transcript_id "MSTRG.76519.180"; exon_number "11";
chr17	StringTie	exon	40191582	40191672	1000	+	.	gene_id "MSTRG.76519"; transcript_id "MSTRG.76519.180"; exon_number "12";
chr17	StringTie	exon	40192213	40192263	1000	+	.	gene_id "MSTRG.76519"; transcript_id "MSTRG.76519.180"; exon_number "13";
chr17	StringTie	exon	40192606	40192693	1000	+	.	gene_id "MSTRG.76519"; transcript_id "MSTRG.76519.180"; exon_number "14";
chr17	StringTie	exon	40192926	40192990	1000	+	.	gene_id "MSTRG.76519"; transcript_id "MSTRG.76519.180"; exon_number "15";
chr17	StringTie	exon	40193363	40193417	1000	+	.	gene_id "MSTRG.76519"; transcript_id "MSTRG.76519.180"; exon_number "16";
chr17	StringTie	exon	40193664	40195716	1000	+	.	gene_id "MSTRG.76519"; transcript_id "MSTRG.76519.180"; exon_number "17";
chr17	StringTie	transcript	40177182	40195654	1000	+	.	gene_id "MSTRG.76519"; transcript_id "MSTRG.76519.182";
chr17	StringTie	exon	40177182	40177284	1000	+	.	gene_id "MSTRG.76519"; transcript_id "MSTRG.76519.182"; exon_number "1";
chr17	StringTie	exon	40177492	40178381	1000	+	.	gene_id "MSTRG.76519"; transcript_id "MSTRG.76519.182"; exon_number "2";
chr17	StringTie	exon	40181616	40181694	1000	+	.	gene_id "MSTRG.76519"; transcript_id "MSTRG.76519.182"; exon_number "3";
chr17	StringTie	exon	40184215	40184349	1000	+	.	gene_id "MSTRG.76519"; transcript_id "MSTRG.76519.182"; exon_number "4";
chr17	StringTie	exon	40184581	40184678	1000	+	.	gene_id "MSTRG.76519"; transcript_id "MSTRG.76519.182"; exon_number "5";
chr17	StringTie	exon	40188866	40188978	1000	+	.	gene_id "MSTRG.76519"; transcript_id "MSTRG.76519.182"; exon_number "6";
chr17	StringTie	exon	40189208	40189375	1000	+	.	gene_id "MSTRG.76519"; transcript_id "MSTRG.76519.182"; exon_number "7";
chr17	StringTie	exon	40190434	40190531	1000	+	.	gene_id "MSTRG.76519"; transcript_id "MSTRG.76519.182"; exon_number "8";
chr17	StringTie	exon	40190640	40190762	1000	+	.	gene_id "MSTRG.76519"; transcript_id "MSTRG.76519.182"; exon_number "9";
chr17	StringTie	exon	40191316	40191494	1000	+	.	gene_id "MSTRG.76519"; transcript_id "MSTRG.76519.182"; exon_number "10";
chr17	StringTie	exon	40191582	40191672	1000	+	.	gene_id "MSTRG.76519"; transcript_id "MSTRG.76519.182"; exon_number "11";
chr17	StringTie	exon	40192213	40192263	1000	+	.	gene_id "MSTRG.76519"; transcript_id "MSTRG.76519.182"; exon_number "12";
chr17	StringTie	exon	40192606	40192693	1000	+	.	gene_id "MSTRG.76519"; transcript_id "MSTRG.76519.182"; exon_number "13";
chr17	StringTie	exon	40192926	40192990	1000	+	.	gene_id "MSTRG.76519"; transcript_id "MSTRG.76519.182"; exon_number "14";
chr17	StringTie	exon	40193363	40193417	1000	+	.	gene_id "MSTRG.76519"; transcript_id "MSTRG.76519.182"; exon_number "15";
chr17	StringTie	exon	40193664	40195654	1000	+	.	gene_id "MSTRG.76519"; transcript_id "MSTRG.76519.182"; exon_number "16";
chr17	StringTie	transcript	40177326	40195656	1000	+	.	gene_id "MSTRG.76519"; transcript_id "MSTRG.76519.183";
chr17	StringTie	exon	40177326	40177918	1000	+	.	gene_id "MSTRG.76519"; transcript_id "MSTRG.76519.183"; exon_number "1";
chr17	StringTie	exon	40178262	40178381	1000	+	.	gene_id "MSTRG.76519"; transcript_id "MSTRG.76519.183"; exon_number "2";
chr17	StringTie	exon	40181299	40181373	1000	+	.	gene_id "MSTRG.76519"; transcript_id "MSTRG.76519.183"; exon_number "3";
chr17	StringTie	exon	40181616	40181694	1000	+	.	gene_id "MSTRG.76519"; transcript_id "MSTRG.76519.183"; exon_number "4";
chr17	StringTie	exon	40184215	40184349	1000	+	.	gene_id "MSTRG.76519"; transcript_id "MSTRG.76519.183"; exon_number "5";
chr17	StringTie	exon	40184581	40184678	1000	+	.	gene_id "MSTRG.76519"; transcript_id "MSTRG.76519.183"; exon_number "6";
chr17	StringTie	exon	40188866	40188978	1000	+	.	gene_id "MSTRG.76519"; transcript_id "MSTRG.76519.183"; exon_number "7";
chr17	StringTie	exon	40189208	40189375	1000	+	.	gene_id "MSTRG.76519"; transcript_id "MSTRG.76519.183"; exon_number "8";
chr17	StringTie	exon	40190434	40190531	1000	+	.	gene_id "MSTRG.76519"; transcript_id "MSTRG.76519.183"; exon_number "9";
chr17	StringTie	exon	40190640	40190762	1000	+	.	gene_id "MSTRG.76519"; transcript_id "MSTRG.76519.183"; exon_number "10";
chr17	StringTie	exon	40191316	40191494	1000	+	.	gene_id "MSTRG.76519"; transcript_id "MSTRG.76519.183"; exon_number "11";
chr17	StringTie	exon	40191582	40191672	1000	+	.	gene_id "MSTRG.76519"; transcript_id "MSTRG.76519.183"; exon_number "12";
chr17	StringTie	exon	40192213	40192263	1000	+	.	gene_id "MSTRG.76519"; transcript_id "MSTRG.76519.183"; exon_number "13";
chr17	StringTie	exon	40192606	40192693	1000	+	.	gene_id "MSTRG.76519"; transcript_id "MSTRG.76519.183"; exon_number "14";
chr17	StringTie	exon	40192926	40192990	1000	+	.	gene_id "MSTRG.76519"; transcript_id "MSTRG.76519.183"; exon_number "15";
chr17	StringTie	exon	40193363	40193417	1000	+	.	gene_id "MSTRG.76519"; transcript_id "MSTRG.76519.183"; exon_number "16";
chr17	StringTie	exon	40193664	40195656	1000	+	.	gene_id "MSTRG.76519"; transcript_id "MSTRG.76519.183"; exon_number "17";
chr17	StringTie	transcript	40177386	40195655	1000	+	.	gene_id "MSTRG.76519"; transcript_id "MSTRG.76519.184";
chr17	StringTie	exon	40177386	40178381	1000	+	.	gene_id "MSTRG.76519"; transcript_id "MSTRG.76519.184"; exon_number "1";
chr17	StringTie	exon	40181616	40181694	1000	+	.	gene_id "MSTRG.76519"; transcript_id "MSTRG.76519.184"; exon_number "2";
chr17	StringTie	exon	40184215	40184349	1000	+	.	gene_id "MSTRG.76519"; transcript_id "MSTRG.76519.184"; exon_number "3";
chr17	StringTie	exon	40184581	40184678	1000	+	.	gene_id "MSTRG.76519"; transcript_id "MSTRG.76519.184"; exon_number "4";
chr17	StringTie	exon	40188866	40188978	1000	+	.	gene_id "MSTRG.76519"; transcript_id "MSTRG.76519.184"; exon_number "5";
chr17	StringTie	exon	40189208	40189375	1000	+	.	gene_id "MSTRG.76519"; transcript_id "MSTRG.76519.184"; exon_number "6";
chr17	StringTie	exon	40190439	40190531	1000	+	.	gene_id "MSTRG.76519"; transcript_id "MSTRG.76519.184"; exon_number "7";
chr17	StringTie	exon	40190640	40190762	1000	+	.	gene_id "MSTRG.76519"; transcript_id "MSTRG.76519.184"; exon_number "8";
chr17	StringTie	exon	40191316	40191494	1000	+	.	gene_id "MSTRG.76519"; transcript_id "MSTRG.76519.184"; exon_number "9";
chr17	StringTie	exon	40191582	40191672	1000	+	.	gene_id "MSTRG.76519"; transcript_id "MSTRG.76519.184"; exon_number "10";
chr17	StringTie	exon	40192213	40192263	1000	+	.	gene_id "MSTRG.76519"; transcript_id "MSTRG.76519.184"; exon_number "11";
chr17	StringTie	exon	40192606	40192693	1000	+	.	gene_id "MSTRG.76519"; transcript_id "MSTRG.76519.184"; exon_number "12";
chr17	StringTie	exon	40192926	40192990	1000	+	.	gene_id "MSTRG.76519"; transcript_id "MSTRG.76519.184"; exon_number "13";
chr17	StringTie	exon	40193363	40193417	1000	+	.	gene_id "MSTRG.76519"; transcript_id "MSTRG.76519.184"; exon_number "14";
chr17	StringTie	exon	40193664	40195655	1000	+	.	gene_id "MSTRG.76519"; transcript_id "MSTRG.76519.184"; exon_number "15";
chr17	StringTie	transcript	40177433	40195742	1000	+	.	gene_id "MSTRG.76519"; transcript_id "MSTRG.76519.185";
chr17	StringTie	exon	40177433	40178381	1000	+	.	gene_id "MSTRG.76519"; transcript_id "MSTRG.76519.185"; exon_number "1";
chr17	StringTie	exon	40181681	40181694	1000	+	.	gene_id "MSTRG.76519"; transcript_id "MSTRG.76519.185"; exon_number "2";
chr17	StringTie	exon	40184214	40184349	1000	+	.	gene_id "MSTRG.76519"; transcript_id "MSTRG.76519.185"; exon_number "3";
chr17	StringTie	exon	40184581	40184678	1000	+	.	gene_id "MSTRG.76519"; transcript_id "MSTRG.76519.185"; exon_number "4";
chr17	StringTie	exon	40188866	40188978	1000	+	.	gene_id "MSTRG.76519"; transcript_id "MSTRG.76519.185"; exon_number "5";
chr17	StringTie	exon	40189208	40189375	1000	+	.	gene_id "MSTRG.76519"; transcript_id "MSTRG.76519.185"; exon_number "6";
chr17	StringTie	exon	40190434	40190531	1000	+	.	gene_id "MSTRG.76519"; transcript_id "MSTRG.76519.185"; exon_number "7";
chr17	StringTie	exon	40190640	40190762	1000	+	.	gene_id "MSTRG.76519"; transcript_id "MSTRG.76519.185"; exon_number "8";
chr17	StringTie	exon	40191316	40191494	1000	+	.	gene_id "MSTRG.76519"; transcript_id "MSTRG.76519.185"; exon_number "9";
chr17	StringTie	exon	40191582	40191672	1000	+	.	gene_id "MSTRG.76519"; transcript_id "MSTRG.76519.185"; exon_number "10";
chr17	StringTie	exon	40192213	40192263	1000	+	.	gene_id "MSTRG.76519"; transcript_id "MSTRG.76519.185"; exon_number "11";
chr17	StringTie	exon	40192606	40192693	1000	+	.	gene_id "MSTRG.76519"; transcript_id "MSTRG.76519.185"; exon_number "12";
chr17	StringTie	exon	40192926	40192990	1000	+	.	gene_id "MSTRG.76519"; transcript_id "MSTRG.76519.185"; exon_number "13";
chr17	StringTie	exon	40193363	40193417	1000	+	.	gene_id "MSTRG.76519"; transcript_id "MSTRG.76519.185"; exon_number "14";
chr17	StringTie	exon	40193664	40195742	1000	+	.	gene_id "MSTRG.76519"; transcript_id "MSTRG.76519.185"; exon_number "15";
chr17	StringTie	transcript	40177441	40195716	1000	+	.	gene_id "MSTRG.76519"; transcript_id "MSTRG.76519.186";
chr17	StringTie	exon	40177441	40181455	1000	+	.	gene_id "MSTRG.76519"; transcript_id "MSTRG.76519.186"; exon_number "1";
chr17	StringTie	exon	40181616	40181694	1000	+	.	gene_id "MSTRG.76519"; transcript_id "MSTRG.76519.186"; exon_number "2";
chr17	StringTie	exon	40184214	40184349	1000	+	.	gene_id "MSTRG.76519"; transcript_id "MSTRG.76519.186"; exon_number "3";
chr17	StringTie	exon	40184581	40184678	1000	+	.	gene_id "MSTRG.76519"; transcript_id "MSTRG.76519.186"; exon_number "4";
chr17	StringTie	exon	40188866	40188978	1000	+	.	gene_id "MSTRG.76519"; transcript_id "MSTRG.76519.186"; exon_number "5";
chr17	StringTie	exon	40189208	40189375	1000	+	.	gene_id "MSTRG.76519"; transcript_id "MSTRG.76519.186"; exon_number "6";
chr17	StringTie	exon	40190434	40190531	1000	+	.	gene_id "MSTRG.76519"; transcript_id "MSTRG.76519.186"; exon_number "7";
chr17	StringTie	exon	40190640	40190762	1000	+	.	gene_id "MSTRG.76519"; transcript_id "MSTRG.76519.186"; exon_number "8";
chr17	StringTie	exon	40191316	40191494	1000	+	.	gene_id "MSTRG.76519"; transcript_id "MSTRG.76519.186"; exon_number "9";
chr17	StringTie	exon	40191582	40191672	1000	+	.	gene_id "MSTRG.76519"; transcript_id "MSTRG.76519.186"; exon_number "10";
chr17	StringTie	exon	40192213	40192263	1000	+	.	gene_id "MSTRG.76519"; transcript_id "MSTRG.76519.186"; exon_number "11";
chr17	StringTie	exon	40192606	40192693	1000	+	.	gene_id "MSTRG.76519"; transcript_id "MSTRG.76519.186"; exon_number "12";
chr17	StringTie	exon	40192926	40192990	1000	+	.	gene_id "MSTRG.76519"; transcript_id "MSTRG.76519.186"; exon_number "13";
chr17	StringTie	exon	40193363	40193417	1000	+	.	gene_id "MSTRG.76519"; transcript_id "MSTRG.76519.186"; exon_number "14";
chr17	StringTie	exon	40193664	40195716	1000	+	.	gene_id "MSTRG.76519"; transcript_id "MSTRG.76519.186"; exon_number "15";
chr17	StringTie	transcript	40177465	40195682	1000	+	.	gene_id "MSTRG.76519"; transcript_id "MSTRG.76519.187";
chr17	StringTie	exon	40177465	40181694	1000	+	.	gene_id "MSTRG.76519"; transcript_id "MSTRG.76519.187"; exon_number "1";
chr17	StringTie	exon	40184215	40184349	1000	+	.	gene_id "MSTRG.76519"; transcript_id "MSTRG.76519.187"; exon_number "2";
chr17	StringTie	exon	40184581	40184678	1000	+	.	gene_id "MSTRG.76519"; transcript_id "MSTRG.76519.187"; exon_number "3";
chr17	StringTie	exon	40188866	40188978	1000	+	.	gene_id "MSTRG.76519"; transcript_id "MSTRG.76519.187"; exon_number "4";
chr17	StringTie	exon	40189208	40189375	1000	+	.	gene_id "MSTRG.76519"; transcript_id "MSTRG.76519.187"; exon_number "5";
chr17	StringTie	exon	40190439	40190531	1000	+	.	gene_id "MSTRG.76519"; transcript_id "MSTRG.76519.187"; exon_number "6";
chr17	StringTie	exon	40190640	40190762	1000	+	.	gene_id "MSTRG.76519"; transcript_id "MSTRG.76519.187"; exon_number "7";
chr17	StringTie	exon	40191316	40191494	1000	+	.	gene_id "MSTRG.76519"; transcript_id "MSTRG.76519.187"; exon_number "8";
chr17	StringTie	exon	40191582	40191672	1000	+	.	gene_id "MSTRG.76519"; transcript_id "MSTRG.76519.187"; exon_number "9";
chr17	StringTie	exon	40192213	40192263	1000	+	.	gene_id "MSTRG.76519"; transcript_id "MSTRG.76519.187"; exon_number "10";
chr17	StringTie	exon	40192617	40192693	1000	+	.	gene_id "MSTRG.76519"; transcript_id "MSTRG.76519.187"; exon_number "11";
chr17	StringTie	exon	40192926	40192990	1000	+	.	gene_id "MSTRG.76519"; transcript_id "MSTRG.76519.187"; exon_number "12";
chr17	StringTie	exon	40193363	40193417	1000	+	.	gene_id "MSTRG.76519"; transcript_id "MSTRG.76519.187"; exon_number "13";
chr17	StringTie	exon	40193664	40195682	1000	+	.	gene_id "MSTRG.76519"; transcript_id "MSTRG.76519.187"; exon_number "14";
chr17	StringTie	transcript	40177475	40195741	1000	+	.	gene_id "MSTRG.76519"; transcript_id "MSTRG.76519.188";
chr17	StringTie	exon	40177475	40178381	1000	+	.	gene_id "MSTRG.76519"; transcript_id "MSTRG.76519.188"; exon_number "1";
chr17	StringTie	exon	40181299	40181455	1000	+	.	gene_id "MSTRG.76519"; transcript_id "MSTRG.76519.188"; exon_number "2";
chr17	StringTie	exon	40181616	40181694	1000	+	.	gene_id "MSTRG.76519"; transcript_id "MSTRG.76519.188"; exon_number "3";
chr17	StringTie	exon	40184214	40184349	1000	+	.	gene_id "MSTRG.76519"; transcript_id "MSTRG.76519.188"; exon_number "4";
chr17	StringTie	exon	40184581	40184678	1000	+	.	gene_id "MSTRG.76519"; transcript_id "MSTRG.76519.188"; exon_number "5";
chr17	StringTie	exon	40188866	40188978	1000	+	.	gene_id "MSTRG.76519"; transcript_id "MSTRG.76519.188"; exon_number "6";
chr17	StringTie	exon	40189208	40189375	1000	+	.	gene_id "MSTRG.76519"; transcript_id "MSTRG.76519.188"; exon_number "7";
chr17	StringTie	exon	40190439	40190531	1000	+	.	gene_id "MSTRG.76519"; transcript_id "MSTRG.76519.188"; exon_number "8";
chr17	StringTie	exon	40190640	40190762	1000	+	.	gene_id "MSTRG.76519"; transcript_id "MSTRG.76519.188"; exon_number "9";
chr17	StringTie	exon	40191316	40191494	1000	+	.	gene_id "MSTRG.76519"; transcript_id "MSTRG.76519.188"; exon_number "10";
chr17	StringTie	exon	40191582	40191672	1000	+	.	gene_id "MSTRG.76519"; transcript_id "MSTRG.76519.188"; exon_number "11";
chr17	StringTie	exon	40192213	40192263	1000	+	.	gene_id "MSTRG.76519"; transcript_id "MSTRG.76519.188"; exon_number "12";
chr17	StringTie	exon	40192606	40192693	1000	+	.	gene_id "MSTRG.76519"; transcript_id "MSTRG.76519.188"; exon_number "13";
chr17	StringTie	exon	40192926	40192990	1000	+	.	gene_id "MSTRG.76519"; transcript_id "MSTRG.76519.188"; exon_number "14";
chr17	StringTie	exon	40193363	40193417	1000	+	.	gene_id "MSTRG.76519"; transcript_id "MSTRG.76519.188"; exon_number "15";
chr17	StringTie	exon	40193664	40195741	1000	+	.	gene_id "MSTRG.76519"; transcript_id "MSTRG.76519.188"; exon_number "16";
chr17	StringTie	transcript	40177485	40195717	1000	+	.	gene_id "MSTRG.76519"; transcript_id "MSTRG.76519.189";
chr17	StringTie	exon	40177485	40178381	1000	+	.	gene_id "MSTRG.76519"; transcript_id "MSTRG.76519.189"; exon_number "1";
chr17	StringTie	exon	40181299	40181373	1000	+	.	gene_id "MSTRG.76519"; transcript_id "MSTRG.76519.189"; exon_number "2";
chr17	StringTie	exon	40181616	40181694	1000	+	.	gene_id "MSTRG.76519"; transcript_id "MSTRG.76519.189"; exon_number "3";
chr17	StringTie	exon	40184214	40184349	1000	+	.	gene_id "MSTRG.76519"; transcript_id "MSTRG.76519.189"; exon_number "4";
chr17	StringTie	exon	40184581	40184678	1000	+	.	gene_id "MSTRG.76519"; transcript_id "MSTRG.76519.189"; exon_number "5";
chr17	StringTie	exon	40188834	40188978	1000	+	.	gene_id "MSTRG.76519"; transcript_id "MSTRG.76519.189"; exon_number "6";
chr17	StringTie	exon	40189208	40189375	1000	+	.	gene_id "MSTRG.76519"; transcript_id "MSTRG.76519.189"; exon_number "7";
chr17	StringTie	exon	40190439	40190531	1000	+	.	gene_id "MSTRG.76519"; transcript_id "MSTRG.76519.189"; exon_number "8";
chr17	StringTie	exon	40190640	40190762	1000	+	.	gene_id "MSTRG.76519"; transcript_id "MSTRG.76519.189"; exon_number "9";
chr17	StringTie	exon	40191316	40191494	1000	+	.	gene_id "MSTRG.76519"; transcript_id "MSTRG.76519.189"; exon_number "10";
chr17	StringTie	exon	40191582	40191672	1000	+	.	gene_id "MSTRG.76519"; transcript_id "MSTRG.76519.189"; exon_number "11";
chr17	StringTie	exon	40192213	40192263	1000	+	.	gene_id "MSTRG.76519"; transcript_id "MSTRG.76519.189"; exon_number "12";
chr17	StringTie	exon	40192606	40192693	1000	+	.	gene_id "MSTRG.76519"; transcript_id "MSTRG.76519.189"; exon_number "13";
chr17	StringTie	exon	40192926	40192990	1000	+	.	gene_id "MSTRG.76519"; transcript_id "MSTRG.76519.189"; exon_number "14";
chr17	StringTie	exon	40193363	40193417	1000	+	.	gene_id "MSTRG.76519"; transcript_id "MSTRG.76519.189"; exon_number "15";
chr17	StringTie	exon	40193664	40195717	1000	+	.	gene_id "MSTRG.76519"; transcript_id "MSTRG.76519.189"; exon_number "16";
chr17	StringTie	transcript	40177490	40195701	1000	+	.	gene_id "MSTRG.76519"; transcript_id "MSTRG.76519.190";
chr17	StringTie	exon	40177490	40178381	1000	+	.	gene_id "MSTRG.76519"; transcript_id "MSTRG.76519.190"; exon_number "1";
chr17	StringTie	exon	40181299	40181373	1000	+	.	gene_id "MSTRG.76519"; transcript_id "MSTRG.76519.190"; exon_number "2";
chr17	StringTie	exon	40181616	40181694	1000	+	.	gene_id "MSTRG.76519"; transcript_id "MSTRG.76519.190"; exon_number "3";
chr17	StringTie	exon	40184214	40184370	1000	+	.	gene_id "MSTRG.76519"; transcript_id "MSTRG.76519.190"; exon_number "4";
chr17	StringTie	exon	40184581	40184678	1000	+	.	gene_id "MSTRG.76519"; transcript_id "MSTRG.76519.190"; exon_number "5";
chr17	StringTie	exon	40188866	40188978	1000	+	.	gene_id "MSTRG.76519"; transcript_id "MSTRG.76519.190"; exon_number "6";
chr17	StringTie	exon	40189208	40189375	1000	+	.	gene_id "MSTRG.76519"; transcript_id "MSTRG.76519.190"; exon_number "7";
chr17	StringTie	exon	40190434	40190531	1000	+	.	gene_id "MSTRG.76519"; transcript_id "MSTRG.76519.190"; exon_number "8";
chr17	StringTie	exon	40190640	40190762	1000	+	.	gene_id "MSTRG.76519"; transcript_id "MSTRG.76519.190"; exon_number "9";
chr17	StringTie	exon	40191316	40191494	1000	+	.	gene_id "MSTRG.76519"; transcript_id "MSTRG.76519.190"; exon_number "10";
chr17	StringTie	exon	40191582	40191672	1000	+	.	gene_id "MSTRG.76519"; transcript_id "MSTRG.76519.190"; exon_number "11";
chr17	StringTie	exon	40192213	40192263	1000	+	.	gene_id "MSTRG.76519"; transcript_id "MSTRG.76519.190"; exon_number "12";
chr17	StringTie	exon	40192606	40192693	1000	+	.	gene_id "MSTRG.76519"; transcript_id "MSTRG.76519.190"; exon_number "13";
chr17	StringTie	exon	40192926	40192990	1000	+	.	gene_id "MSTRG.76519"; transcript_id "MSTRG.76519.190"; exon_number "14";
chr17	StringTie	exon	40193363	40193417	1000	+	.	gene_id "MSTRG.76519"; transcript_id "MSTRG.76519.190"; exon_number "15";
chr17	StringTie	exon	40193664	40195701	1000	+	.	gene_id "MSTRG.76519"; transcript_id "MSTRG.76519.190"; exon_number "16";
chr17	StringTie	transcript	40177490	40195671	1000	+	.	gene_id "MSTRG.76519"; transcript_id "MSTRG.76519.191";
chr17	StringTie	exon	40177490	40178381	1000	+	.	gene_id "MSTRG.76519"; transcript_id "MSTRG.76519.191"; exon_number "1";
chr17	StringTie	exon	40181299	40181373	1000	+	.	gene_id "MSTRG.76519"; transcript_id "MSTRG.76519.191"; exon_number "2";
chr17	StringTie	exon	40181616	40181694	1000	+	.	gene_id "MSTRG.76519"; transcript_id "MSTRG.76519.191"; exon_number "3";
chr17	StringTie	exon	40184214	40184349	1000	+	.	gene_id "MSTRG.76519"; transcript_id "MSTRG.76519.191"; exon_number "4";
chr17	StringTie	exon	40184581	40184678	1000	+	.	gene_id "MSTRG.76519"; transcript_id "MSTRG.76519.191"; exon_number "5";
chr17	StringTie	exon	40188866	40188899	1000	+	.	gene_id "MSTRG.76519"; transcript_id "MSTRG.76519.191"; exon_number "6";
chr17	StringTie	exon	40189257	40189375	1000	+	.	gene_id "MSTRG.76519"; transcript_id "MSTRG.76519.191"; exon_number "7";
chr17	StringTie	exon	40190439	40190531	1000	+	.	gene_id "MSTRG.76519"; transcript_id "MSTRG.76519.191"; exon_number "8";
chr17	StringTie	exon	40190640	40190762	1000	+	.	gene_id "MSTRG.76519"; transcript_id "MSTRG.76519.191"; exon_number "9";
chr17	StringTie	exon	40191316	40191494	1000	+	.	gene_id "MSTRG.76519"; transcript_id "MSTRG.76519.191"; exon_number "10";
chr17	StringTie	exon	40191582	40191672	1000	+	.	gene_id "MSTRG.76519"; transcript_id "MSTRG.76519.191"; exon_number "11";
chr17	StringTie	exon	40192213	40192263	1000	+	.	gene_id "MSTRG.76519"; transcript_id "MSTRG.76519.191"; exon_number "12";
chr17	StringTie	exon	40192606	40192693	1000	+	.	gene_id "MSTRG.76519"; transcript_id "MSTRG.76519.191"; exon_number "13";
chr17	StringTie	exon	40192926	40192990	1000	+	.	gene_id "MSTRG.76519"; transcript_id "MSTRG.76519.191"; exon_number "14";
chr17	StringTie	exon	40193363	40193417	1000	+	.	gene_id "MSTRG.76519"; transcript_id "MSTRG.76519.191"; exon_number "15";
chr17	StringTie	exon	40193664	40195671	1000	+	.	gene_id "MSTRG.76519"; transcript_id "MSTRG.76519.191"; exon_number "16";
chr17	StringTie	transcript	40177490	40195738	1000	+	.	gene_id "MSTRG.76519"; transcript_id "MSTRG.76519.192";
chr17	StringTie	exon	40177490	40178381	1000	+	.	gene_id "MSTRG.76519"; transcript_id "MSTRG.76519.192"; exon_number "1";
chr17	StringTie	exon	40181299	40181486	1000	+	.	gene_id "MSTRG.76519"; transcript_id "MSTRG.76519.192"; exon_number "2";
chr17	StringTie	exon	40181616	40181694	1000	+	.	gene_id "MSTRG.76519"; transcript_id "MSTRG.76519.192"; exon_number "3";
chr17	StringTie	exon	40184214	40184349	1000	+	.	gene_id "MSTRG.76519"; transcript_id "MSTRG.76519.192"; exon_number "4";
chr17	StringTie	exon	40184581	40184678	1000	+	.	gene_id "MSTRG.76519"; transcript_id "MSTRG.76519.192"; exon_number "5";
chr17	StringTie	exon	40188866	40188978	1000	+	.	gene_id "MSTRG.76519"; transcript_id "MSTRG.76519.192"; exon_number "6";
chr17	StringTie	exon	40189257	40189375	1000	+	.	gene_id "MSTRG.76519"; transcript_id "MSTRG.76519.192"; exon_number "7";
chr17	StringTie	exon	40190439	40190531	1000	+	.	gene_id "MSTRG.76519"; transcript_id "MSTRG.76519.192"; exon_number "8";
chr17	StringTie	exon	40190640	40190762	1000	+	.	gene_id "MSTRG.76519"; transcript_id "MSTRG.76519.192"; exon_number "9";
chr17	StringTie	exon	40191316	40191494	1000	+	.	gene_id "MSTRG.76519"; transcript_id "MSTRG.76519.192"; exon_number "10";
chr17	StringTie	exon	40191582	40191672	1000	+	.	gene_id "MSTRG.76519"; transcript_id "MSTRG.76519.192"; exon_number "11";
chr17	StringTie	exon	40192213	40192263	1000	+	.	gene_id "MSTRG.76519"; transcript_id "MSTRG.76519.192"; exon_number "12";
chr17	StringTie	exon	40192606	40192693	1000	+	.	gene_id "MSTRG.76519"; transcript_id "MSTRG.76519.192"; exon_number "13";
chr17	StringTie	exon	40192926	40192990	1000	+	.	gene_id "MSTRG.76519"; transcript_id "MSTRG.76519.192"; exon_number "14";
chr17	StringTie	exon	40193363	40193417	1000	+	.	gene_id "MSTRG.76519"; transcript_id "MSTRG.76519.192"; exon_number "15";
chr17	StringTie	exon	40193664	40195738	1000	+	.	gene_id "MSTRG.76519"; transcript_id "MSTRG.76519.192"; exon_number "16";
chr17	StringTie	transcript	40177491	40195694	1000	+	.	gene_id "MSTRG.76519"; transcript_id "MSTRG.76519.193";
chr17	StringTie	exon	40177491	40178381	1000	+	.	gene_id "MSTRG.76519"; transcript_id "MSTRG.76519.193"; exon_number "1";
chr17	StringTie	exon	40181303	40181373	1000	+	.	gene_id "MSTRG.76519"; transcript_id "MSTRG.76519.193"; exon_number "2";
chr17	StringTie	exon	40181616	40181694	1000	+	.	gene_id "MSTRG.76519"; transcript_id "MSTRG.76519.193"; exon_number "3";
chr17	StringTie	exon	40184214	40184349	1000	+	.	gene_id "MSTRG.76519"; transcript_id "MSTRG.76519.193"; exon_number "4";
chr17	StringTie	exon	40184581	40184678	1000	+	.	gene_id "MSTRG.76519"; transcript_id "MSTRG.76519.193"; exon_number "5";
chr17	StringTie	exon	40188866	40188978	1000	+	.	gene_id "MSTRG.76519"; transcript_id "MSTRG.76519.193"; exon_number "6";
chr17	StringTie	exon	40189208	40189375	1000	+	.	gene_id "MSTRG.76519"; transcript_id "MSTRG.76519.193"; exon_number "7";
chr17	StringTie	exon	40190434	40190531	1000	+	.	gene_id "MSTRG.76519"; transcript_id "MSTRG.76519.193"; exon_number "8";
chr17	StringTie	exon	40190640	40190762	1000	+	.	gene_id "MSTRG.76519"; transcript_id "MSTRG.76519.193"; exon_number "9";
chr17	StringTie	exon	40191316	40191494	1000	+	.	gene_id "MSTRG.76519"; transcript_id "MSTRG.76519.193"; exon_number "10";
chr17	StringTie	exon	40191582	40191672	1000	+	.	gene_id "MSTRG.76519"; transcript_id "MSTRG.76519.193"; exon_number "11";
chr17	StringTie	exon	40192213	40192263	1000	+	.	gene_id "MSTRG.76519"; transcript_id "MSTRG.76519.193"; exon_number "12";
chr17	StringTie	exon	40192606	40192693	1000	+	.	gene_id "MSTRG.76519"; transcript_id "MSTRG.76519.193"; exon_number "13";
chr17	StringTie	exon	40192926	40192990	1000	+	.	gene_id "MSTRG.76519"; transcript_id "MSTRG.76519.193"; exon_number "14";
chr17	StringTie	exon	40193363	40193417	1000	+	.	gene_id "MSTRG.76519"; transcript_id "MSTRG.76519.193"; exon_number "15";
chr17	StringTie	exon	40193664	40195694	1000	+	.	gene_id "MSTRG.76519"; transcript_id "MSTRG.76519.193"; exon_number "16";
chr17	StringTie	transcript	40177491	40195709	1000	+	.	gene_id "MSTRG.76519"; transcript_id "MSTRG.76519.194";
chr17	StringTie	exon	40177491	40178381	1000	+	.	gene_id "MSTRG.76519"; transcript_id "MSTRG.76519.194"; exon_number "1";
chr17	StringTie	exon	40181299	40181486	1000	+	.	gene_id "MSTRG.76519"; transcript_id "MSTRG.76519.194"; exon_number "2";
chr17	StringTie	exon	40181616	40181694	1000	+	.	gene_id "MSTRG.76519"; transcript_id "MSTRG.76519.194"; exon_number "3";
chr17	StringTie	exon	40184214	40184349	1000	+	.	gene_id "MSTRG.76519"; transcript_id "MSTRG.76519.194"; exon_number "4";
chr17	StringTie	exon	40184581	40184678	1000	+	.	gene_id "MSTRG.76519"; transcript_id "MSTRG.76519.194"; exon_number "5";
chr17	StringTie	exon	40188834	40188978	1000	+	.	gene_id "MSTRG.76519"; transcript_id "MSTRG.76519.194"; exon_number "6";
chr17	StringTie	exon	40189208	40189375	1000	+	.	gene_id "MSTRG.76519"; transcript_id "MSTRG.76519.194"; exon_number "7";
chr17	StringTie	exon	40190439	40190531	1000	+	.	gene_id "MSTRG.76519"; transcript_id "MSTRG.76519.194"; exon_number "8";
chr17	StringTie	exon	40190640	40190762	1000	+	.	gene_id "MSTRG.76519"; transcript_id "MSTRG.76519.194"; exon_number "9";
chr17	StringTie	exon	40191316	40191494	1000	+	.	gene_id "MSTRG.76519"; transcript_id "MSTRG.76519.194"; exon_number "10";
chr17	StringTie	exon	40191582	40191672	1000	+	.	gene_id "MSTRG.76519"; transcript_id "MSTRG.76519.194"; exon_number "11";
chr17	StringTie	exon	40192213	40192263	1000	+	.	gene_id "MSTRG.76519"; transcript_id "MSTRG.76519.194"; exon_number "12";
chr17	StringTie	exon	40192606	40192693	1000	+	.	gene_id "MSTRG.76519"; transcript_id "MSTRG.76519.194"; exon_number "13";
chr17	StringTie	exon	40192926	40192990	1000	+	.	gene_id "MSTRG.76519"; transcript_id "MSTRG.76519.194"; exon_number "14";
chr17	StringTie	exon	40193363	40193417	1000	+	.	gene_id "MSTRG.76519"; transcript_id "MSTRG.76519.194"; exon_number "15";
chr17	StringTie	exon	40193664	40195709	1000	+	.	gene_id "MSTRG.76519"; transcript_id "MSTRG.76519.194"; exon_number "16";
chr17	StringTie	transcript	40177492	40195726	1000	+	.	gene_id "MSTRG.76519"; transcript_id "MSTRG.76519.195";
chr17	StringTie	exon	40177492	40178381	1000	+	.	gene_id "MSTRG.76519"; transcript_id "MSTRG.76519.195"; exon_number "1";
chr17	StringTie	exon	40181299	40181373	1000	+	.	gene_id "MSTRG.76519"; transcript_id "MSTRG.76519.195"; exon_number "2";
chr17	StringTie	exon	40181616	40181694	1000	+	.	gene_id "MSTRG.76519"; transcript_id "MSTRG.76519.195"; exon_number "3";
chr17	StringTie	exon	40184214	40184349	1000	+	.	gene_id "MSTRG.76519"; transcript_id "MSTRG.76519.195"; exon_number "4";
chr17	StringTie	exon	40184581	40184678	1000	+	.	gene_id "MSTRG.76519"; transcript_id "MSTRG.76519.195"; exon_number "5";
chr17	StringTie	exon	40188866	40188978	1000	+	.	gene_id "MSTRG.76519"; transcript_id "MSTRG.76519.195"; exon_number "6";
chr17	StringTie	exon	40189257	40189375	1000	+	.	gene_id "MSTRG.76519"; transcript_id "MSTRG.76519.195"; exon_number "7";
chr17	StringTie	exon	40190434	40190531	1000	+	.	gene_id "MSTRG.76519"; transcript_id "MSTRG.76519.195"; exon_number "8";
chr17	StringTie	exon	40190640	40190762	1000	+	.	gene_id "MSTRG.76519"; transcript_id "MSTRG.76519.195"; exon_number "9";
chr17	StringTie	exon	40191316	40191494	1000	+	.	gene_id "MSTRG.76519"; transcript_id "MSTRG.76519.195"; exon_number "10";
chr17	StringTie	exon	40191582	40191672	1000	+	.	gene_id "MSTRG.76519"; transcript_id "MSTRG.76519.195"; exon_number "11";
chr17	StringTie	exon	40192213	40192263	1000	+	.	gene_id "MSTRG.76519"; transcript_id "MSTRG.76519.195"; exon_number "12";
chr17	StringTie	exon	40192606	40192693	1000	+	.	gene_id "MSTRG.76519"; transcript_id "MSTRG.76519.195"; exon_number "13";
chr17	StringTie	exon	40192926	40192990	1000	+	.	gene_id "MSTRG.76519"; transcript_id "MSTRG.76519.195"; exon_number "14";
chr17	StringTie	exon	40193363	40193417	1000	+	.	gene_id "MSTRG.76519"; transcript_id "MSTRG.76519.195"; exon_number "15";
chr17	StringTie	exon	40193664	40195726	1000	+	.	gene_id "MSTRG.76519"; transcript_id "MSTRG.76519.195"; exon_number "16";
chr17	StringTie	transcript	40177495	40195641	1000	+	.	gene_id "MSTRG.76519"; transcript_id "MSTRG.76519.196";
chr17	StringTie	exon	40177495	40178381	1000	+	.	gene_id "MSTRG.76519"; transcript_id "MSTRG.76519.196"; exon_number "1";
chr17	StringTie	exon	40181616	40181694	1000	+	.	gene_id "MSTRG.76519"; transcript_id "MSTRG.76519.196"; exon_number "2";
chr17	StringTie	exon	40184214	40184349	1000	+	.	gene_id "MSTRG.76519"; transcript_id "MSTRG.76519.196"; exon_number "3";
chr17	StringTie	exon	40184581	40184678	1000	+	.	gene_id "MSTRG.76519"; transcript_id "MSTRG.76519.196"; exon_number "4";
chr17	StringTie	exon	40188866	40188978	1000	+	.	gene_id "MSTRG.76519"; transcript_id "MSTRG.76519.196"; exon_number "5";
chr17	StringTie	exon	40189208	40189375	1000	+	.	gene_id "MSTRG.76519"; transcript_id "MSTRG.76519.196"; exon_number "6";
chr17	StringTie	exon	40190434	40190531	1000	+	.	gene_id "MSTRG.76519"; transcript_id "MSTRG.76519.196"; exon_number "7";
chr17	StringTie	exon	40190640	40190762	1000	+	.	gene_id "MSTRG.76519"; transcript_id "MSTRG.76519.196"; exon_number "8";
chr17	StringTie	exon	40191316	40191494	1000	+	.	gene_id "MSTRG.76519"; transcript_id "MSTRG.76519.196"; exon_number "9";
chr17	StringTie	exon	40191582	40191672	1000	+	.	gene_id "MSTRG.76519"; transcript_id "MSTRG.76519.196"; exon_number "10";
chr17	StringTie	exon	40192135	40192263	1000	+	.	gene_id "MSTRG.76519"; transcript_id "MSTRG.76519.196"; exon_number "11";
chr17	StringTie	exon	40192606	40192693	1000	+	.	gene_id "MSTRG.76519"; transcript_id "MSTRG.76519.196"; exon_number "12";
chr17	StringTie	exon	40192926	40192990	1000	+	.	gene_id "MSTRG.76519"; transcript_id "MSTRG.76519.196"; exon_number "13";
chr17	StringTie	exon	40193363	40193417	1000	+	.	gene_id "MSTRG.76519"; transcript_id "MSTRG.76519.196"; exon_number "14";
chr17	StringTie	exon	40193664	40195641	1000	+	.	gene_id "MSTRG.76519"; transcript_id "MSTRG.76519.196"; exon_number "15";
chr17	StringTie	transcript	40177495	40195701	1000	+	.	gene_id "MSTRG.76519"; transcript_id "MSTRG.76519.197";
chr17	StringTie	exon	40177495	40177928	1000	+	.	gene_id "MSTRG.76519"; transcript_id "MSTRG.76519.197"; exon_number "1";
chr17	StringTie	exon	40178262	40178381	1000	+	.	gene_id "MSTRG.76519"; transcript_id "MSTRG.76519.197"; exon_number "2";
chr17	StringTie	exon	40181299	40181455	1000	+	.	gene_id "MSTRG.76519"; transcript_id "MSTRG.76519.197"; exon_number "3";
chr17	StringTie	exon	40181616	40181694	1000	+	.	gene_id "MSTRG.76519"; transcript_id "MSTRG.76519.197"; exon_number "4";
chr17	StringTie	exon	40184214	40184349	1000	+	.	gene_id "MSTRG.76519"; transcript_id "MSTRG.76519.197"; exon_number "5";
chr17	StringTie	exon	40184581	40184678	1000	+	.	gene_id "MSTRG.76519"; transcript_id "MSTRG.76519.197"; exon_number "6";
chr17	StringTie	exon	40188866	40188978	1000	+	.	gene_id "MSTRG.76519"; transcript_id "MSTRG.76519.197"; exon_number "7";
chr17	StringTie	exon	40189208	40189375	1000	+	.	gene_id "MSTRG.76519"; transcript_id "MSTRG.76519.197"; exon_number "8";
chr17	StringTie	exon	40190439	40190531	1000	+	.	gene_id "MSTRG.76519"; transcript_id "MSTRG.76519.197"; exon_number "9";
chr17	StringTie	exon	40190640	40190762	1000	+	.	gene_id "MSTRG.76519"; transcript_id "MSTRG.76519.197"; exon_number "10";
chr17	StringTie	exon	40191316	40191494	1000	+	.	gene_id "MSTRG.76519"; transcript_id "MSTRG.76519.197"; exon_number "11";
chr17	StringTie	exon	40191582	40191672	1000	+	.	gene_id "MSTRG.76519"; transcript_id "MSTRG.76519.197"; exon_number "12";
chr17	StringTie	exon	40192213	40192263	1000	+	.	gene_id "MSTRG.76519"; transcript_id "MSTRG.76519.197"; exon_number "13";
chr17	StringTie	exon	40192606	40192693	1000	+	.	gene_id "MSTRG.76519"; transcript_id "MSTRG.76519.197"; exon_number "14";
chr17	StringTie	exon	40192926	40192990	1000	+	.	gene_id "MSTRG.76519"; transcript_id "MSTRG.76519.197"; exon_number "15";
chr17	StringTie	exon	40193363	40193417	1000	+	.	gene_id "MSTRG.76519"; transcript_id "MSTRG.76519.197"; exon_number "16";
chr17	StringTie	exon	40193664	40195701	1000	+	.	gene_id "MSTRG.76519"; transcript_id "MSTRG.76519.197"; exon_number "17";
chr17	StringTie	transcript	40177499	40195669	1000	+	.	gene_id "MSTRG.76519"; transcript_id "MSTRG.76519.199";
chr17	StringTie	exon	40177499	40177918	1000	+	.	gene_id "MSTRG.76519"; transcript_id "MSTRG.76519.199"; exon_number "1";
chr17	StringTie	exon	40178262	40178381	1000	+	.	gene_id "MSTRG.76519"; transcript_id "MSTRG.76519.199"; exon_number "2";
chr17	StringTie	exon	40181616	40181694	1000	+	.	gene_id "MSTRG.76519"; transcript_id "MSTRG.76519.199"; exon_number "3";
chr17	StringTie	exon	40184215	40184349	1000	+	.	gene_id "MSTRG.76519"; transcript_id "MSTRG.76519.199"; exon_number "4";
chr17	StringTie	exon	40184581	40184678	1000	+	.	gene_id "MSTRG.76519"; transcript_id "MSTRG.76519.199"; exon_number "5";
chr17	StringTie	exon	40188866	40188978	1000	+	.	gene_id "MSTRG.76519"; transcript_id "MSTRG.76519.199"; exon_number "6";
chr17	StringTie	exon	40189208	40189375	1000	+	.	gene_id "MSTRG.76519"; transcript_id "MSTRG.76519.199"; exon_number "7";
chr17	StringTie	exon	40190439	40190531	1000	+	.	gene_id "MSTRG.76519"; transcript_id "MSTRG.76519.199"; exon_number "8";
chr17	StringTie	exon	40190640	40190762	1000	+	.	gene_id "MSTRG.76519"; transcript_id "MSTRG.76519.199"; exon_number "9";
chr17	StringTie	exon	40191316	40191494	1000	+	.	gene_id "MSTRG.76519"; transcript_id "MSTRG.76519.199"; exon_number "10";
chr17	StringTie	exon	40191582	40191672	1000	+	.	gene_id "MSTRG.76519"; transcript_id "MSTRG.76519.199"; exon_number "11";
chr17	StringTie	exon	40192213	40192263	1000	+	.	gene_id "MSTRG.76519"; transcript_id "MSTRG.76519.199"; exon_number "12";
chr17	StringTie	exon	40192606	40192693	1000	+	.	gene_id "MSTRG.76519"; transcript_id "MSTRG.76519.199"; exon_number "13";
chr17	StringTie	exon	40192926	40192990	1000	+	.	gene_id "MSTRG.76519"; transcript_id "MSTRG.76519.199"; exon_number "14";
chr17	StringTie	exon	40193363	40193417	1000	+	.	gene_id "MSTRG.76519"; transcript_id "MSTRG.76519.199"; exon_number "15";
chr17	StringTie	exon	40193664	40195669	1000	+	.	gene_id "MSTRG.76519"; transcript_id "MSTRG.76519.199"; exon_number "16";
chr17	StringTie	transcript	40100390	40138765	1000	+	.	gene_id "MSTRG.76519"; transcript_id "MSTRG.76519.2";
chr17	StringTie	exon	40100390	40100497	1000	+	.	gene_id "MSTRG.76519"; transcript_id "MSTRG.76519.2"; exon_number "1";
chr17	StringTie	exon	40121178	40122760	1000	+	.	gene_id "MSTRG.76519"; transcript_id "MSTRG.76519.2"; exon_number "2";
chr17	StringTie	exon	40123285	40123380	1000	+	.	gene_id "MSTRG.76519"; transcript_id "MSTRG.76519.2"; exon_number "3";
chr17	StringTie	exon	40126183	40126406	1000	+	.	gene_id "MSTRG.76519"; transcript_id "MSTRG.76519.2"; exon_number "4";
chr17	StringTie	exon	40129245	40129627	1000	+	.	gene_id "MSTRG.76519"; transcript_id "MSTRG.76519.2"; exon_number "5";
chr17	StringTie	exon	40131537	40131584	1000	+	.	gene_id "MSTRG.76519"; transcript_id "MSTRG.76519.2"; exon_number "6";
chr17	StringTie	exon	40132034	40132098	1000	+	.	gene_id "MSTRG.76519"; transcript_id "MSTRG.76519.2"; exon_number "7";
chr17	StringTie	exon	40133042	40133109	1000	+	.	gene_id "MSTRG.76519"; transcript_id "MSTRG.76519.2"; exon_number "8";
chr17	StringTie	exon	40133534	40133658	1000	+	.	gene_id "MSTRG.76519"; transcript_id "MSTRG.76519.2"; exon_number "9";
chr17	StringTie	exon	40133827	40133899	1000	+	.	gene_id "MSTRG.76519"; transcript_id "MSTRG.76519.2"; exon_number "10";
chr17	StringTie	exon	40134279	40138765	1000	+	.	gene_id "MSTRG.76519"; transcript_id "MSTRG.76519.2"; exon_number "11";
chr17	StringTie	transcript	40177499	40195750	1000	+	.	gene_id "MSTRG.76519"; transcript_id "MSTRG.76519.200";
chr17	StringTie	exon	40177499	40177928	1000	+	.	gene_id "MSTRG.76519"; transcript_id "MSTRG.76519.200"; exon_number "1";
chr17	StringTie	exon	40178262	40178381	1000	+	.	gene_id "MSTRG.76519"; transcript_id "MSTRG.76519.200"; exon_number "2";
chr17	StringTie	exon	40181299	40181373	1000	+	.	gene_id "MSTRG.76519"; transcript_id "MSTRG.76519.200"; exon_number "3";
chr17	StringTie	exon	40181616	40181694	1000	+	.	gene_id "MSTRG.76519"; transcript_id "MSTRG.76519.200"; exon_number "4";
chr17	StringTie	exon	40184214	40184349	1000	+	.	gene_id "MSTRG.76519"; transcript_id "MSTRG.76519.200"; exon_number "5";
chr17	StringTie	exon	40184581	40184678	1000	+	.	gene_id "MSTRG.76519"; transcript_id "MSTRG.76519.200"; exon_number "6";
chr17	StringTie	exon	40188866	40188978	1000	+	.	gene_id "MSTRG.76519"; transcript_id "MSTRG.76519.200"; exon_number "7";
chr17	StringTie	exon	40189208	40189375	1000	+	.	gene_id "MSTRG.76519"; transcript_id "MSTRG.76519.200"; exon_number "8";
chr17	StringTie	exon	40190439	40190531	1000	+	.	gene_id "MSTRG.76519"; transcript_id "MSTRG.76519.200"; exon_number "9";
chr17	StringTie	exon	40190640	40190762	1000	+	.	gene_id "MSTRG.76519"; transcript_id "MSTRG.76519.200"; exon_number "10";
chr17	StringTie	exon	40191316	40191494	1000	+	.	gene_id "MSTRG.76519"; transcript_id "MSTRG.76519.200"; exon_number "11";
chr17	StringTie	exon	40191582	40191672	1000	+	.	gene_id "MSTRG.76519"; transcript_id "MSTRG.76519.200"; exon_number "12";
chr17	StringTie	exon	40192213	40192263	1000	+	.	gene_id "MSTRG.76519"; transcript_id "MSTRG.76519.200"; exon_number "13";
chr17	StringTie	exon	40192606	40192693	1000	+	.	gene_id "MSTRG.76519"; transcript_id "MSTRG.76519.200"; exon_number "14";
chr17	StringTie	exon	40192926	40192990	1000	+	.	gene_id "MSTRG.76519"; transcript_id "MSTRG.76519.200"; exon_number "15";
chr17	StringTie	exon	40193363	40193417	1000	+	.	gene_id "MSTRG.76519"; transcript_id "MSTRG.76519.200"; exon_number "16";
chr17	StringTie	exon	40193664	40195750	1000	+	.	gene_id "MSTRG.76519"; transcript_id "MSTRG.76519.200"; exon_number "17";
chr17	StringTie	transcript	40177501	40195656	1000	+	.	gene_id "MSTRG.76519"; transcript_id "MSTRG.76519.201";
chr17	StringTie	exon	40177501	40181373	1000	+	.	gene_id "MSTRG.76519"; transcript_id "MSTRG.76519.201"; exon_number "1";
chr17	StringTie	exon	40181616	40181694	1000	+	.	gene_id "MSTRG.76519"; transcript_id "MSTRG.76519.201"; exon_number "2";
chr17	StringTie	exon	40184214	40184349	1000	+	.	gene_id "MSTRG.76519"; transcript_id "MSTRG.76519.201"; exon_number "3";
chr17	StringTie	exon	40188866	40188978	1000	+	.	gene_id "MSTRG.76519"; transcript_id "MSTRG.76519.201"; exon_number "4";
chr17	StringTie	exon	40189208	40189375	1000	+	.	gene_id "MSTRG.76519"; transcript_id "MSTRG.76519.201"; exon_number "5";
chr17	StringTie	exon	40190434	40190531	1000	+	.	gene_id "MSTRG.76519"; transcript_id "MSTRG.76519.201"; exon_number "6";
chr17	StringTie	exon	40190640	40190762	1000	+	.	gene_id "MSTRG.76519"; transcript_id "MSTRG.76519.201"; exon_number "7";
chr17	StringTie	exon	40191316	40191494	1000	+	.	gene_id "MSTRG.76519"; transcript_id "MSTRG.76519.201"; exon_number "8";
chr17	StringTie	exon	40191582	40191672	1000	+	.	gene_id "MSTRG.76519"; transcript_id "MSTRG.76519.201"; exon_number "9";
chr17	StringTie	exon	40192213	40192263	1000	+	.	gene_id "MSTRG.76519"; transcript_id "MSTRG.76519.201"; exon_number "10";
chr17	StringTie	exon	40192606	40192693	1000	+	.	gene_id "MSTRG.76519"; transcript_id "MSTRG.76519.201"; exon_number "11";
chr17	StringTie	exon	40192926	40192990	1000	+	.	gene_id "MSTRG.76519"; transcript_id "MSTRG.76519.201"; exon_number "12";
chr17	StringTie	exon	40193363	40193417	1000	+	.	gene_id "MSTRG.76519"; transcript_id "MSTRG.76519.201"; exon_number "13";
chr17	StringTie	exon	40193664	40195656	1000	+	.	gene_id "MSTRG.76519"; transcript_id "MSTRG.76519.201"; exon_number "14";
chr17	StringTie	transcript	40177502	40195655	1000	+	.	gene_id "MSTRG.76519"; transcript_id "MSTRG.76519.202";
chr17	StringTie	exon	40177502	40181486	1000	+	.	gene_id "MSTRG.76519"; transcript_id "MSTRG.76519.202"; exon_number "1";
chr17	StringTie	exon	40181616	40181694	1000	+	.	gene_id "MSTRG.76519"; transcript_id "MSTRG.76519.202"; exon_number "2";
chr17	StringTie	exon	40184215	40184349	1000	+	.	gene_id "MSTRG.76519"; transcript_id "MSTRG.76519.202"; exon_number "3";
chr17	StringTie	exon	40184581	40184678	1000	+	.	gene_id "MSTRG.76519"; transcript_id "MSTRG.76519.202"; exon_number "4";
chr17	StringTie	exon	40188866	40188978	1000	+	.	gene_id "MSTRG.76519"; transcript_id "MSTRG.76519.202"; exon_number "5";
chr17	StringTie	exon	40189208	40189375	1000	+	.	gene_id "MSTRG.76519"; transcript_id "MSTRG.76519.202"; exon_number "6";
chr17	StringTie	exon	40190434	40190531	1000	+	.	gene_id "MSTRG.76519"; transcript_id "MSTRG.76519.202"; exon_number "7";
chr17	StringTie	exon	40190640	40190762	1000	+	.	gene_id "MSTRG.76519"; transcript_id "MSTRG.76519.202"; exon_number "8";
chr17	StringTie	exon	40191316	40191494	1000	+	.	gene_id "MSTRG.76519"; transcript_id "MSTRG.76519.202"; exon_number "9";
chr17	StringTie	exon	40191582	40191672	1000	+	.	gene_id "MSTRG.76519"; transcript_id "MSTRG.76519.202"; exon_number "10";
chr17	StringTie	exon	40192213	40192263	1000	+	.	gene_id "MSTRG.76519"; transcript_id "MSTRG.76519.202"; exon_number "11";
chr17	StringTie	exon	40192606	40192693	1000	+	.	gene_id "MSTRG.76519"; transcript_id "MSTRG.76519.202"; exon_number "12";
chr17	StringTie	exon	40192926	40192990	1000	+	.	gene_id "MSTRG.76519"; transcript_id "MSTRG.76519.202"; exon_number "13";
chr17	StringTie	exon	40193363	40193417	1000	+	.	gene_id "MSTRG.76519"; transcript_id "MSTRG.76519.202"; exon_number "14";
chr17	StringTie	exon	40193664	40195655	1000	+	.	gene_id "MSTRG.76519"; transcript_id "MSTRG.76519.202"; exon_number "15";
chr17	StringTie	transcript	40177506	40195656	1000	+	.	gene_id "MSTRG.76519"; transcript_id "MSTRG.76519.203";
chr17	StringTie	exon	40177506	40177928	1000	+	.	gene_id "MSTRG.76519"; transcript_id "MSTRG.76519.203"; exon_number "1";
chr17	StringTie	exon	40178262	40178381	1000	+	.	gene_id "MSTRG.76519"; transcript_id "MSTRG.76519.203"; exon_number "2";
chr17	StringTie	exon	40181616	40181694	1000	+	.	gene_id "MSTRG.76519"; transcript_id "MSTRG.76519.203"; exon_number "3";
chr17	StringTie	exon	40184214	40184349	1000	+	.	gene_id "MSTRG.76519"; transcript_id "MSTRG.76519.203"; exon_number "4";
chr17	StringTie	exon	40184581	40184678	1000	+	.	gene_id "MSTRG.76519"; transcript_id "MSTRG.76519.203"; exon_number "5";
chr17	StringTie	exon	40188866	40188978	1000	+	.	gene_id "MSTRG.76519"; transcript_id "MSTRG.76519.203"; exon_number "6";
chr17	StringTie	exon	40189208	40189375	1000	+	.	gene_id "MSTRG.76519"; transcript_id "MSTRG.76519.203"; exon_number "7";
chr17	StringTie	exon	40190439	40190531	1000	+	.	gene_id "MSTRG.76519"; transcript_id "MSTRG.76519.203"; exon_number "8";
chr17	StringTie	exon	40190640	40190762	1000	+	.	gene_id "MSTRG.76519"; transcript_id "MSTRG.76519.203"; exon_number "9";
chr17	StringTie	exon	40191316	40191494	1000	+	.	gene_id "MSTRG.76519"; transcript_id "MSTRG.76519.203"; exon_number "10";
chr17	StringTie	exon	40191582	40191672	1000	+	.	gene_id "MSTRG.76519"; transcript_id "MSTRG.76519.203"; exon_number "11";
chr17	StringTie	exon	40192216	40192263	1000	+	.	gene_id "MSTRG.76519"; transcript_id "MSTRG.76519.203"; exon_number "12";
chr17	StringTie	exon	40192606	40192693	1000	+	.	gene_id "MSTRG.76519"; transcript_id "MSTRG.76519.203"; exon_number "13";
chr17	StringTie	exon	40192926	40192990	1000	+	.	gene_id "MSTRG.76519"; transcript_id "MSTRG.76519.203"; exon_number "14";
chr17	StringTie	exon	40193363	40193417	1000	+	.	gene_id "MSTRG.76519"; transcript_id "MSTRG.76519.203"; exon_number "15";
chr17	StringTie	exon	40193664	40195656	1000	+	.	gene_id "MSTRG.76519"; transcript_id "MSTRG.76519.203"; exon_number "16";
chr17	StringTie	transcript	40177507	40195696	1000	+	.	gene_id "MSTRG.76519"; transcript_id "MSTRG.76519.204";
chr17	StringTie	exon	40177507	40178182	1000	+	.	gene_id "MSTRG.76519"; transcript_id "MSTRG.76519.204"; exon_number "1";
chr17	StringTie	exon	40178262	40178381	1000	+	.	gene_id "MSTRG.76519"; transcript_id "MSTRG.76519.204"; exon_number "2";
chr17	StringTie	exon	40181299	40181373	1000	+	.	gene_id "MSTRG.76519"; transcript_id "MSTRG.76519.204"; exon_number "3";
chr17	StringTie	exon	40181616	40181694	1000	+	.	gene_id "MSTRG.76519"; transcript_id "MSTRG.76519.204"; exon_number "4";
chr17	StringTie	exon	40184215	40184349	1000	+	.	gene_id "MSTRG.76519"; transcript_id "MSTRG.76519.204"; exon_number "5";
chr17	StringTie	exon	40184581	40184678	1000	+	.	gene_id "MSTRG.76519"; transcript_id "MSTRG.76519.204"; exon_number "6";
chr17	StringTie	exon	40188866	40188978	1000	+	.	gene_id "MSTRG.76519"; transcript_id "MSTRG.76519.204"; exon_number "7";
chr17	StringTie	exon	40189208	40189375	1000	+	.	gene_id "MSTRG.76519"; transcript_id "MSTRG.76519.204"; exon_number "8";
chr17	StringTie	exon	40190434	40190531	1000	+	.	gene_id "MSTRG.76519"; transcript_id "MSTRG.76519.204"; exon_number "9";
chr17	StringTie	exon	40190640	40190762	1000	+	.	gene_id "MSTRG.76519"; transcript_id "MSTRG.76519.204"; exon_number "10";
chr17	StringTie	exon	40191316	40191494	1000	+	.	gene_id "MSTRG.76519"; transcript_id "MSTRG.76519.204"; exon_number "11";
chr17	StringTie	exon	40191582	40191672	1000	+	.	gene_id "MSTRG.76519"; transcript_id "MSTRG.76519.204"; exon_number "12";
chr17	StringTie	exon	40192213	40192263	1000	+	.	gene_id "MSTRG.76519"; transcript_id "MSTRG.76519.204"; exon_number "13";
chr17	StringTie	exon	40192606	40192693	1000	+	.	gene_id "MSTRG.76519"; transcript_id "MSTRG.76519.204"; exon_number "14";
chr17	StringTie	exon	40192926	40192990	1000	+	.	gene_id "MSTRG.76519"; transcript_id "MSTRG.76519.204"; exon_number "15";
chr17	StringTie	exon	40193363	40193417	1000	+	.	gene_id "MSTRG.76519"; transcript_id "MSTRG.76519.204"; exon_number "16";
chr17	StringTie	exon	40193664	40195696	1000	+	.	gene_id "MSTRG.76519"; transcript_id "MSTRG.76519.204"; exon_number "17";
chr17	StringTie	transcript	40177508	40195716	1000	+	.	gene_id "MSTRG.76519"; transcript_id "MSTRG.76519.205";
chr17	StringTie	exon	40177508	40178182	1000	+	.	gene_id "MSTRG.76519"; transcript_id "MSTRG.76519.205"; exon_number "1";
chr17	StringTie	exon	40178262	40178381	1000	+	.	gene_id "MSTRG.76519"; transcript_id "MSTRG.76519.205"; exon_number "2";
chr17	StringTie	exon	40181299	40181373	1000	+	.	gene_id "MSTRG.76519"; transcript_id "MSTRG.76519.205"; exon_number "3";
chr17	StringTie	exon	40181616	40181694	1000	+	.	gene_id "MSTRG.76519"; transcript_id "MSTRG.76519.205"; exon_number "4";
chr17	StringTie	exon	40184214	40184349	1000	+	.	gene_id "MSTRG.76519"; transcript_id "MSTRG.76519.205"; exon_number "5";
chr17	StringTie	exon	40188866	40188978	1000	+	.	gene_id "MSTRG.76519"; transcript_id "MSTRG.76519.205"; exon_number "6";
chr17	StringTie	exon	40189208	40189375	1000	+	.	gene_id "MSTRG.76519"; transcript_id "MSTRG.76519.205"; exon_number "7";
chr17	StringTie	exon	40190434	40190531	1000	+	.	gene_id "MSTRG.76519"; transcript_id "MSTRG.76519.205"; exon_number "8";
chr17	StringTie	exon	40190640	40190762	1000	+	.	gene_id "MSTRG.76519"; transcript_id "MSTRG.76519.205"; exon_number "9";
chr17	StringTie	exon	40191316	40191494	1000	+	.	gene_id "MSTRG.76519"; transcript_id "MSTRG.76519.205"; exon_number "10";
chr17	StringTie	exon	40191582	40191672	1000	+	.	gene_id "MSTRG.76519"; transcript_id "MSTRG.76519.205"; exon_number "11";
chr17	StringTie	exon	40192213	40192263	1000	+	.	gene_id "MSTRG.76519"; transcript_id "MSTRG.76519.205"; exon_number "12";
chr17	StringTie	exon	40192606	40192693	1000	+	.	gene_id "MSTRG.76519"; transcript_id "MSTRG.76519.205"; exon_number "13";
chr17	StringTie	exon	40192926	40192990	1000	+	.	gene_id "MSTRG.76519"; transcript_id "MSTRG.76519.205"; exon_number "14";
chr17	StringTie	exon	40193363	40193417	1000	+	.	gene_id "MSTRG.76519"; transcript_id "MSTRG.76519.205"; exon_number "15";
chr17	StringTie	exon	40193664	40195716	1000	+	.	gene_id "MSTRG.76519"; transcript_id "MSTRG.76519.205"; exon_number "16";
chr17	StringTie	transcript	40177508	40195655	1000	+	.	gene_id "MSTRG.76519"; transcript_id "MSTRG.76519.206";
chr17	StringTie	exon	40177508	40177928	1000	+	.	gene_id "MSTRG.76519"; transcript_id "MSTRG.76519.206"; exon_number "1";
chr17	StringTie	exon	40178262	40178381	1000	+	.	gene_id "MSTRG.76519"; transcript_id "MSTRG.76519.206"; exon_number "2";
chr17	StringTie	exon	40181299	40181486	1000	+	.	gene_id "MSTRG.76519"; transcript_id "MSTRG.76519.206"; exon_number "3";
chr17	StringTie	exon	40181616	40181694	1000	+	.	gene_id "MSTRG.76519"; transcript_id "MSTRG.76519.206"; exon_number "4";
chr17	StringTie	exon	40184214	40184349	1000	+	.	gene_id "MSTRG.76519"; transcript_id "MSTRG.76519.206"; exon_number "5";
chr17	StringTie	exon	40184581	40184678	1000	+	.	gene_id "MSTRG.76519"; transcript_id "MSTRG.76519.206"; exon_number "6";
chr17	StringTie	exon	40188866	40188978	1000	+	.	gene_id "MSTRG.76519"; transcript_id "MSTRG.76519.206"; exon_number "7";
chr17	StringTie	exon	40189208	40189375	1000	+	.	gene_id "MSTRG.76519"; transcript_id "MSTRG.76519.206"; exon_number "8";
chr17	StringTie	exon	40190434	40190531	1000	+	.	gene_id "MSTRG.76519"; transcript_id "MSTRG.76519.206"; exon_number "9";
chr17	StringTie	exon	40190607	40190762	1000	+	.	gene_id "MSTRG.76519"; transcript_id "MSTRG.76519.206"; exon_number "10";
chr17	StringTie	exon	40191316	40191494	1000	+	.	gene_id "MSTRG.76519"; transcript_id "MSTRG.76519.206"; exon_number "11";
chr17	StringTie	exon	40191582	40191672	1000	+	.	gene_id "MSTRG.76519"; transcript_id "MSTRG.76519.206"; exon_number "12";
chr17	StringTie	exon	40192213	40192263	1000	+	.	gene_id "MSTRG.76519"; transcript_id "MSTRG.76519.206"; exon_number "13";
chr17	StringTie	exon	40192606	40192693	1000	+	.	gene_id "MSTRG.76519"; transcript_id "MSTRG.76519.206"; exon_number "14";
chr17	StringTie	exon	40192926	40192990	1000	+	.	gene_id "MSTRG.76519"; transcript_id "MSTRG.76519.206"; exon_number "15";
chr17	StringTie	exon	40193363	40193417	1000	+	.	gene_id "MSTRG.76519"; transcript_id "MSTRG.76519.206"; exon_number "16";
chr17	StringTie	exon	40193664	40195655	1000	+	.	gene_id "MSTRG.76519"; transcript_id "MSTRG.76519.206"; exon_number "17";
chr17	StringTie	transcript	40177511	40195664	1000	+	.	gene_id "MSTRG.76519"; transcript_id "MSTRG.76519.207";
chr17	StringTie	exon	40177511	40178182	1000	+	.	gene_id "MSTRG.76519"; transcript_id "MSTRG.76519.207"; exon_number "1";
chr17	StringTie	exon	40178262	40181486	1000	+	.	gene_id "MSTRG.76519"; transcript_id "MSTRG.76519.207"; exon_number "2";
chr17	StringTie	exon	40181616	40181694	1000	+	.	gene_id "MSTRG.76519"; transcript_id "MSTRG.76519.207"; exon_number "3";
chr17	StringTie	exon	40184214	40184349	1000	+	.	gene_id "MSTRG.76519"; transcript_id "MSTRG.76519.207"; exon_number "4";
chr17	StringTie	exon	40184581	40184678	1000	+	.	gene_id "MSTRG.76519"; transcript_id "MSTRG.76519.207"; exon_number "5";
chr17	StringTie	exon	40188866	40188978	1000	+	.	gene_id "MSTRG.76519"; transcript_id "MSTRG.76519.207"; exon_number "6";
chr17	StringTie	exon	40189208	40189375	1000	+	.	gene_id "MSTRG.76519"; transcript_id "MSTRG.76519.207"; exon_number "7";
chr17	StringTie	exon	40190434	40190531	1000	+	.	gene_id "MSTRG.76519"; transcript_id "MSTRG.76519.207"; exon_number "8";
chr17	StringTie	exon	40190640	40190762	1000	+	.	gene_id "MSTRG.76519"; transcript_id "MSTRG.76519.207"; exon_number "9";
chr17	StringTie	exon	40191316	40191494	1000	+	.	gene_id "MSTRG.76519"; transcript_id "MSTRG.76519.207"; exon_number "10";
chr17	StringTie	exon	40191582	40191672	1000	+	.	gene_id "MSTRG.76519"; transcript_id "MSTRG.76519.207"; exon_number "11";
chr17	StringTie	exon	40192213	40192263	1000	+	.	gene_id "MSTRG.76519"; transcript_id "MSTRG.76519.207"; exon_number "12";
chr17	StringTie	exon	40192606	40192693	1000	+	.	gene_id "MSTRG.76519"; transcript_id "MSTRG.76519.207"; exon_number "13";
chr17	StringTie	exon	40192926	40192990	1000	+	.	gene_id "MSTRG.76519"; transcript_id "MSTRG.76519.207"; exon_number "14";
chr17	StringTie	exon	40193363	40193417	1000	+	.	gene_id "MSTRG.76519"; transcript_id "MSTRG.76519.207"; exon_number "15";
chr17	StringTie	exon	40193664	40195664	1000	+	.	gene_id "MSTRG.76519"; transcript_id "MSTRG.76519.207"; exon_number "16";
chr17	StringTie	transcript	40177511	40195655	1000	+	.	gene_id "MSTRG.76519"; transcript_id "MSTRG.76519.208";
chr17	StringTie	exon	40177511	40178182	1000	+	.	gene_id "MSTRG.76519"; transcript_id "MSTRG.76519.208"; exon_number "1";
chr17	StringTie	exon	40178262	40178381	1000	+	.	gene_id "MSTRG.76519"; transcript_id "MSTRG.76519.208"; exon_number "2";
chr17	StringTie	exon	40181299	40181455	1000	+	.	gene_id "MSTRG.76519"; transcript_id "MSTRG.76519.208"; exon_number "3";
chr17	StringTie	exon	40181616	40181694	1000	+	.	gene_id "MSTRG.76519"; transcript_id "MSTRG.76519.208"; exon_number "4";
chr17	StringTie	exon	40184215	40184349	1000	+	.	gene_id "MSTRG.76519"; transcript_id "MSTRG.76519.208"; exon_number "5";
chr17	StringTie	exon	40184581	40184678	1000	+	.	gene_id "MSTRG.76519"; transcript_id "MSTRG.76519.208"; exon_number "6";
chr17	StringTie	exon	40188866	40188978	1000	+	.	gene_id "MSTRG.76519"; transcript_id "MSTRG.76519.208"; exon_number "7";
chr17	StringTie	exon	40189208	40189375	1000	+	.	gene_id "MSTRG.76519"; transcript_id "MSTRG.76519.208"; exon_number "8";
chr17	StringTie	exon	40190434	40190531	1000	+	.	gene_id "MSTRG.76519"; transcript_id "MSTRG.76519.208"; exon_number "9";
chr17	StringTie	exon	40190640	40190762	1000	+	.	gene_id "MSTRG.76519"; transcript_id "MSTRG.76519.208"; exon_number "10";
chr17	StringTie	exon	40191316	40191494	1000	+	.	gene_id "MSTRG.76519"; transcript_id "MSTRG.76519.208"; exon_number "11";
chr17	StringTie	exon	40191582	40191672	1000	+	.	gene_id "MSTRG.76519"; transcript_id "MSTRG.76519.208"; exon_number "12";
chr17	StringTie	exon	40192213	40192263	1000	+	.	gene_id "MSTRG.76519"; transcript_id "MSTRG.76519.208"; exon_number "13";
chr17	StringTie	exon	40192606	40192693	1000	+	.	gene_id "MSTRG.76519"; transcript_id "MSTRG.76519.208"; exon_number "14";
chr17	StringTie	exon	40192926	40192990	1000	+	.	gene_id "MSTRG.76519"; transcript_id "MSTRG.76519.208"; exon_number "15";
chr17	StringTie	exon	40193363	40193417	1000	+	.	gene_id "MSTRG.76519"; transcript_id "MSTRG.76519.208"; exon_number "16";
chr17	StringTie	exon	40193664	40195655	1000	+	.	gene_id "MSTRG.76519"; transcript_id "MSTRG.76519.208"; exon_number "17";
chr17	StringTie	transcript	40177512	40195664	1000	+	.	gene_id "MSTRG.76519"; transcript_id "MSTRG.76519.209";
chr17	StringTie	exon	40177512	40178182	1000	+	.	gene_id "MSTRG.76519"; transcript_id "MSTRG.76519.209"; exon_number "1";
chr17	StringTie	exon	40178262	40178381	1000	+	.	gene_id "MSTRG.76519"; transcript_id "MSTRG.76519.209"; exon_number "2";
chr17	StringTie	exon	40181299	40181373	1000	+	.	gene_id "MSTRG.76519"; transcript_id "MSTRG.76519.209"; exon_number "3";
chr17	StringTie	exon	40181616	40181694	1000	+	.	gene_id "MSTRG.76519"; transcript_id "MSTRG.76519.209"; exon_number "4";
chr17	StringTie	exon	40184214	40184370	1000	+	.	gene_id "MSTRG.76519"; transcript_id "MSTRG.76519.209"; exon_number "5";
chr17	StringTie	exon	40184581	40184678	1000	+	.	gene_id "MSTRG.76519"; transcript_id "MSTRG.76519.209"; exon_number "6";
chr17	StringTie	exon	40188866	40188978	1000	+	.	gene_id "MSTRG.76519"; transcript_id "MSTRG.76519.209"; exon_number "7";
chr17	StringTie	exon	40189208	40189375	1000	+	.	gene_id "MSTRG.76519"; transcript_id "MSTRG.76519.209"; exon_number "8";
chr17	StringTie	exon	40190434	40190531	1000	+	.	gene_id "MSTRG.76519"; transcript_id "MSTRG.76519.209"; exon_number "9";
chr17	StringTie	exon	40190640	40190762	1000	+	.	gene_id "MSTRG.76519"; transcript_id "MSTRG.76519.209"; exon_number "10";
chr17	StringTie	exon	40191316	40191494	1000	+	.	gene_id "MSTRG.76519"; transcript_id "MSTRG.76519.209"; exon_number "11";
chr17	StringTie	exon	40191582	40191672	1000	+	.	gene_id "MSTRG.76519"; transcript_id "MSTRG.76519.209"; exon_number "12";
chr17	StringTie	exon	40192213	40192263	1000	+	.	gene_id "MSTRG.76519"; transcript_id "MSTRG.76519.209"; exon_number "13";
chr17	StringTie	exon	40192606	40192693	1000	+	.	gene_id "MSTRG.76519"; transcript_id "MSTRG.76519.209"; exon_number "14";
chr17	StringTie	exon	40192926	40192990	1000	+	.	gene_id "MSTRG.76519"; transcript_id "MSTRG.76519.209"; exon_number "15";
chr17	StringTie	exon	40193363	40193417	1000	+	.	gene_id "MSTRG.76519"; transcript_id "MSTRG.76519.209"; exon_number "16";
chr17	StringTie	exon	40193664	40195664	1000	+	.	gene_id "MSTRG.76519"; transcript_id "MSTRG.76519.209"; exon_number "17";
chr17	StringTie	transcript	40177512	40195686	1000	+	.	gene_id "MSTRG.76519"; transcript_id "MSTRG.76519.210";
chr17	StringTie	exon	40177512	40177918	1000	+	.	gene_id "MSTRG.76519"; transcript_id "MSTRG.76519.210"; exon_number "1";
chr17	StringTie	exon	40178262	40178381	1000	+	.	gene_id "MSTRG.76519"; transcript_id "MSTRG.76519.210"; exon_number "2";
chr17	StringTie	exon	40181299	40181373	1000	+	.	gene_id "MSTRG.76519"; transcript_id "MSTRG.76519.210"; exon_number "3";
chr17	StringTie	exon	40181616	40181694	1000	+	.	gene_id "MSTRG.76519"; transcript_id "MSTRG.76519.210"; exon_number "4";
chr17	StringTie	exon	40184214	40184349	1000	+	.	gene_id "MSTRG.76519"; transcript_id "MSTRG.76519.210"; exon_number "5";
chr17	StringTie	exon	40184581	40185387	1000	+	.	gene_id "MSTRG.76519"; transcript_id "MSTRG.76519.210"; exon_number "6";
chr17	StringTie	exon	40188866	40188978	1000	+	.	gene_id "MSTRG.76519"; transcript_id "MSTRG.76519.210"; exon_number "7";
chr17	StringTie	exon	40189208	40189375	1000	+	.	gene_id "MSTRG.76519"; transcript_id "MSTRG.76519.210"; exon_number "8";
chr17	StringTie	exon	40190439	40190531	1000	+	.	gene_id "MSTRG.76519"; transcript_id "MSTRG.76519.210"; exon_number "9";
chr17	StringTie	exon	40190640	40190762	1000	+	.	gene_id "MSTRG.76519"; transcript_id "MSTRG.76519.210"; exon_number "10";
chr17	StringTie	exon	40191316	40191494	1000	+	.	gene_id "MSTRG.76519"; transcript_id "MSTRG.76519.210"; exon_number "11";
chr17	StringTie	exon	40191582	40191672	1000	+	.	gene_id "MSTRG.76519"; transcript_id "MSTRG.76519.210"; exon_number "12";
chr17	StringTie	exon	40192213	40192263	1000	+	.	gene_id "MSTRG.76519"; transcript_id "MSTRG.76519.210"; exon_number "13";
chr17	StringTie	exon	40192606	40192693	1000	+	.	gene_id "MSTRG.76519"; transcript_id "MSTRG.76519.210"; exon_number "14";
chr17	StringTie	exon	40192926	40192990	1000	+	.	gene_id "MSTRG.76519"; transcript_id "MSTRG.76519.210"; exon_number "15";
chr17	StringTie	exon	40193363	40193417	1000	+	.	gene_id "MSTRG.76519"; transcript_id "MSTRG.76519.210"; exon_number "16";
chr17	StringTie	exon	40193664	40195686	1000	+	.	gene_id "MSTRG.76519"; transcript_id "MSTRG.76519.210"; exon_number "17";
chr17	StringTie	transcript	40177514	40195724	1000	+	.	gene_id "MSTRG.76519"; transcript_id "MSTRG.76519.211";
chr17	StringTie	exon	40177514	40177928	1000	+	.	gene_id "MSTRG.76519"; transcript_id "MSTRG.76519.211"; exon_number "1";
chr17	StringTie	exon	40178262	40178381	1000	+	.	gene_id "MSTRG.76519"; transcript_id "MSTRG.76519.211"; exon_number "2";
chr17	StringTie	exon	40181616	40181694	1000	+	.	gene_id "MSTRG.76519"; transcript_id "MSTRG.76519.211"; exon_number "3";
chr17	StringTie	exon	40184215	40184349	1000	+	.	gene_id "MSTRG.76519"; transcript_id "MSTRG.76519.211"; exon_number "4";
chr17	StringTie	exon	40184581	40184678	1000	+	.	gene_id "MSTRG.76519"; transcript_id "MSTRG.76519.211"; exon_number "5";
chr17	StringTie	exon	40188866	40188978	1000	+	.	gene_id "MSTRG.76519"; transcript_id "MSTRG.76519.211"; exon_number "6";
chr17	StringTie	exon	40189208	40189375	1000	+	.	gene_id "MSTRG.76519"; transcript_id "MSTRG.76519.211"; exon_number "7";
chr17	StringTie	exon	40190434	40190531	1000	+	.	gene_id "MSTRG.76519"; transcript_id "MSTRG.76519.211"; exon_number "8";
chr17	StringTie	exon	40190640	40190762	1000	+	.	gene_id "MSTRG.76519"; transcript_id "MSTRG.76519.211"; exon_number "9";
chr17	StringTie	exon	40191316	40191494	1000	+	.	gene_id "MSTRG.76519"; transcript_id "MSTRG.76519.211"; exon_number "10";
chr17	StringTie	exon	40191582	40191672	1000	+	.	gene_id "MSTRG.76519"; transcript_id "MSTRG.76519.211"; exon_number "11";
chr17	StringTie	exon	40192213	40192263	1000	+	.	gene_id "MSTRG.76519"; transcript_id "MSTRG.76519.211"; exon_number "12";
chr17	StringTie	exon	40192606	40192693	1000	+	.	gene_id "MSTRG.76519"; transcript_id "MSTRG.76519.211"; exon_number "13";
chr17	StringTie	exon	40192926	40192990	1000	+	.	gene_id "MSTRG.76519"; transcript_id "MSTRG.76519.211"; exon_number "14";
chr17	StringTie	exon	40193363	40193417	1000	+	.	gene_id "MSTRG.76519"; transcript_id "MSTRG.76519.211"; exon_number "15";
chr17	StringTie	exon	40193664	40195724	1000	+	.	gene_id "MSTRG.76519"; transcript_id "MSTRG.76519.211"; exon_number "16";
chr17	StringTie	transcript	40177515	40195680	1000	+	.	gene_id "MSTRG.76519"; transcript_id "MSTRG.76519.212";
chr17	StringTie	exon	40177515	40181373	1000	+	.	gene_id "MSTRG.76519"; transcript_id "MSTRG.76519.212"; exon_number "1";
chr17	StringTie	exon	40181616	40181694	1000	+	.	gene_id "MSTRG.76519"; transcript_id "MSTRG.76519.212"; exon_number "2";
chr17	StringTie	exon	40184214	40184349	1000	+	.	gene_id "MSTRG.76519"; transcript_id "MSTRG.76519.212"; exon_number "3";
chr17	StringTie	exon	40184581	40188571	1000	+	.	gene_id "MSTRG.76519"; transcript_id "MSTRG.76519.212"; exon_number "4";
chr17	StringTie	exon	40188866	40188978	1000	+	.	gene_id "MSTRG.76519"; transcript_id "MSTRG.76519.212"; exon_number "5";
chr17	StringTie	exon	40189208	40189375	1000	+	.	gene_id "MSTRG.76519"; transcript_id "MSTRG.76519.212"; exon_number "6";
chr17	StringTie	exon	40190434	40190531	1000	+	.	gene_id "MSTRG.76519"; transcript_id "MSTRG.76519.212"; exon_number "7";
chr17	StringTie	exon	40190640	40190762	1000	+	.	gene_id "MSTRG.76519"; transcript_id "MSTRG.76519.212"; exon_number "8";
chr17	StringTie	exon	40191316	40191494	1000	+	.	gene_id "MSTRG.76519"; transcript_id "MSTRG.76519.212"; exon_number "9";
chr17	StringTie	exon	40191582	40191672	1000	+	.	gene_id "MSTRG.76519"; transcript_id "MSTRG.76519.212"; exon_number "10";
chr17	StringTie	exon	40192213	40192263	1000	+	.	gene_id "MSTRG.76519"; transcript_id "MSTRG.76519.212"; exon_number "11";
chr17	StringTie	exon	40192606	40192693	1000	+	.	gene_id "MSTRG.76519"; transcript_id "MSTRG.76519.212"; exon_number "12";
chr17	StringTie	exon	40192926	40192990	1000	+	.	gene_id "MSTRG.76519"; transcript_id "MSTRG.76519.212"; exon_number "13";
chr17	StringTie	exon	40193363	40193417	1000	+	.	gene_id "MSTRG.76519"; transcript_id "MSTRG.76519.212"; exon_number "14";
chr17	StringTie	exon	40193664	40195680	1000	+	.	gene_id "MSTRG.76519"; transcript_id "MSTRG.76519.212"; exon_number "15";
chr17	StringTie	transcript	40177515	40195720	1000	+	.	gene_id "MSTRG.76519"; transcript_id "MSTRG.76519.213";
chr17	StringTie	exon	40177515	40177928	1000	+	.	gene_id "MSTRG.76519"; transcript_id "MSTRG.76519.213"; exon_number "1";
chr17	StringTie	exon	40178262	40178381	1000	+	.	gene_id "MSTRG.76519"; transcript_id "MSTRG.76519.213"; exon_number "2";
chr17	StringTie	exon	40181299	40181373	1000	+	.	gene_id "MSTRG.76519"; transcript_id "MSTRG.76519.213"; exon_number "3";
chr17	StringTie	exon	40181616	40181694	1000	+	.	gene_id "MSTRG.76519"; transcript_id "MSTRG.76519.213"; exon_number "4";
chr17	StringTie	exon	40184215	40184349	1000	+	.	gene_id "MSTRG.76519"; transcript_id "MSTRG.76519.213"; exon_number "5";
chr17	StringTie	exon	40184581	40184678	1000	+	.	gene_id "MSTRG.76519"; transcript_id "MSTRG.76519.213"; exon_number "6";
chr17	StringTie	exon	40188866	40188978	1000	+	.	gene_id "MSTRG.76519"; transcript_id "MSTRG.76519.213"; exon_number "7";
chr17	StringTie	exon	40189208	40189375	1000	+	.	gene_id "MSTRG.76519"; transcript_id "MSTRG.76519.213"; exon_number "8";
chr17	StringTie	exon	40190434	40190531	1000	+	.	gene_id "MSTRG.76519"; transcript_id "MSTRG.76519.213"; exon_number "9";
chr17	StringTie	exon	40190640	40190762	1000	+	.	gene_id "MSTRG.76519"; transcript_id "MSTRG.76519.213"; exon_number "10";
chr17	StringTie	exon	40191316	40191494	1000	+	.	gene_id "MSTRG.76519"; transcript_id "MSTRG.76519.213"; exon_number "11";
chr17	StringTie	exon	40191582	40191672	1000	+	.	gene_id "MSTRG.76519"; transcript_id "MSTRG.76519.213"; exon_number "12";
chr17	StringTie	exon	40192213	40192263	1000	+	.	gene_id "MSTRG.76519"; transcript_id "MSTRG.76519.213"; exon_number "13";
chr17	StringTie	exon	40192606	40192693	1000	+	.	gene_id "MSTRG.76519"; transcript_id "MSTRG.76519.213"; exon_number "14";
chr17	StringTie	exon	40192926	40192990	1000	+	.	gene_id "MSTRG.76519"; transcript_id "MSTRG.76519.213"; exon_number "15";
chr17	StringTie	exon	40193363	40193417	1000	+	.	gene_id "MSTRG.76519"; transcript_id "MSTRG.76519.213"; exon_number "16";
chr17	StringTie	exon	40193664	40195720	1000	+	.	gene_id "MSTRG.76519"; transcript_id "MSTRG.76519.213"; exon_number "17";
chr17	StringTie	transcript	40177516	40195741	1000	+	.	gene_id "MSTRG.76519"; transcript_id "MSTRG.76519.214";
chr17	StringTie	exon	40177516	40178381	1000	+	.	gene_id "MSTRG.76519"; transcript_id "MSTRG.76519.214"; exon_number "1";
chr17	StringTie	exon	40181299	40181373	1000	+	.	gene_id "MSTRG.76519"; transcript_id "MSTRG.76519.214"; exon_number "2";
chr17	StringTie	exon	40181616	40181694	1000	+	.	gene_id "MSTRG.76519"; transcript_id "MSTRG.76519.214"; exon_number "3";
chr17	StringTie	exon	40184215	40184349	1000	+	.	gene_id "MSTRG.76519"; transcript_id "MSTRG.76519.214"; exon_number "4";
chr17	StringTie	exon	40184581	40184678	1000	+	.	gene_id "MSTRG.76519"; transcript_id "MSTRG.76519.214"; exon_number "5";
chr17	StringTie	exon	40188866	40188978	1000	+	.	gene_id "MSTRG.76519"; transcript_id "MSTRG.76519.214"; exon_number "6";
chr17	StringTie	exon	40189208	40189375	1000	+	.	gene_id "MSTRG.76519"; transcript_id "MSTRG.76519.214"; exon_number "7";
chr17	StringTie	exon	40190434	40190531	1000	+	.	gene_id "MSTRG.76519"; transcript_id "MSTRG.76519.214"; exon_number "8";
chr17	StringTie	exon	40190640	40190762	1000	+	.	gene_id "MSTRG.76519"; transcript_id "MSTRG.76519.214"; exon_number "9";
chr17	StringTie	exon	40191316	40191494	1000	+	.	gene_id "MSTRG.76519"; transcript_id "MSTRG.76519.214"; exon_number "10";
chr17	StringTie	exon	40191582	40191672	1000	+	.	gene_id "MSTRG.76519"; transcript_id "MSTRG.76519.214"; exon_number "11";
chr17	StringTie	exon	40192213	40192263	1000	+	.	gene_id "MSTRG.76519"; transcript_id "MSTRG.76519.214"; exon_number "12";
chr17	StringTie	exon	40192606	40192693	1000	+	.	gene_id "MSTRG.76519"; transcript_id "MSTRG.76519.214"; exon_number "13";
chr17	StringTie	exon	40192926	40192990	1000	+	.	gene_id "MSTRG.76519"; transcript_id "MSTRG.76519.214"; exon_number "14";
chr17	StringTie	exon	40193363	40193417	1000	+	.	gene_id "MSTRG.76519"; transcript_id "MSTRG.76519.214"; exon_number "15";
chr17	StringTie	exon	40193664	40195741	1000	+	.	gene_id "MSTRG.76519"; transcript_id "MSTRG.76519.214"; exon_number "16";
chr17	StringTie	transcript	40177516	40195656	1000	+	.	gene_id "MSTRG.76519"; transcript_id "MSTRG.76519.215";
chr17	StringTie	exon	40177516	40177918	1000	+	.	gene_id "MSTRG.76519"; transcript_id "MSTRG.76519.215"; exon_number "1";
chr17	StringTie	exon	40178262	40178381	1000	+	.	gene_id "MSTRG.76519"; transcript_id "MSTRG.76519.215"; exon_number "2";
chr17	StringTie	exon	40181299	40181486	1000	+	.	gene_id "MSTRG.76519"; transcript_id "MSTRG.76519.215"; exon_number "3";
chr17	StringTie	exon	40181616	40181694	1000	+	.	gene_id "MSTRG.76519"; transcript_id "MSTRG.76519.215"; exon_number "4";
chr17	StringTie	exon	40184214	40184349	1000	+	.	gene_id "MSTRG.76519"; transcript_id "MSTRG.76519.215"; exon_number "5";
chr17	StringTie	exon	40184581	40184678	1000	+	.	gene_id "MSTRG.76519"; transcript_id "MSTRG.76519.215"; exon_number "6";
chr17	StringTie	exon	40188866	40188978	1000	+	.	gene_id "MSTRG.76519"; transcript_id "MSTRG.76519.215"; exon_number "7";
chr17	StringTie	exon	40189208	40189375	1000	+	.	gene_id "MSTRG.76519"; transcript_id "MSTRG.76519.215"; exon_number "8";
chr17	StringTie	exon	40190439	40190531	1000	+	.	gene_id "MSTRG.76519"; transcript_id "MSTRG.76519.215"; exon_number "9";
chr17	StringTie	exon	40190640	40190762	1000	+	.	gene_id "MSTRG.76519"; transcript_id "MSTRG.76519.215"; exon_number "10";
chr17	StringTie	exon	40191316	40191494	1000	+	.	gene_id "MSTRG.76519"; transcript_id "MSTRG.76519.215"; exon_number "11";
chr17	StringTie	exon	40191582	40191672	1000	+	.	gene_id "MSTRG.76519"; transcript_id "MSTRG.76519.215"; exon_number "12";
chr17	StringTie	exon	40192213	40192263	1000	+	.	gene_id "MSTRG.76519"; transcript_id "MSTRG.76519.215"; exon_number "13";
chr17	StringTie	exon	40192606	40192693	1000	+	.	gene_id "MSTRG.76519"; transcript_id "MSTRG.76519.215"; exon_number "14";
chr17	StringTie	exon	40192926	40192990	1000	+	.	gene_id "MSTRG.76519"; transcript_id "MSTRG.76519.215"; exon_number "15";
chr17	StringTie	exon	40193363	40193417	1000	+	.	gene_id "MSTRG.76519"; transcript_id "MSTRG.76519.215"; exon_number "16";
chr17	StringTie	exon	40193664	40195656	1000	+	.	gene_id "MSTRG.76519"; transcript_id "MSTRG.76519.215"; exon_number "17";
chr17	StringTie	transcript	40177516	40195656	1000	+	.	gene_id "MSTRG.76519"; transcript_id "MSTRG.76519.216";
chr17	StringTie	exon	40177516	40177928	1000	+	.	gene_id "MSTRG.76519"; transcript_id "MSTRG.76519.216"; exon_number "1";
chr17	StringTie	exon	40178262	40178381	1000	+	.	gene_id "MSTRG.76519"; transcript_id "MSTRG.76519.216"; exon_number "2";
chr17	StringTie	exon	40181299	40181373	1000	+	.	gene_id "MSTRG.76519"; transcript_id "MSTRG.76519.216"; exon_number "3";
chr17	StringTie	exon	40181616	40181694	1000	+	.	gene_id "MSTRG.76519"; transcript_id "MSTRG.76519.216"; exon_number "4";
chr17	StringTie	exon	40184214	40184349	1000	+	.	gene_id "MSTRG.76519"; transcript_id "MSTRG.76519.216"; exon_number "5";
chr17	StringTie	exon	40184581	40184678	1000	+	.	gene_id "MSTRG.76519"; transcript_id "MSTRG.76519.216"; exon_number "6";
chr17	StringTie	exon	40188866	40188978	1000	+	.	gene_id "MSTRG.76519"; transcript_id "MSTRG.76519.216"; exon_number "7";
chr17	StringTie	exon	40189208	40189375	1000	+	.	gene_id "MSTRG.76519"; transcript_id "MSTRG.76519.216"; exon_number "8";
chr17	StringTie	exon	40190434	40190531	1000	+	.	gene_id "MSTRG.76519"; transcript_id "MSTRG.76519.216"; exon_number "9";
chr17	StringTie	exon	40190640	40190762	1000	+	.	gene_id "MSTRG.76519"; transcript_id "MSTRG.76519.216"; exon_number "10";
chr17	StringTie	exon	40191316	40191494	1000	+	.	gene_id "MSTRG.76519"; transcript_id "MSTRG.76519.216"; exon_number "11";
chr17	StringTie	exon	40191592	40191672	1000	+	.	gene_id "MSTRG.76519"; transcript_id "MSTRG.76519.216"; exon_number "12";
chr17	StringTie	exon	40192213	40192263	1000	+	.	gene_id "MSTRG.76519"; transcript_id "MSTRG.76519.216"; exon_number "13";
chr17	StringTie	exon	40192606	40192693	1000	+	.	gene_id "MSTRG.76519"; transcript_id "MSTRG.76519.216"; exon_number "14";
chr17	StringTie	exon	40192926	40192990	1000	+	.	gene_id "MSTRG.76519"; transcript_id "MSTRG.76519.216"; exon_number "15";
chr17	StringTie	exon	40193363	40193417	1000	+	.	gene_id "MSTRG.76519"; transcript_id "MSTRG.76519.216"; exon_number "16";
chr17	StringTie	exon	40193664	40195656	1000	+	.	gene_id "MSTRG.76519"; transcript_id "MSTRG.76519.216"; exon_number "17";
chr17	StringTie	transcript	40177517	40195655	1000	+	.	gene_id "MSTRG.76519"; transcript_id "MSTRG.76519.217";
chr17	StringTie	exon	40177517	40177928	1000	+	.	gene_id "MSTRG.76519"; transcript_id "MSTRG.76519.217"; exon_number "1";
chr17	StringTie	exon	40178262	40178381	1000	+	.	gene_id "MSTRG.76519"; transcript_id "MSTRG.76519.217"; exon_number "2";
chr17	StringTie	exon	40181299	40181373	1000	+	.	gene_id "MSTRG.76519"; transcript_id "MSTRG.76519.217"; exon_number "3";
chr17	StringTie	exon	40181616	40181694	1000	+	.	gene_id "MSTRG.76519"; transcript_id "MSTRG.76519.217"; exon_number "4";
chr17	StringTie	exon	40184214	40184349	1000	+	.	gene_id "MSTRG.76519"; transcript_id "MSTRG.76519.217"; exon_number "5";
chr17	StringTie	exon	40184581	40184678	1000	+	.	gene_id "MSTRG.76519"; transcript_id "MSTRG.76519.217"; exon_number "6";
chr17	StringTie	exon	40188866	40188978	1000	+	.	gene_id "MSTRG.76519"; transcript_id "MSTRG.76519.217"; exon_number "7";
chr17	StringTie	exon	40189208	40189375	1000	+	.	gene_id "MSTRG.76519"; transcript_id "MSTRG.76519.217"; exon_number "8";
chr17	StringTie	exon	40190434	40190531	1000	+	.	gene_id "MSTRG.76519"; transcript_id "MSTRG.76519.217"; exon_number "9";
chr17	StringTie	exon	40190640	40190762	1000	+	.	gene_id "MSTRG.76519"; transcript_id "MSTRG.76519.217"; exon_number "10";
chr17	StringTie	exon	40191316	40191494	1000	+	.	gene_id "MSTRG.76519"; transcript_id "MSTRG.76519.217"; exon_number "11";
chr17	StringTie	exon	40191582	40191672	1000	+	.	gene_id "MSTRG.76519"; transcript_id "MSTRG.76519.217"; exon_number "12";
chr17	StringTie	exon	40192213	40192263	1000	+	.	gene_id "MSTRG.76519"; transcript_id "MSTRG.76519.217"; exon_number "13";
chr17	StringTie	exon	40192606	40192693	1000	+	.	gene_id "MSTRG.76519"; transcript_id "MSTRG.76519.217"; exon_number "14";
chr17	StringTie	exon	40192926	40192990	1000	+	.	gene_id "MSTRG.76519"; transcript_id "MSTRG.76519.217"; exon_number "15";
chr17	StringTie	exon	40193363	40193417	1000	+	.	gene_id "MSTRG.76519"; transcript_id "MSTRG.76519.217"; exon_number "16";
chr17	StringTie	exon	40193664	40195655	1000	+	.	gene_id "MSTRG.76519"; transcript_id "MSTRG.76519.217"; exon_number "17";
chr17	StringTie	transcript	40177518	40195655	1000	+	.	gene_id "MSTRG.76519"; transcript_id "MSTRG.76519.218";
chr17	StringTie	exon	40177518	40181373	1000	+	.	gene_id "MSTRG.76519"; transcript_id "MSTRG.76519.218"; exon_number "1";
chr17	StringTie	exon	40181616	40181694	1000	+	.	gene_id "MSTRG.76519"; transcript_id "MSTRG.76519.218"; exon_number "2";
chr17	StringTie	exon	40184214	40184678	1000	+	.	gene_id "MSTRG.76519"; transcript_id "MSTRG.76519.218"; exon_number "3";
chr17	StringTie	exon	40188834	40188978	1000	+	.	gene_id "MSTRG.76519"; transcript_id "MSTRG.76519.218"; exon_number "4";
chr17	StringTie	exon	40189208	40189375	1000	+	.	gene_id "MSTRG.76519"; transcript_id "MSTRG.76519.218"; exon_number "5";
chr17	StringTie	exon	40190434	40190531	1000	+	.	gene_id "MSTRG.76519"; transcript_id "MSTRG.76519.218"; exon_number "6";
chr17	StringTie	exon	40190640	40190762	1000	+	.	gene_id "MSTRG.76519"; transcript_id "MSTRG.76519.218"; exon_number "7";
chr17	StringTie	exon	40191316	40191494	1000	+	.	gene_id "MSTRG.76519"; transcript_id "MSTRG.76519.218"; exon_number "8";
chr17	StringTie	exon	40191582	40191672	1000	+	.	gene_id "MSTRG.76519"; transcript_id "MSTRG.76519.218"; exon_number "9";
chr17	StringTie	exon	40192213	40192263	1000	+	.	gene_id "MSTRG.76519"; transcript_id "MSTRG.76519.218"; exon_number "10";
chr17	StringTie	exon	40192606	40192693	1000	+	.	gene_id "MSTRG.76519"; transcript_id "MSTRG.76519.218"; exon_number "11";
chr17	StringTie	exon	40192926	40192990	1000	+	.	gene_id "MSTRG.76519"; transcript_id "MSTRG.76519.218"; exon_number "12";
chr17	StringTie	exon	40193363	40193417	1000	+	.	gene_id "MSTRG.76519"; transcript_id "MSTRG.76519.218"; exon_number "13";
chr17	StringTie	exon	40193664	40195655	1000	+	.	gene_id "MSTRG.76519"; transcript_id "MSTRG.76519.218"; exon_number "14";
chr17	StringTie	transcript	40177519	40191082	1000	+	.	gene_id "MSTRG.76519"; transcript_id "MSTRG.76519.219";
chr17	StringTie	exon	40177519	40177928	1000	+	.	gene_id "MSTRG.76519"; transcript_id "MSTRG.76519.219"; exon_number "1";
chr17	StringTie	exon	40178262	40178381	1000	+	.	gene_id "MSTRG.76519"; transcript_id "MSTRG.76519.219"; exon_number "2";
chr17	StringTie	exon	40181299	40181373	1000	+	.	gene_id "MSTRG.76519"; transcript_id "MSTRG.76519.219"; exon_number "3";
chr17	StringTie	exon	40181616	40181694	1000	+	.	gene_id "MSTRG.76519"; transcript_id "MSTRG.76519.219"; exon_number "4";
chr17	StringTie	exon	40184214	40184349	1000	+	.	gene_id "MSTRG.76519"; transcript_id "MSTRG.76519.219"; exon_number "5";
chr17	StringTie	exon	40184581	40184678	1000	+	.	gene_id "MSTRG.76519"; transcript_id "MSTRG.76519.219"; exon_number "6";
chr17	StringTie	exon	40188866	40188978	1000	+	.	gene_id "MSTRG.76519"; transcript_id "MSTRG.76519.219"; exon_number "7";
chr17	StringTie	exon	40189208	40189375	1000	+	.	gene_id "MSTRG.76519"; transcript_id "MSTRG.76519.219"; exon_number "8";
chr17	StringTie	exon	40190439	40191082	1000	+	.	gene_id "MSTRG.76519"; transcript_id "MSTRG.76519.219"; exon_number "9";
chr17	StringTie	transcript	40177519	40195654	1000	+	.	gene_id "MSTRG.76519"; transcript_id "MSTRG.76519.220";
chr17	StringTie	exon	40177519	40178381	1000	+	.	gene_id "MSTRG.76519"; transcript_id "MSTRG.76519.220"; exon_number "1";
chr17	StringTie	exon	40181299	40181373	1000	+	.	gene_id "MSTRG.76519"; transcript_id "MSTRG.76519.220"; exon_number "2";
chr17	StringTie	exon	40181616	40181694	1000	+	.	gene_id "MSTRG.76519"; transcript_id "MSTRG.76519.220"; exon_number "3";
chr17	StringTie	exon	40184214	40184349	1000	+	.	gene_id "MSTRG.76519"; transcript_id "MSTRG.76519.220"; exon_number "4";
chr17	StringTie	exon	40184581	40184678	1000	+	.	gene_id "MSTRG.76519"; transcript_id "MSTRG.76519.220"; exon_number "5";
chr17	StringTie	exon	40188834	40188978	1000	+	.	gene_id "MSTRG.76519"; transcript_id "MSTRG.76519.220"; exon_number "6";
chr17	StringTie	exon	40189208	40189375	1000	+	.	gene_id "MSTRG.76519"; transcript_id "MSTRG.76519.220"; exon_number "7";
chr17	StringTie	exon	40190434	40190531	1000	+	.	gene_id "MSTRG.76519"; transcript_id "MSTRG.76519.220"; exon_number "8";
chr17	StringTie	exon	40190640	40190762	1000	+	.	gene_id "MSTRG.76519"; transcript_id "MSTRG.76519.220"; exon_number "9";
chr17	StringTie	exon	40191316	40191494	1000	+	.	gene_id "MSTRG.76519"; transcript_id "MSTRG.76519.220"; exon_number "10";
chr17	StringTie	exon	40191582	40191672	1000	+	.	gene_id "MSTRG.76519"; transcript_id "MSTRG.76519.220"; exon_number "11";
chr17	StringTie	exon	40192213	40192263	1000	+	.	gene_id "MSTRG.76519"; transcript_id "MSTRG.76519.220"; exon_number "12";
chr17	StringTie	exon	40192606	40192693	1000	+	.	gene_id "MSTRG.76519"; transcript_id "MSTRG.76519.220"; exon_number "13";
chr17	StringTie	exon	40192926	40192990	1000	+	.	gene_id "MSTRG.76519"; transcript_id "MSTRG.76519.220"; exon_number "14";
chr17	StringTie	exon	40193363	40193417	1000	+	.	gene_id "MSTRG.76519"; transcript_id "MSTRG.76519.220"; exon_number "15";
chr17	StringTie	exon	40193664	40195654	1000	+	.	gene_id "MSTRG.76519"; transcript_id "MSTRG.76519.220"; exon_number "16";
chr17	StringTie	transcript	40177520	40195722	1000	+	.	gene_id "MSTRG.76519"; transcript_id "MSTRG.76519.221";
chr17	StringTie	exon	40177520	40177918	1000	+	.	gene_id "MSTRG.76519"; transcript_id "MSTRG.76519.221"; exon_number "1";
chr17	StringTie	exon	40178262	40178381	1000	+	.	gene_id "MSTRG.76519"; transcript_id "MSTRG.76519.221"; exon_number "2";
chr17	StringTie	exon	40181299	40181455	1000	+	.	gene_id "MSTRG.76519"; transcript_id "MSTRG.76519.221"; exon_number "3";
chr17	StringTie	exon	40181616	40181694	1000	+	.	gene_id "MSTRG.76519"; transcript_id "MSTRG.76519.221"; exon_number "4";
chr17	StringTie	exon	40184214	40184349	1000	+	.	gene_id "MSTRG.76519"; transcript_id "MSTRG.76519.221"; exon_number "5";
chr17	StringTie	exon	40184581	40184678	1000	+	.	gene_id "MSTRG.76519"; transcript_id "MSTRG.76519.221"; exon_number "6";
chr17	StringTie	exon	40188866	40188978	1000	+	.	gene_id "MSTRG.76519"; transcript_id "MSTRG.76519.221"; exon_number "7";
chr17	StringTie	exon	40189208	40189375	1000	+	.	gene_id "MSTRG.76519"; transcript_id "MSTRG.76519.221"; exon_number "8";
chr17	StringTie	exon	40190434	40190531	1000	+	.	gene_id "MSTRG.76519"; transcript_id "MSTRG.76519.221"; exon_number "9";
chr17	StringTie	exon	40190640	40190762	1000	+	.	gene_id "MSTRG.76519"; transcript_id "MSTRG.76519.221"; exon_number "10";
chr17	StringTie	exon	40191316	40191494	1000	+	.	gene_id "MSTRG.76519"; transcript_id "MSTRG.76519.221"; exon_number "11";
chr17	StringTie	exon	40191582	40191672	1000	+	.	gene_id "MSTRG.76519"; transcript_id "MSTRG.76519.221"; exon_number "12";
chr17	StringTie	exon	40192213	40192263	1000	+	.	gene_id "MSTRG.76519"; transcript_id "MSTRG.76519.221"; exon_number "13";
chr17	StringTie	exon	40192606	40192693	1000	+	.	gene_id "MSTRG.76519"; transcript_id "MSTRG.76519.221"; exon_number "14";
chr17	StringTie	exon	40192926	40192990	1000	+	.	gene_id "MSTRG.76519"; transcript_id "MSTRG.76519.221"; exon_number "15";
chr17	StringTie	exon	40193363	40193417	1000	+	.	gene_id "MSTRG.76519"; transcript_id "MSTRG.76519.221"; exon_number "16";
chr17	StringTie	exon	40193664	40195722	1000	+	.	gene_id "MSTRG.76519"; transcript_id "MSTRG.76519.221"; exon_number "17";
chr17	StringTie	transcript	40177521	40195656	1000	+	.	gene_id "MSTRG.76519"; transcript_id "MSTRG.76519.222";
chr17	StringTie	exon	40177521	40181486	1000	+	.	gene_id "MSTRG.76519"; transcript_id "MSTRG.76519.222"; exon_number "1";
chr17	StringTie	exon	40181616	40181694	1000	+	.	gene_id "MSTRG.76519"; transcript_id "MSTRG.76519.222"; exon_number "2";
chr17	StringTie	exon	40184214	40184349	1000	+	.	gene_id "MSTRG.76519"; transcript_id "MSTRG.76519.222"; exon_number "3";
chr17	StringTie	exon	40184581	40184678	1000	+	.	gene_id "MSTRG.76519"; transcript_id "MSTRG.76519.222"; exon_number "4";
chr17	StringTie	exon	40188866	40188978	1000	+	.	gene_id "MSTRG.76519"; transcript_id "MSTRG.76519.222"; exon_number "5";
chr17	StringTie	exon	40189257	40189375	1000	+	.	gene_id "MSTRG.76519"; transcript_id "MSTRG.76519.222"; exon_number "6";
chr17	StringTie	exon	40190434	40190531	1000	+	.	gene_id "MSTRG.76519"; transcript_id "MSTRG.76519.222"; exon_number "7";
chr17	StringTie	exon	40190640	40190762	1000	+	.	gene_id "MSTRG.76519"; transcript_id "MSTRG.76519.222"; exon_number "8";
chr17	StringTie	exon	40191316	40191494	1000	+	.	gene_id "MSTRG.76519"; transcript_id "MSTRG.76519.222"; exon_number "9";
chr17	StringTie	exon	40191582	40191672	1000	+	.	gene_id "MSTRG.76519"; transcript_id "MSTRG.76519.222"; exon_number "10";
chr17	StringTie	exon	40192213	40192263	1000	+	.	gene_id "MSTRG.76519"; transcript_id "MSTRG.76519.222"; exon_number "11";
chr17	StringTie	exon	40192606	40192693	1000	+	.	gene_id "MSTRG.76519"; transcript_id "MSTRG.76519.222"; exon_number "12";
chr17	StringTie	exon	40192926	40192990	1000	+	.	gene_id "MSTRG.76519"; transcript_id "MSTRG.76519.222"; exon_number "13";
chr17	StringTie	exon	40193363	40193417	1000	+	.	gene_id "MSTRG.76519"; transcript_id "MSTRG.76519.222"; exon_number "14";
chr17	StringTie	exon	40193664	40195656	1000	+	.	gene_id "MSTRG.76519"; transcript_id "MSTRG.76519.222"; exon_number "15";
chr17	StringTie	transcript	40177522	40195650	1000	+	.	gene_id "MSTRG.76519"; transcript_id "MSTRG.76519.223";
chr17	StringTie	exon	40177522	40178381	1000	+	.	gene_id "MSTRG.76519"; transcript_id "MSTRG.76519.223"; exon_number "1";
chr17	StringTie	exon	40181616	40181694	1000	+	.	gene_id "MSTRG.76519"; transcript_id "MSTRG.76519.223"; exon_number "2";
chr17	StringTie	exon	40184209	40184349	1000	+	.	gene_id "MSTRG.76519"; transcript_id "MSTRG.76519.223"; exon_number "3";
chr17	StringTie	exon	40184581	40184678	1000	+	.	gene_id "MSTRG.76519"; transcript_id "MSTRG.76519.223"; exon_number "4";
chr17	StringTie	exon	40188866	40188978	1000	+	.	gene_id "MSTRG.76519"; transcript_id "MSTRG.76519.223"; exon_number "5";
chr17	StringTie	exon	40189208	40189375	1000	+	.	gene_id "MSTRG.76519"; transcript_id "MSTRG.76519.223"; exon_number "6";
chr17	StringTie	exon	40190434	40190531	1000	+	.	gene_id "MSTRG.76519"; transcript_id "MSTRG.76519.223"; exon_number "7";
chr17	StringTie	exon	40190640	40190762	1000	+	.	gene_id "MSTRG.76519"; transcript_id "MSTRG.76519.223"; exon_number "8";
chr17	StringTie	exon	40191316	40191494	1000	+	.	gene_id "MSTRG.76519"; transcript_id "MSTRG.76519.223"; exon_number "9";
chr17	StringTie	exon	40191582	40191672	1000	+	.	gene_id "MSTRG.76519"; transcript_id "MSTRG.76519.223"; exon_number "10";
chr17	StringTie	exon	40192213	40192263	1000	+	.	gene_id "MSTRG.76519"; transcript_id "MSTRG.76519.223"; exon_number "11";
chr17	StringTie	exon	40192606	40192693	1000	+	.	gene_id "MSTRG.76519"; transcript_id "MSTRG.76519.223"; exon_number "12";
chr17	StringTie	exon	40192926	40192990	1000	+	.	gene_id "MSTRG.76519"; transcript_id "MSTRG.76519.223"; exon_number "13";
chr17	StringTie	exon	40193363	40193417	1000	+	.	gene_id "MSTRG.76519"; transcript_id "MSTRG.76519.223"; exon_number "14";
chr17	StringTie	exon	40193664	40195650	1000	+	.	gene_id "MSTRG.76519"; transcript_id "MSTRG.76519.223"; exon_number "15";
chr17	StringTie	transcript	40177522	40195655	1000	+	.	gene_id "MSTRG.76519"; transcript_id "MSTRG.76519.224";
chr17	StringTie	exon	40177522	40178182	1000	+	.	gene_id "MSTRG.76519"; transcript_id "MSTRG.76519.224"; exon_number "1";
chr17	StringTie	exon	40178262	40181694	1000	+	.	gene_id "MSTRG.76519"; transcript_id "MSTRG.76519.224"; exon_number "2";
chr17	StringTie	exon	40184214	40184349	1000	+	.	gene_id "MSTRG.76519"; transcript_id "MSTRG.76519.224"; exon_number "3";
chr17	StringTie	exon	40184581	40184678	1000	+	.	gene_id "MSTRG.76519"; transcript_id "MSTRG.76519.224"; exon_number "4";
chr17	StringTie	exon	40188866	40188978	1000	+	.	gene_id "MSTRG.76519"; transcript_id "MSTRG.76519.224"; exon_number "5";
chr17	StringTie	exon	40189208	40189375	1000	+	.	gene_id "MSTRG.76519"; transcript_id "MSTRG.76519.224"; exon_number "6";
chr17	StringTie	exon	40190439	40190531	1000	+	.	gene_id "MSTRG.76519"; transcript_id "MSTRG.76519.224"; exon_number "7";
chr17	StringTie	exon	40190640	40190762	1000	+	.	gene_id "MSTRG.76519"; transcript_id "MSTRG.76519.224"; exon_number "8";
chr17	StringTie	exon	40191316	40191494	1000	+	.	gene_id "MSTRG.76519"; transcript_id "MSTRG.76519.224"; exon_number "9";
chr17	StringTie	exon	40191582	40191672	1000	+	.	gene_id "MSTRG.76519"; transcript_id "MSTRG.76519.224"; exon_number "10";
chr17	StringTie	exon	40192213	40192263	1000	+	.	gene_id "MSTRG.76519"; transcript_id "MSTRG.76519.224"; exon_number "11";
chr17	StringTie	exon	40192606	40192693	1000	+	.	gene_id "MSTRG.76519"; transcript_id "MSTRG.76519.224"; exon_number "12";
chr17	StringTie	exon	40192926	40192990	1000	+	.	gene_id "MSTRG.76519"; transcript_id "MSTRG.76519.224"; exon_number "13";
chr17	StringTie	exon	40193363	40193417	1000	+	.	gene_id "MSTRG.76519"; transcript_id "MSTRG.76519.224"; exon_number "14";
chr17	StringTie	exon	40193664	40195655	1000	+	.	gene_id "MSTRG.76519"; transcript_id "MSTRG.76519.224"; exon_number "15";
chr17	StringTie	transcript	40177522	40195656	1000	+	.	gene_id "MSTRG.76519"; transcript_id "MSTRG.76519.225";
chr17	StringTie	exon	40177522	40178381	1000	+	.	gene_id "MSTRG.76519"; transcript_id "MSTRG.76519.225"; exon_number "1";
chr17	StringTie	exon	40181299	40181486	1000	+	.	gene_id "MSTRG.76519"; transcript_id "MSTRG.76519.225"; exon_number "2";
chr17	StringTie	exon	40181616	40181694	1000	+	.	gene_id "MSTRG.76519"; transcript_id "MSTRG.76519.225"; exon_number "3";
chr17	StringTie	exon	40184214	40184349	1000	+	.	gene_id "MSTRG.76519"; transcript_id "MSTRG.76519.225"; exon_number "4";
chr17	StringTie	exon	40188866	40188978	1000	+	.	gene_id "MSTRG.76519"; transcript_id "MSTRG.76519.225"; exon_number "5";
chr17	StringTie	exon	40189208	40189375	1000	+	.	gene_id "MSTRG.76519"; transcript_id "MSTRG.76519.225"; exon_number "6";
chr17	StringTie	exon	40190434	40190531	1000	+	.	gene_id "MSTRG.76519"; transcript_id "MSTRG.76519.225"; exon_number "7";
chr17	StringTie	exon	40190640	40190762	1000	+	.	gene_id "MSTRG.76519"; transcript_id "MSTRG.76519.225"; exon_number "8";
chr17	StringTie	exon	40191316	40191494	1000	+	.	gene_id "MSTRG.76519"; transcript_id "MSTRG.76519.225"; exon_number "9";
chr17	StringTie	exon	40191582	40191672	1000	+	.	gene_id "MSTRG.76519"; transcript_id "MSTRG.76519.225"; exon_number "10";
chr17	StringTie	exon	40192213	40192263	1000	+	.	gene_id "MSTRG.76519"; transcript_id "MSTRG.76519.225"; exon_number "11";
chr17	StringTie	exon	40192606	40192693	1000	+	.	gene_id "MSTRG.76519"; transcript_id "MSTRG.76519.225"; exon_number "12";
chr17	StringTie	exon	40192926	40192990	1000	+	.	gene_id "MSTRG.76519"; transcript_id "MSTRG.76519.225"; exon_number "13";
chr17	StringTie	exon	40193363	40193417	1000	+	.	gene_id "MSTRG.76519"; transcript_id "MSTRG.76519.225"; exon_number "14";
chr17	StringTie	exon	40193664	40195656	1000	+	.	gene_id "MSTRG.76519"; transcript_id "MSTRG.76519.225"; exon_number "15";
chr17	StringTie	transcript	40177522	40195656	1000	+	.	gene_id "MSTRG.76519"; transcript_id "MSTRG.76519.226";
chr17	StringTie	exon	40177522	40178381	1000	+	.	gene_id "MSTRG.76519"; transcript_id "MSTRG.76519.226"; exon_number "1";
chr17	StringTie	exon	40181299	40181455	1000	+	.	gene_id "MSTRG.76519"; transcript_id "MSTRG.76519.226"; exon_number "2";
chr17	StringTie	exon	40181616	40181694	1000	+	.	gene_id "MSTRG.76519"; transcript_id "MSTRG.76519.226"; exon_number "3";
chr17	StringTie	exon	40184215	40184349	1000	+	.	gene_id "MSTRG.76519"; transcript_id "MSTRG.76519.226"; exon_number "4";
chr17	StringTie	exon	40184581	40184678	1000	+	.	gene_id "MSTRG.76519"; transcript_id "MSTRG.76519.226"; exon_number "5";
chr17	StringTie	exon	40188834	40188978	1000	+	.	gene_id "MSTRG.76519"; transcript_id "MSTRG.76519.226"; exon_number "6";
chr17	StringTie	exon	40189208	40189375	1000	+	.	gene_id "MSTRG.76519"; transcript_id "MSTRG.76519.226"; exon_number "7";
chr17	StringTie	exon	40190439	40190531	1000	+	.	gene_id "MSTRG.76519"; transcript_id "MSTRG.76519.226"; exon_number "8";
chr17	StringTie	exon	40190640	40190762	1000	+	.	gene_id "MSTRG.76519"; transcript_id "MSTRG.76519.226"; exon_number "9";
chr17	StringTie	exon	40191316	40191494	1000	+	.	gene_id "MSTRG.76519"; transcript_id "MSTRG.76519.226"; exon_number "10";
chr17	StringTie	exon	40191582	40191672	1000	+	.	gene_id "MSTRG.76519"; transcript_id "MSTRG.76519.226"; exon_number "11";
chr17	StringTie	exon	40192213	40192263	1000	+	.	gene_id "MSTRG.76519"; transcript_id "MSTRG.76519.226"; exon_number "12";
chr17	StringTie	exon	40192606	40192693	1000	+	.	gene_id "MSTRG.76519"; transcript_id "MSTRG.76519.226"; exon_number "13";
chr17	StringTie	exon	40192926	40192990	1000	+	.	gene_id "MSTRG.76519"; transcript_id "MSTRG.76519.226"; exon_number "14";
chr17	StringTie	exon	40193363	40193417	1000	+	.	gene_id "MSTRG.76519"; transcript_id "MSTRG.76519.226"; exon_number "15";
chr17	StringTie	exon	40193664	40195656	1000	+	.	gene_id "MSTRG.76519"; transcript_id "MSTRG.76519.226"; exon_number "16";
chr17	StringTie	transcript	40177527	40195655	1000	+	.	gene_id "MSTRG.76519"; transcript_id "MSTRG.76519.227";
chr17	StringTie	exon	40177527	40181694	1000	+	.	gene_id "MSTRG.76519"; transcript_id "MSTRG.76519.227"; exon_number "1";
chr17	StringTie	exon	40184214	40184349	1000	+	.	gene_id "MSTRG.76519"; transcript_id "MSTRG.76519.227"; exon_number "2";
chr17	StringTie	exon	40184581	40184678	1000	+	.	gene_id "MSTRG.76519"; transcript_id "MSTRG.76519.227"; exon_number "3";
chr17	StringTie	exon	40188834	40188978	1000	+	.	gene_id "MSTRG.76519"; transcript_id "MSTRG.76519.227"; exon_number "4";
chr17	StringTie	exon	40189208	40189375	1000	+	.	gene_id "MSTRG.76519"; transcript_id "MSTRG.76519.227"; exon_number "5";
chr17	StringTie	exon	40190434	40190531	1000	+	.	gene_id "MSTRG.76519"; transcript_id "MSTRG.76519.227"; exon_number "6";
chr17	StringTie	exon	40190640	40190762	1000	+	.	gene_id "MSTRG.76519"; transcript_id "MSTRG.76519.227"; exon_number "7";
chr17	StringTie	exon	40191316	40191494	1000	+	.	gene_id "MSTRG.76519"; transcript_id "MSTRG.76519.227"; exon_number "8";
chr17	StringTie	exon	40191582	40191672	1000	+	.	gene_id "MSTRG.76519"; transcript_id "MSTRG.76519.227"; exon_number "9";
chr17	StringTie	exon	40192213	40192263	1000	+	.	gene_id "MSTRG.76519"; transcript_id "MSTRG.76519.227"; exon_number "10";
chr17	StringTie	exon	40192606	40192693	1000	+	.	gene_id "MSTRG.76519"; transcript_id "MSTRG.76519.227"; exon_number "11";
chr17	StringTie	exon	40192926	40192990	1000	+	.	gene_id "MSTRG.76519"; transcript_id "MSTRG.76519.227"; exon_number "12";
chr17	StringTie	exon	40193363	40193417	1000	+	.	gene_id "MSTRG.76519"; transcript_id "MSTRG.76519.227"; exon_number "13";
chr17	StringTie	exon	40193664	40195655	1000	+	.	gene_id "MSTRG.76519"; transcript_id "MSTRG.76519.227"; exon_number "14";
chr17	StringTie	transcript	40177531	40195655	1000	+	.	gene_id "MSTRG.76519"; transcript_id "MSTRG.76519.228";
chr17	StringTie	exon	40177531	40178381	1000	+	.	gene_id "MSTRG.76519"; transcript_id "MSTRG.76519.228"; exon_number "1";
chr17	StringTie	exon	40181303	40181373	1000	+	.	gene_id "MSTRG.76519"; transcript_id "MSTRG.76519.228"; exon_number "2";
chr17	StringTie	exon	40181616	40181694	1000	+	.	gene_id "MSTRG.76519"; transcript_id "MSTRG.76519.228"; exon_number "3";
chr17	StringTie	exon	40184214	40184349	1000	+	.	gene_id "MSTRG.76519"; transcript_id "MSTRG.76519.228"; exon_number "4";
chr17	StringTie	exon	40184581	40184678	1000	+	.	gene_id "MSTRG.76519"; transcript_id "MSTRG.76519.228"; exon_number "5";
chr17	StringTie	exon	40188866	40188978	1000	+	.	gene_id "MSTRG.76519"; transcript_id "MSTRG.76519.228"; exon_number "6";
chr17	StringTie	exon	40189208	40189375	1000	+	.	gene_id "MSTRG.76519"; transcript_id "MSTRG.76519.228"; exon_number "7";
chr17	StringTie	exon	40190434	40190531	1000	+	.	gene_id "MSTRG.76519"; transcript_id "MSTRG.76519.228"; exon_number "8";
chr17	StringTie	exon	40190640	40190762	1000	+	.	gene_id "MSTRG.76519"; transcript_id "MSTRG.76519.228"; exon_number "9";
chr17	StringTie	exon	40191316	40191494	1000	+	.	gene_id "MSTRG.76519"; transcript_id "MSTRG.76519.228"; exon_number "10";
chr17	StringTie	exon	40191582	40191672	1000	+	.	gene_id "MSTRG.76519"; transcript_id "MSTRG.76519.228"; exon_number "11";
chr17	StringTie	exon	40192213	40192263	1000	+	.	gene_id "MSTRG.76519"; transcript_id "MSTRG.76519.228"; exon_number "12";
chr17	StringTie	exon	40192606	40192693	1000	+	.	gene_id "MSTRG.76519"; transcript_id "MSTRG.76519.228"; exon_number "13";
chr17	StringTie	exon	40192926	40192990	1000	+	.	gene_id "MSTRG.76519"; transcript_id "MSTRG.76519.228"; exon_number "14";
chr17	StringTie	exon	40193664	40195655	1000	+	.	gene_id "MSTRG.76519"; transcript_id "MSTRG.76519.228"; exon_number "15";
chr17	StringTie	transcript	40177534	40195715	1000	+	.	gene_id "MSTRG.76519"; transcript_id "MSTRG.76519.229";
chr17	StringTie	exon	40177534	40178381	1000	+	.	gene_id "MSTRG.76519"; transcript_id "MSTRG.76519.229"; exon_number "1";
chr17	StringTie	exon	40181616	40181693	1000	+	.	gene_id "MSTRG.76519"; transcript_id "MSTRG.76519.229"; exon_number "2";
chr17	StringTie	exon	40184212	40184349	1000	+	.	gene_id "MSTRG.76519"; transcript_id "MSTRG.76519.229"; exon_number "3";
chr17	StringTie	exon	40184581	40184678	1000	+	.	gene_id "MSTRG.76519"; transcript_id "MSTRG.76519.229"; exon_number "4";
chr17	StringTie	exon	40188866	40188978	1000	+	.	gene_id "MSTRG.76519"; transcript_id "MSTRG.76519.229"; exon_number "5";
chr17	StringTie	exon	40189208	40189375	1000	+	.	gene_id "MSTRG.76519"; transcript_id "MSTRG.76519.229"; exon_number "6";
chr17	StringTie	exon	40190434	40190531	1000	+	.	gene_id "MSTRG.76519"; transcript_id "MSTRG.76519.229"; exon_number "7";
chr17	StringTie	exon	40190640	40190762	1000	+	.	gene_id "MSTRG.76519"; transcript_id "MSTRG.76519.229"; exon_number "8";
chr17	StringTie	exon	40191316	40191494	1000	+	.	gene_id "MSTRG.76519"; transcript_id "MSTRG.76519.229"; exon_number "9";
chr17	StringTie	exon	40191582	40191672	1000	+	.	gene_id "MSTRG.76519"; transcript_id "MSTRG.76519.229"; exon_number "10";
chr17	StringTie	exon	40192213	40192263	1000	+	.	gene_id "MSTRG.76519"; transcript_id "MSTRG.76519.229"; exon_number "11";
chr17	StringTie	exon	40192606	40192693	1000	+	.	gene_id "MSTRG.76519"; transcript_id "MSTRG.76519.229"; exon_number "12";
chr17	StringTie	exon	40192926	40192990	1000	+	.	gene_id "MSTRG.76519"; transcript_id "MSTRG.76519.229"; exon_number "13";
chr17	StringTie	exon	40193363	40193417	1000	+	.	gene_id "MSTRG.76519"; transcript_id "MSTRG.76519.229"; exon_number "14";
chr17	StringTie	exon	40193664	40195715	1000	+	.	gene_id "MSTRG.76519"; transcript_id "MSTRG.76519.229"; exon_number "15";
chr17	StringTie	transcript	40177534	40195656	1000	+	.	gene_id "MSTRG.76519"; transcript_id "MSTRG.76519.230";
chr17	StringTie	exon	40177534	40181455	1000	+	.	gene_id "MSTRG.76519"; transcript_id "MSTRG.76519.230"; exon_number "1";
chr17	StringTie	exon	40181616	40181694	1000	+	.	gene_id "MSTRG.76519"; transcript_id "MSTRG.76519.230"; exon_number "2";
chr17	StringTie	exon	40184215	40184349	1000	+	.	gene_id "MSTRG.76519"; transcript_id "MSTRG.76519.230"; exon_number "3";
chr17	StringTie	exon	40184581	40188978	1000	+	.	gene_id "MSTRG.76519"; transcript_id "MSTRG.76519.230"; exon_number "4";
chr17	StringTie	exon	40189208	40189375	1000	+	.	gene_id "MSTRG.76519"; transcript_id "MSTRG.76519.230"; exon_number "5";
chr17	StringTie	exon	40190439	40190531	1000	+	.	gene_id "MSTRG.76519"; transcript_id "MSTRG.76519.230"; exon_number "6";
chr17	StringTie	exon	40190640	40191494	1000	+	.	gene_id "MSTRG.76519"; transcript_id "MSTRG.76519.230"; exon_number "7";
chr17	StringTie	exon	40191582	40191672	1000	+	.	gene_id "MSTRG.76519"; transcript_id "MSTRG.76519.230"; exon_number "8";
chr17	StringTie	exon	40192213	40192263	1000	+	.	gene_id "MSTRG.76519"; transcript_id "MSTRG.76519.230"; exon_number "9";
chr17	StringTie	exon	40192606	40192693	1000	+	.	gene_id "MSTRG.76519"; transcript_id "MSTRG.76519.230"; exon_number "10";
chr17	StringTie	exon	40192926	40192990	1000	+	.	gene_id "MSTRG.76519"; transcript_id "MSTRG.76519.230"; exon_number "11";
chr17	StringTie	exon	40193363	40193416	1000	+	.	gene_id "MSTRG.76519"; transcript_id "MSTRG.76519.230"; exon_number "12";
chr17	StringTie	exon	40193664	40195656	1000	+	.	gene_id "MSTRG.76519"; transcript_id "MSTRG.76519.230"; exon_number "13";
chr17	StringTie	transcript	40177540	40195701	1000	+	.	gene_id "MSTRG.76519"; transcript_id "MSTRG.76519.231";
chr17	StringTie	exon	40177540	40177918	1000	+	.	gene_id "MSTRG.76519"; transcript_id "MSTRG.76519.231"; exon_number "1";
chr17	StringTie	exon	40178262	40178381	1000	+	.	gene_id "MSTRG.76519"; transcript_id "MSTRG.76519.231"; exon_number "2";
chr17	StringTie	exon	40181299	40181373	1000	+	.	gene_id "MSTRG.76519"; transcript_id "MSTRG.76519.231"; exon_number "3";
chr17	StringTie	exon	40181616	40181694	1000	+	.	gene_id "MSTRG.76519"; transcript_id "MSTRG.76519.231"; exon_number "4";
chr17	StringTie	exon	40184214	40184349	1000	+	.	gene_id "MSTRG.76519"; transcript_id "MSTRG.76519.231"; exon_number "5";
chr17	StringTie	exon	40184581	40184678	1000	+	.	gene_id "MSTRG.76519"; transcript_id "MSTRG.76519.231"; exon_number "6";
chr17	StringTie	exon	40188866	40188978	1000	+	.	gene_id "MSTRG.76519"; transcript_id "MSTRG.76519.231"; exon_number "7";
chr17	StringTie	exon	40189208	40189375	1000	+	.	gene_id "MSTRG.76519"; transcript_id "MSTRG.76519.231"; exon_number "8";
chr17	StringTie	exon	40190439	40190531	1000	+	.	gene_id "MSTRG.76519"; transcript_id "MSTRG.76519.231"; exon_number "9";
chr17	StringTie	exon	40190640	40190762	1000	+	.	gene_id "MSTRG.76519"; transcript_id "MSTRG.76519.231"; exon_number "10";
chr17	StringTie	exon	40191316	40191494	1000	+	.	gene_id "MSTRG.76519"; transcript_id "MSTRG.76519.231"; exon_number "11";
chr17	StringTie	exon	40191582	40191672	1000	+	.	gene_id "MSTRG.76519"; transcript_id "MSTRG.76519.231"; exon_number "12";
chr17	StringTie	exon	40192213	40192263	1000	+	.	gene_id "MSTRG.76519"; transcript_id "MSTRG.76519.231"; exon_number "13";
chr17	StringTie	exon	40192606	40192693	1000	+	.	gene_id "MSTRG.76519"; transcript_id "MSTRG.76519.231"; exon_number "14";
chr17	StringTie	exon	40192926	40192990	1000	+	.	gene_id "MSTRG.76519"; transcript_id "MSTRG.76519.231"; exon_number "15";
chr17	StringTie	exon	40193363	40193417	1000	+	.	gene_id "MSTRG.76519"; transcript_id "MSTRG.76519.231"; exon_number "16";
chr17	StringTie	exon	40193664	40195701	1000	+	.	gene_id "MSTRG.76519"; transcript_id "MSTRG.76519.231"; exon_number "17";
chr17	StringTie	transcript	40177546	40195684	1000	+	.	gene_id "MSTRG.76519"; transcript_id "MSTRG.76519.232";
chr17	StringTie	exon	40177546	40177928	1000	+	.	gene_id "MSTRG.76519"; transcript_id "MSTRG.76519.232"; exon_number "1";
chr17	StringTie	exon	40178262	40178381	1000	+	.	gene_id "MSTRG.76519"; transcript_id "MSTRG.76519.232"; exon_number "2";
chr17	StringTie	exon	40181299	40181373	1000	+	.	gene_id "MSTRG.76519"; transcript_id "MSTRG.76519.232"; exon_number "3";
chr17	StringTie	exon	40181616	40181694	1000	+	.	gene_id "MSTRG.76519"; transcript_id "MSTRG.76519.232"; exon_number "4";
chr17	StringTie	exon	40184214	40184306	1000	+	.	gene_id "MSTRG.76519"; transcript_id "MSTRG.76519.232"; exon_number "5";
chr17	StringTie	exon	40184329	40184349	1000	+	.	gene_id "MSTRG.76519"; transcript_id "MSTRG.76519.232"; exon_number "6";
chr17	StringTie	exon	40184581	40184678	1000	+	.	gene_id "MSTRG.76519"; transcript_id "MSTRG.76519.232"; exon_number "7";
chr17	StringTie	exon	40188866	40188978	1000	+	.	gene_id "MSTRG.76519"; transcript_id "MSTRG.76519.232"; exon_number "8";
chr17	StringTie	exon	40189208	40189375	1000	+	.	gene_id "MSTRG.76519"; transcript_id "MSTRG.76519.232"; exon_number "9";
chr17	StringTie	exon	40190439	40190531	1000	+	.	gene_id "MSTRG.76519"; transcript_id "MSTRG.76519.232"; exon_number "10";
chr17	StringTie	exon	40190640	40190762	1000	+	.	gene_id "MSTRG.76519"; transcript_id "MSTRG.76519.232"; exon_number "11";
chr17	StringTie	exon	40191316	40191494	1000	+	.	gene_id "MSTRG.76519"; transcript_id "MSTRG.76519.232"; exon_number "12";
chr17	StringTie	exon	40191582	40191672	1000	+	.	gene_id "MSTRG.76519"; transcript_id "MSTRG.76519.232"; exon_number "13";
chr17	StringTie	exon	40192213	40192263	1000	+	.	gene_id "MSTRG.76519"; transcript_id "MSTRG.76519.232"; exon_number "14";
chr17	StringTie	exon	40192606	40192693	1000	+	.	gene_id "MSTRG.76519"; transcript_id "MSTRG.76519.232"; exon_number "15";
chr17	StringTie	exon	40192926	40192990	1000	+	.	gene_id "MSTRG.76519"; transcript_id "MSTRG.76519.232"; exon_number "16";
chr17	StringTie	exon	40193363	40193417	1000	+	.	gene_id "MSTRG.76519"; transcript_id "MSTRG.76519.232"; exon_number "17";
chr17	StringTie	exon	40193664	40195684	1000	+	.	gene_id "MSTRG.76519"; transcript_id "MSTRG.76519.232"; exon_number "18";
chr17	StringTie	transcript	40177552	40195699	1000	+	.	gene_id "MSTRG.76519"; transcript_id "MSTRG.76519.233";
chr17	StringTie	exon	40177552	40178381	1000	+	.	gene_id "MSTRG.76519"; transcript_id "MSTRG.76519.233"; exon_number "1";
chr17	StringTie	exon	40181303	40181455	1000	+	.	gene_id "MSTRG.76519"; transcript_id "MSTRG.76519.233"; exon_number "2";
chr17	StringTie	exon	40181616	40181694	1000	+	.	gene_id "MSTRG.76519"; transcript_id "MSTRG.76519.233"; exon_number "3";
chr17	StringTie	exon	40184214	40184349	1000	+	.	gene_id "MSTRG.76519"; transcript_id "MSTRG.76519.233"; exon_number "4";
chr17	StringTie	exon	40184581	40188978	1000	+	.	gene_id "MSTRG.76519"; transcript_id "MSTRG.76519.233"; exon_number "5";
chr17	StringTie	exon	40189208	40189375	1000	+	.	gene_id "MSTRG.76519"; transcript_id "MSTRG.76519.233"; exon_number "6";
chr17	StringTie	exon	40190439	40190531	1000	+	.	gene_id "MSTRG.76519"; transcript_id "MSTRG.76519.233"; exon_number "7";
chr17	StringTie	exon	40190640	40190762	1000	+	.	gene_id "MSTRG.76519"; transcript_id "MSTRG.76519.233"; exon_number "8";
chr17	StringTie	exon	40191316	40191494	1000	+	.	gene_id "MSTRG.76519"; transcript_id "MSTRG.76519.233"; exon_number "9";
chr17	StringTie	exon	40191582	40191672	1000	+	.	gene_id "MSTRG.76519"; transcript_id "MSTRG.76519.233"; exon_number "10";
chr17	StringTie	exon	40192213	40192263	1000	+	.	gene_id "MSTRG.76519"; transcript_id "MSTRG.76519.233"; exon_number "11";
chr17	StringTie	exon	40192606	40192693	1000	+	.	gene_id "MSTRG.76519"; transcript_id "MSTRG.76519.233"; exon_number "12";
chr17	StringTie	exon	40192926	40192990	1000	+	.	gene_id "MSTRG.76519"; transcript_id "MSTRG.76519.233"; exon_number "13";
chr17	StringTie	exon	40193363	40193417	1000	+	.	gene_id "MSTRG.76519"; transcript_id "MSTRG.76519.233"; exon_number "14";
chr17	StringTie	exon	40193664	40195699	1000	+	.	gene_id "MSTRG.76519"; transcript_id "MSTRG.76519.233"; exon_number "15";
chr17	StringTie	transcript	40177552	40195654	1000	+	.	gene_id "MSTRG.76519"; transcript_id "MSTRG.76519.234";
chr17	StringTie	exon	40177552	40178381	1000	+	.	gene_id "MSTRG.76519"; transcript_id "MSTRG.76519.234"; exon_number "1";
chr17	StringTie	exon	40181299	40181373	1000	+	.	gene_id "MSTRG.76519"; transcript_id "MSTRG.76519.234"; exon_number "2";
chr17	StringTie	exon	40181616	40181694	1000	+	.	gene_id "MSTRG.76519"; transcript_id "MSTRG.76519.234"; exon_number "3";
chr17	StringTie	exon	40184215	40184349	1000	+	.	gene_id "MSTRG.76519"; transcript_id "MSTRG.76519.234"; exon_number "4";
chr17	StringTie	exon	40184581	40184678	1000	+	.	gene_id "MSTRG.76519"; transcript_id "MSTRG.76519.234"; exon_number "5";
chr17	StringTie	exon	40188866	40188978	1000	+	.	gene_id "MSTRG.76519"; transcript_id "MSTRG.76519.234"; exon_number "6";
chr17	StringTie	exon	40189208	40189375	1000	+	.	gene_id "MSTRG.76519"; transcript_id "MSTRG.76519.234"; exon_number "7";
chr17	StringTie	exon	40190439	40190531	1000	+	.	gene_id "MSTRG.76519"; transcript_id "MSTRG.76519.234"; exon_number "8";
chr17	StringTie	exon	40190640	40190762	1000	+	.	gene_id "MSTRG.76519"; transcript_id "MSTRG.76519.234"; exon_number "9";
chr17	StringTie	exon	40191316	40191494	1000	+	.	gene_id "MSTRG.76519"; transcript_id "MSTRG.76519.234"; exon_number "10";
chr17	StringTie	exon	40191592	40191672	1000	+	.	gene_id "MSTRG.76519"; transcript_id "MSTRG.76519.234"; exon_number "11";
chr17	StringTie	exon	40192213	40192263	1000	+	.	gene_id "MSTRG.76519"; transcript_id "MSTRG.76519.234"; exon_number "12";
chr17	StringTie	exon	40192606	40192693	1000	+	.	gene_id "MSTRG.76519"; transcript_id "MSTRG.76519.234"; exon_number "13";
chr17	StringTie	exon	40192926	40192990	1000	+	.	gene_id "MSTRG.76519"; transcript_id "MSTRG.76519.234"; exon_number "14";
chr17	StringTie	exon	40193363	40193417	1000	+	.	gene_id "MSTRG.76519"; transcript_id "MSTRG.76519.234"; exon_number "15";
chr17	StringTie	exon	40193664	40195654	1000	+	.	gene_id "MSTRG.76519"; transcript_id "MSTRG.76519.234"; exon_number "16";
chr17	StringTie	transcript	40177556	40195654	1000	+	.	gene_id "MSTRG.76519"; transcript_id "MSTRG.76519.235";
chr17	StringTie	exon	40177556	40178381	1000	+	.	gene_id "MSTRG.76519"; transcript_id "MSTRG.76519.235"; exon_number "1";
chr17	StringTie	exon	40181299	40181373	1000	+	.	gene_id "MSTRG.76519"; transcript_id "MSTRG.76519.235"; exon_number "2";
chr17	StringTie	exon	40181616	40181695	1000	+	.	gene_id "MSTRG.76519"; transcript_id "MSTRG.76519.235"; exon_number "3";
chr17	StringTie	exon	40184215	40184349	1000	+	.	gene_id "MSTRG.76519"; transcript_id "MSTRG.76519.235"; exon_number "4";
chr17	StringTie	exon	40184581	40184678	1000	+	.	gene_id "MSTRG.76519"; transcript_id "MSTRG.76519.235"; exon_number "5";
chr17	StringTie	exon	40188866	40188978	1000	+	.	gene_id "MSTRG.76519"; transcript_id "MSTRG.76519.235"; exon_number "6";
chr17	StringTie	exon	40189208	40189375	1000	+	.	gene_id "MSTRG.76519"; transcript_id "MSTRG.76519.235"; exon_number "7";
chr17	StringTie	exon	40190439	40190531	1000	+	.	gene_id "MSTRG.76519"; transcript_id "MSTRG.76519.235"; exon_number "8";
chr17	StringTie	exon	40190640	40190762	1000	+	.	gene_id "MSTRG.76519"; transcript_id "MSTRG.76519.235"; exon_number "9";
chr17	StringTie	exon	40191316	40191494	1000	+	.	gene_id "MSTRG.76519"; transcript_id "MSTRG.76519.235"; exon_number "10";
chr17	StringTie	exon	40191582	40191672	1000	+	.	gene_id "MSTRG.76519"; transcript_id "MSTRG.76519.235"; exon_number "11";
chr17	StringTie	exon	40192213	40192263	1000	+	.	gene_id "MSTRG.76519"; transcript_id "MSTRG.76519.235"; exon_number "12";
chr17	StringTie	exon	40192606	40192693	1000	+	.	gene_id "MSTRG.76519"; transcript_id "MSTRG.76519.235"; exon_number "13";
chr17	StringTie	exon	40192926	40192990	1000	+	.	gene_id "MSTRG.76519"; transcript_id "MSTRG.76519.235"; exon_number "14";
chr17	StringTie	exon	40193363	40193417	1000	+	.	gene_id "MSTRG.76519"; transcript_id "MSTRG.76519.235"; exon_number "15";
chr17	StringTie	exon	40193664	40195654	1000	+	.	gene_id "MSTRG.76519"; transcript_id "MSTRG.76519.235"; exon_number "16";
chr17	StringTie	transcript	40177560	40195684	1000	+	.	gene_id "MSTRG.76519"; transcript_id "MSTRG.76519.236";
chr17	StringTie	exon	40177560	40177928	1000	+	.	gene_id "MSTRG.76519"; transcript_id "MSTRG.76519.236"; exon_number "1";
chr17	StringTie	exon	40178262	40178381	1000	+	.	gene_id "MSTRG.76519"; transcript_id "MSTRG.76519.236"; exon_number "2";
chr17	StringTie	exon	40181616	40181694	1000	+	.	gene_id "MSTRG.76519"; transcript_id "MSTRG.76519.236"; exon_number "3";
chr17	StringTie	exon	40184214	40184349	1000	+	.	gene_id "MSTRG.76519"; transcript_id "MSTRG.76519.236"; exon_number "4";
chr17	StringTie	exon	40184581	40184678	1000	+	.	gene_id "MSTRG.76519"; transcript_id "MSTRG.76519.236"; exon_number "5";
chr17	StringTie	exon	40188834	40188978	1000	+	.	gene_id "MSTRG.76519"; transcript_id "MSTRG.76519.236"; exon_number "6";
chr17	StringTie	exon	40189208	40189375	1000	+	.	gene_id "MSTRG.76519"; transcript_id "MSTRG.76519.236"; exon_number "7";
chr17	StringTie	exon	40190434	40190531	1000	+	.	gene_id "MSTRG.76519"; transcript_id "MSTRG.76519.236"; exon_number "8";
chr17	StringTie	exon	40190640	40190762	1000	+	.	gene_id "MSTRG.76519"; transcript_id "MSTRG.76519.236"; exon_number "9";
chr17	StringTie	exon	40191316	40191494	1000	+	.	gene_id "MSTRG.76519"; transcript_id "MSTRG.76519.236"; exon_number "10";
chr17	StringTie	exon	40191582	40191672	1000	+	.	gene_id "MSTRG.76519"; transcript_id "MSTRG.76519.236"; exon_number "11";
chr17	StringTie	exon	40192213	40192263	1000	+	.	gene_id "MSTRG.76519"; transcript_id "MSTRG.76519.236"; exon_number "12";
chr17	StringTie	exon	40192606	40192693	1000	+	.	gene_id "MSTRG.76519"; transcript_id "MSTRG.76519.236"; exon_number "13";
chr17	StringTie	exon	40192926	40192990	1000	+	.	gene_id "MSTRG.76519"; transcript_id "MSTRG.76519.236"; exon_number "14";
chr17	StringTie	exon	40193363	40193417	1000	+	.	gene_id "MSTRG.76519"; transcript_id "MSTRG.76519.236"; exon_number "15";
chr17	StringTie	exon	40193664	40195684	1000	+	.	gene_id "MSTRG.76519"; transcript_id "MSTRG.76519.236"; exon_number "16";
chr17	StringTie	transcript	40177562	40195656	1000	+	.	gene_id "MSTRG.76519"; transcript_id "MSTRG.76519.237";
chr17	StringTie	exon	40177562	40177918	1000	+	.	gene_id "MSTRG.76519"; transcript_id "MSTRG.76519.237"; exon_number "1";
chr17	StringTie	exon	40178262	40178381	1000	+	.	gene_id "MSTRG.76519"; transcript_id "MSTRG.76519.237"; exon_number "2";
chr17	StringTie	exon	40181616	40181694	1000	+	.	gene_id "MSTRG.76519"; transcript_id "MSTRG.76519.237"; exon_number "3";
chr17	StringTie	exon	40184214	40184349	1000	+	.	gene_id "MSTRG.76519"; transcript_id "MSTRG.76519.237"; exon_number "4";
chr17	StringTie	exon	40184581	40184678	1000	+	.	gene_id "MSTRG.76519"; transcript_id "MSTRG.76519.237"; exon_number "5";
chr17	StringTie	exon	40188866	40188978	1000	+	.	gene_id "MSTRG.76519"; transcript_id "MSTRG.76519.237"; exon_number "6";
chr17	StringTie	exon	40189208	40189375	1000	+	.	gene_id "MSTRG.76519"; transcript_id "MSTRG.76519.237"; exon_number "7";
chr17	StringTie	exon	40190434	40190531	1000	+	.	gene_id "MSTRG.76519"; transcript_id "MSTRG.76519.237"; exon_number "8";
chr17	StringTie	exon	40190640	40190762	1000	+	.	gene_id "MSTRG.76519"; transcript_id "MSTRG.76519.237"; exon_number "9";
chr17	StringTie	exon	40191316	40191494	1000	+	.	gene_id "MSTRG.76519"; transcript_id "MSTRG.76519.237"; exon_number "10";
chr17	StringTie	exon	40191592	40191672	1000	+	.	gene_id "MSTRG.76519"; transcript_id "MSTRG.76519.237"; exon_number "11";
chr17	StringTie	exon	40192213	40192263	1000	+	.	gene_id "MSTRG.76519"; transcript_id "MSTRG.76519.237"; exon_number "12";
chr17	StringTie	exon	40192606	40192693	1000	+	.	gene_id "MSTRG.76519"; transcript_id "MSTRG.76519.237"; exon_number "13";
chr17	StringTie	exon	40192926	40192990	1000	+	.	gene_id "MSTRG.76519"; transcript_id "MSTRG.76519.237"; exon_number "14";
chr17	StringTie	exon	40193363	40193417	1000	+	.	gene_id "MSTRG.76519"; transcript_id "MSTRG.76519.237"; exon_number "15";
chr17	StringTie	exon	40193664	40195656	1000	+	.	gene_id "MSTRG.76519"; transcript_id "MSTRG.76519.237"; exon_number "16";
chr17	StringTie	transcript	40177564	40195716	1000	+	.	gene_id "MSTRG.76519"; transcript_id "MSTRG.76519.238";
chr17	StringTie	exon	40177564	40178381	1000	+	.	gene_id "MSTRG.76519"; transcript_id "MSTRG.76519.238"; exon_number "1";
chr17	StringTie	exon	40181303	40181455	1000	+	.	gene_id "MSTRG.76519"; transcript_id "MSTRG.76519.238"; exon_number "2";
chr17	StringTie	exon	40181616	40181694	1000	+	.	gene_id "MSTRG.76519"; transcript_id "MSTRG.76519.238"; exon_number "3";
chr17	StringTie	exon	40184214	40184349	1000	+	.	gene_id "MSTRG.76519"; transcript_id "MSTRG.76519.238"; exon_number "4";
chr17	StringTie	exon	40184581	40184678	1000	+	.	gene_id "MSTRG.76519"; transcript_id "MSTRG.76519.238"; exon_number "5";
chr17	StringTie	exon	40188866	40188978	1000	+	.	gene_id "MSTRG.76519"; transcript_id "MSTRG.76519.238"; exon_number "6";
chr17	StringTie	exon	40189208	40189375	1000	+	.	gene_id "MSTRG.76519"; transcript_id "MSTRG.76519.238"; exon_number "7";
chr17	StringTie	exon	40190434	40190531	1000	+	.	gene_id "MSTRG.76519"; transcript_id "MSTRG.76519.238"; exon_number "8";
chr17	StringTie	exon	40190640	40190762	1000	+	.	gene_id "MSTRG.76519"; transcript_id "MSTRG.76519.238"; exon_number "9";
chr17	StringTie	exon	40191316	40191494	1000	+	.	gene_id "MSTRG.76519"; transcript_id "MSTRG.76519.238"; exon_number "10";
chr17	StringTie	exon	40191582	40191672	1000	+	.	gene_id "MSTRG.76519"; transcript_id "MSTRG.76519.238"; exon_number "11";
chr17	StringTie	exon	40192213	40192263	1000	+	.	gene_id "MSTRG.76519"; transcript_id "MSTRG.76519.238"; exon_number "12";
chr17	StringTie	exon	40192606	40192693	1000	+	.	gene_id "MSTRG.76519"; transcript_id "MSTRG.76519.238"; exon_number "13";
chr17	StringTie	exon	40192926	40192990	1000	+	.	gene_id "MSTRG.76519"; transcript_id "MSTRG.76519.238"; exon_number "14";
chr17	StringTie	exon	40193363	40193417	1000	+	.	gene_id "MSTRG.76519"; transcript_id "MSTRG.76519.238"; exon_number "15";
chr17	StringTie	exon	40193664	40195716	1000	+	.	gene_id "MSTRG.76519"; transcript_id "MSTRG.76519.238"; exon_number "16";
chr17	StringTie	transcript	40177565	40195655	1000	+	.	gene_id "MSTRG.76519"; transcript_id "MSTRG.76519.239";
chr17	StringTie	exon	40177565	40178381	1000	+	.	gene_id "MSTRG.76519"; transcript_id "MSTRG.76519.239"; exon_number "1";
chr17	StringTie	exon	40181299	40181373	1000	+	.	gene_id "MSTRG.76519"; transcript_id "MSTRG.76519.239"; exon_number "2";
chr17	StringTie	exon	40181616	40181694	1000	+	.	gene_id "MSTRG.76519"; transcript_id "MSTRG.76519.239"; exon_number "3";
chr17	StringTie	exon	40184214	40184349	1000	+	.	gene_id "MSTRG.76519"; transcript_id "MSTRG.76519.239"; exon_number "4";
chr17	StringTie	exon	40184581	40184678	1000	+	.	gene_id "MSTRG.76519"; transcript_id "MSTRG.76519.239"; exon_number "5";
chr17	StringTie	exon	40188866	40188978	1000	+	.	gene_id "MSTRG.76519"; transcript_id "MSTRG.76519.239"; exon_number "6";
chr17	StringTie	exon	40189208	40189375	1000	+	.	gene_id "MSTRG.76519"; transcript_id "MSTRG.76519.239"; exon_number "7";
chr17	StringTie	exon	40190434	40190531	1000	+	.	gene_id "MSTRG.76519"; transcript_id "MSTRG.76519.239"; exon_number "8";
chr17	StringTie	exon	40190640	40190762	1000	+	.	gene_id "MSTRG.76519"; transcript_id "MSTRG.76519.239"; exon_number "9";
chr17	StringTie	exon	40191316	40191494	1000	+	.	gene_id "MSTRG.76519"; transcript_id "MSTRG.76519.239"; exon_number "10";
chr17	StringTie	exon	40191582	40191672	1000	+	.	gene_id "MSTRG.76519"; transcript_id "MSTRG.76519.239"; exon_number "11";
chr17	StringTie	exon	40192213	40192263	1000	+	.	gene_id "MSTRG.76519"; transcript_id "MSTRG.76519.239"; exon_number "12";
chr17	StringTie	exon	40192606	40192693	1000	+	.	gene_id "MSTRG.76519"; transcript_id "MSTRG.76519.239"; exon_number "13";
chr17	StringTie	exon	40192926	40192990	1000	+	.	gene_id "MSTRG.76519"; transcript_id "MSTRG.76519.239"; exon_number "14";
chr17	StringTie	exon	40193363	40193417	1000	+	.	gene_id "MSTRG.76519"; transcript_id "MSTRG.76519.239"; exon_number "15";
chr17	StringTie	exon	40193664	40194463	1000	+	.	gene_id "MSTRG.76519"; transcript_id "MSTRG.76519.239"; exon_number "16";
chr17	StringTie	exon	40194504	40195655	1000	+	.	gene_id "MSTRG.76519"; transcript_id "MSTRG.76519.239"; exon_number "17";
chr17	StringTie	transcript	40177566	40195656	1000	+	.	gene_id "MSTRG.76519"; transcript_id "MSTRG.76519.240";
chr17	StringTie	exon	40177566	40178381	1000	+	.	gene_id "MSTRG.76519"; transcript_id "MSTRG.76519.240"; exon_number "1";
chr17	StringTie	exon	40181299	40181694	1000	+	.	gene_id "MSTRG.76519"; transcript_id "MSTRG.76519.240"; exon_number "2";
chr17	StringTie	exon	40184214	40184349	1000	+	.	gene_id "MSTRG.76519"; transcript_id "MSTRG.76519.240"; exon_number "3";
chr17	StringTie	exon	40184581	40184678	1000	+	.	gene_id "MSTRG.76519"; transcript_id "MSTRG.76519.240"; exon_number "4";
chr17	StringTie	exon	40188834	40188978	1000	+	.	gene_id "MSTRG.76519"; transcript_id "MSTRG.76519.240"; exon_number "5";
chr17	StringTie	exon	40189208	40189375	1000	+	.	gene_id "MSTRG.76519"; transcript_id "MSTRG.76519.240"; exon_number "6";
chr17	StringTie	exon	40190434	40190531	1000	+	.	gene_id "MSTRG.76519"; transcript_id "MSTRG.76519.240"; exon_number "7";
chr17	StringTie	exon	40190640	40190762	1000	+	.	gene_id "MSTRG.76519"; transcript_id "MSTRG.76519.240"; exon_number "8";
chr17	StringTie	exon	40191316	40191494	1000	+	.	gene_id "MSTRG.76519"; transcript_id "MSTRG.76519.240"; exon_number "9";
chr17	StringTie	exon	40191582	40191907	1000	+	.	gene_id "MSTRG.76519"; transcript_id "MSTRG.76519.240"; exon_number "10";
chr17	StringTie	exon	40192213	40192263	1000	+	.	gene_id "MSTRG.76519"; transcript_id "MSTRG.76519.240"; exon_number "11";
chr17	StringTie	exon	40192606	40192693	1000	+	.	gene_id "MSTRG.76519"; transcript_id "MSTRG.76519.240"; exon_number "12";
chr17	StringTie	exon	40192926	40192990	1000	+	.	gene_id "MSTRG.76519"; transcript_id "MSTRG.76519.240"; exon_number "13";
chr17	StringTie	exon	40193363	40193417	1000	+	.	gene_id "MSTRG.76519"; transcript_id "MSTRG.76519.240"; exon_number "14";
chr17	StringTie	exon	40193664	40195656	1000	+	.	gene_id "MSTRG.76519"; transcript_id "MSTRG.76519.240"; exon_number "15";
chr17	StringTie	transcript	40177566	40195655	1000	+	.	gene_id "MSTRG.76519"; transcript_id "MSTRG.76519.241";
chr17	StringTie	exon	40177566	40177928	1000	+	.	gene_id "MSTRG.76519"; transcript_id "MSTRG.76519.241"; exon_number "1";
chr17	StringTie	exon	40178262	40178381	1000	+	.	gene_id "MSTRG.76519"; transcript_id "MSTRG.76519.241"; exon_number "2";
chr17	StringTie	exon	40181299	40181486	1000	+	.	gene_id "MSTRG.76519"; transcript_id "MSTRG.76519.241"; exon_number "3";
chr17	StringTie	exon	40181616	40181694	1000	+	.	gene_id "MSTRG.76519"; transcript_id "MSTRG.76519.241"; exon_number "4";
chr17	StringTie	exon	40184215	40184349	1000	+	.	gene_id "MSTRG.76519"; transcript_id "MSTRG.76519.241"; exon_number "5";
chr17	StringTie	exon	40184581	40184678	1000	+	.	gene_id "MSTRG.76519"; transcript_id "MSTRG.76519.241"; exon_number "6";
chr17	StringTie	exon	40188866	40188978	1000	+	.	gene_id "MSTRG.76519"; transcript_id "MSTRG.76519.241"; exon_number "7";
chr17	StringTie	exon	40189208	40189375	1000	+	.	gene_id "MSTRG.76519"; transcript_id "MSTRG.76519.241"; exon_number "8";
chr17	StringTie	exon	40190439	40190531	1000	+	.	gene_id "MSTRG.76519"; transcript_id "MSTRG.76519.241"; exon_number "9";
chr17	StringTie	exon	40190640	40190762	1000	+	.	gene_id "MSTRG.76519"; transcript_id "MSTRG.76519.241"; exon_number "10";
chr17	StringTie	exon	40191316	40191494	1000	+	.	gene_id "MSTRG.76519"; transcript_id "MSTRG.76519.241"; exon_number "11";
chr17	StringTie	exon	40191582	40191672	1000	+	.	gene_id "MSTRG.76519"; transcript_id "MSTRG.76519.241"; exon_number "12";
chr17	StringTie	exon	40192213	40192263	1000	+	.	gene_id "MSTRG.76519"; transcript_id "MSTRG.76519.241"; exon_number "13";
chr17	StringTie	exon	40192606	40192693	1000	+	.	gene_id "MSTRG.76519"; transcript_id "MSTRG.76519.241"; exon_number "14";
chr17	StringTie	exon	40192926	40192990	1000	+	.	gene_id "MSTRG.76519"; transcript_id "MSTRG.76519.241"; exon_number "15";
chr17	StringTie	exon	40193363	40193417	1000	+	.	gene_id "MSTRG.76519"; transcript_id "MSTRG.76519.241"; exon_number "16";
chr17	StringTie	exon	40193664	40195655	1000	+	.	gene_id "MSTRG.76519"; transcript_id "MSTRG.76519.241"; exon_number "17";
chr17	StringTie	transcript	40177567	40195656	1000	+	.	gene_id "MSTRG.76519"; transcript_id "MSTRG.76519.242";
chr17	StringTie	exon	40177567	40178381	1000	+	.	gene_id "MSTRG.76519"; transcript_id "MSTRG.76519.242"; exon_number "1";
chr17	StringTie	exon	40181299	40181486	1000	+	.	gene_id "MSTRG.76519"; transcript_id "MSTRG.76519.242"; exon_number "2";
chr17	StringTie	exon	40181616	40181694	1000	+	.	gene_id "MSTRG.76519"; transcript_id "MSTRG.76519.242"; exon_number "3";
chr17	StringTie	exon	40184214	40184349	1000	+	.	gene_id "MSTRG.76519"; transcript_id "MSTRG.76519.242"; exon_number "4";
chr17	StringTie	exon	40184581	40184678	1000	+	.	gene_id "MSTRG.76519"; transcript_id "MSTRG.76519.242"; exon_number "5";
chr17	StringTie	exon	40185262	40185387	1000	+	.	gene_id "MSTRG.76519"; transcript_id "MSTRG.76519.242"; exon_number "6";
chr17	StringTie	exon	40188866	40188978	1000	+	.	gene_id "MSTRG.76519"; transcript_id "MSTRG.76519.242"; exon_number "7";
chr17	StringTie	exon	40189208	40189375	1000	+	.	gene_id "MSTRG.76519"; transcript_id "MSTRG.76519.242"; exon_number "8";
chr17	StringTie	exon	40190439	40190531	1000	+	.	gene_id "MSTRG.76519"; transcript_id "MSTRG.76519.242"; exon_number "9";
chr17	StringTie	exon	40190640	40190762	1000	+	.	gene_id "MSTRG.76519"; transcript_id "MSTRG.76519.242"; exon_number "10";
chr17	StringTie	exon	40191316	40191494	1000	+	.	gene_id "MSTRG.76519"; transcript_id "MSTRG.76519.242"; exon_number "11";
chr17	StringTie	exon	40191582	40191672	1000	+	.	gene_id "MSTRG.76519"; transcript_id "MSTRG.76519.242"; exon_number "12";
chr17	StringTie	exon	40192213	40192263	1000	+	.	gene_id "MSTRG.76519"; transcript_id "MSTRG.76519.242"; exon_number "13";
chr17	StringTie	exon	40192606	40192693	1000	+	.	gene_id "MSTRG.76519"; transcript_id "MSTRG.76519.242"; exon_number "14";
chr17	StringTie	exon	40192926	40192990	1000	+	.	gene_id "MSTRG.76519"; transcript_id "MSTRG.76519.242"; exon_number "15";
chr17	StringTie	exon	40193363	40193417	1000	+	.	gene_id "MSTRG.76519"; transcript_id "MSTRG.76519.242"; exon_number "16";
chr17	StringTie	exon	40193664	40195656	1000	+	.	gene_id "MSTRG.76519"; transcript_id "MSTRG.76519.242"; exon_number "17";
chr17	StringTie	transcript	40177568	40195656	1000	+	.	gene_id "MSTRG.76519"; transcript_id "MSTRG.76519.243";
chr17	StringTie	exon	40177568	40178381	1000	+	.	gene_id "MSTRG.76519"; transcript_id "MSTRG.76519.243"; exon_number "1";
chr17	StringTie	exon	40181299	40181694	1000	+	.	gene_id "MSTRG.76519"; transcript_id "MSTRG.76519.243"; exon_number "2";
chr17	StringTie	exon	40184214	40184349	1000	+	.	gene_id "MSTRG.76519"; transcript_id "MSTRG.76519.243"; exon_number "3";
chr17	StringTie	exon	40184581	40184678	1000	+	.	gene_id "MSTRG.76519"; transcript_id "MSTRG.76519.243"; exon_number "4";
chr17	StringTie	exon	40188834	40188978	1000	+	.	gene_id "MSTRG.76519"; transcript_id "MSTRG.76519.243"; exon_number "5";
chr17	StringTie	exon	40189208	40189375	1000	+	.	gene_id "MSTRG.76519"; transcript_id "MSTRG.76519.243"; exon_number "6";
chr17	StringTie	exon	40190434	40190531	1000	+	.	gene_id "MSTRG.76519"; transcript_id "MSTRG.76519.243"; exon_number "7";
chr17	StringTie	exon	40190640	40190762	1000	+	.	gene_id "MSTRG.76519"; transcript_id "MSTRG.76519.243"; exon_number "8";
chr17	StringTie	exon	40191316	40191494	1000	+	.	gene_id "MSTRG.76519"; transcript_id "MSTRG.76519.243"; exon_number "9";
chr17	StringTie	exon	40191582	40191672	1000	+	.	gene_id "MSTRG.76519"; transcript_id "MSTRG.76519.243"; exon_number "10";
chr17	StringTie	exon	40192213	40192263	1000	+	.	gene_id "MSTRG.76519"; transcript_id "MSTRG.76519.243"; exon_number "11";
chr17	StringTie	exon	40192606	40192693	1000	+	.	gene_id "MSTRG.76519"; transcript_id "MSTRG.76519.243"; exon_number "12";
chr17	StringTie	exon	40192926	40192990	1000	+	.	gene_id "MSTRG.76519"; transcript_id "MSTRG.76519.243"; exon_number "13";
chr17	StringTie	exon	40193363	40193417	1000	+	.	gene_id "MSTRG.76519"; transcript_id "MSTRG.76519.243"; exon_number "14";
chr17	StringTie	exon	40193664	40195656	1000	+	.	gene_id "MSTRG.76519"; transcript_id "MSTRG.76519.243"; exon_number "15";
chr17	StringTie	transcript	40177572	40195720	1000	+	.	gene_id "MSTRG.76519"; transcript_id "MSTRG.76519.244";
chr17	StringTie	exon	40177572	40178381	1000	+	.	gene_id "MSTRG.76519"; transcript_id "MSTRG.76519.244"; exon_number "1";
chr17	StringTie	exon	40184308	40188978	1000	+	.	gene_id "MSTRG.76519"; transcript_id "MSTRG.76519.244"; exon_number "2";
chr17	StringTie	exon	40189208	40189375	1000	+	.	gene_id "MSTRG.76519"; transcript_id "MSTRG.76519.244"; exon_number "3";
chr17	StringTie	exon	40190439	40190531	1000	+	.	gene_id "MSTRG.76519"; transcript_id "MSTRG.76519.244"; exon_number "4";
chr17	StringTie	exon	40190640	40190762	1000	+	.	gene_id "MSTRG.76519"; transcript_id "MSTRG.76519.244"; exon_number "5";
chr17	StringTie	exon	40191316	40191494	1000	+	.	gene_id "MSTRG.76519"; transcript_id "MSTRG.76519.244"; exon_number "6";
chr17	StringTie	exon	40191582	40191672	1000	+	.	gene_id "MSTRG.76519"; transcript_id "MSTRG.76519.244"; exon_number "7";
chr17	StringTie	exon	40192213	40192263	1000	+	.	gene_id "MSTRG.76519"; transcript_id "MSTRG.76519.244"; exon_number "8";
chr17	StringTie	exon	40192606	40192693	1000	+	.	gene_id "MSTRG.76519"; transcript_id "MSTRG.76519.244"; exon_number "9";
chr17	StringTie	exon	40192926	40192990	1000	+	.	gene_id "MSTRG.76519"; transcript_id "MSTRG.76519.244"; exon_number "10";
chr17	StringTie	exon	40193363	40193417	1000	+	.	gene_id "MSTRG.76519"; transcript_id "MSTRG.76519.244"; exon_number "11";
chr17	StringTie	exon	40193664	40195720	1000	+	.	gene_id "MSTRG.76519"; transcript_id "MSTRG.76519.244"; exon_number "12";
chr17	StringTie	transcript	40177576	40195654	1000	+	.	gene_id "MSTRG.76519"; transcript_id "MSTRG.76519.245";
chr17	StringTie	exon	40177576	40177928	1000	+	.	gene_id "MSTRG.76519"; transcript_id "MSTRG.76519.245"; exon_number "1";
chr17	StringTie	exon	40178262	40178381	1000	+	.	gene_id "MSTRG.76519"; transcript_id "MSTRG.76519.245"; exon_number "2";
chr17	StringTie	exon	40181616	40181694	1000	+	.	gene_id "MSTRG.76519"; transcript_id "MSTRG.76519.245"; exon_number "3";
chr17	StringTie	exon	40184214	40184349	1000	+	.	gene_id "MSTRG.76519"; transcript_id "MSTRG.76519.245"; exon_number "4";
chr17	StringTie	exon	40184581	40184678	1000	+	.	gene_id "MSTRG.76519"; transcript_id "MSTRG.76519.245"; exon_number "5";
chr17	StringTie	exon	40188866	40188978	1000	+	.	gene_id "MSTRG.76519"; transcript_id "MSTRG.76519.245"; exon_number "6";
chr17	StringTie	exon	40189208	40189375	1000	+	.	gene_id "MSTRG.76519"; transcript_id "MSTRG.76519.245"; exon_number "7";
chr17	StringTie	exon	40190439	40190531	1000	+	.	gene_id "MSTRG.76519"; transcript_id "MSTRG.76519.245"; exon_number "8";
chr17	StringTie	exon	40190640	40190762	1000	+	.	gene_id "MSTRG.76519"; transcript_id "MSTRG.76519.245"; exon_number "9";
chr17	StringTie	exon	40191316	40191494	1000	+	.	gene_id "MSTRG.76519"; transcript_id "MSTRG.76519.245"; exon_number "10";
chr17	StringTie	exon	40191582	40191672	1000	+	.	gene_id "MSTRG.76519"; transcript_id "MSTRG.76519.245"; exon_number "11";
chr17	StringTie	exon	40192213	40192263	1000	+	.	gene_id "MSTRG.76519"; transcript_id "MSTRG.76519.245"; exon_number "12";
chr17	StringTie	exon	40192606	40192693	1000	+	.	gene_id "MSTRG.76519"; transcript_id "MSTRG.76519.245"; exon_number "13";
chr17	StringTie	exon	40192926	40192990	1000	+	.	gene_id "MSTRG.76519"; transcript_id "MSTRG.76519.245"; exon_number "14";
chr17	StringTie	exon	40193363	40193417	1000	+	.	gene_id "MSTRG.76519"; transcript_id "MSTRG.76519.245"; exon_number "15";
chr17	StringTie	exon	40193664	40195654	1000	+	.	gene_id "MSTRG.76519"; transcript_id "MSTRG.76519.245"; exon_number "16";
chr17	StringTie	transcript	40177589	40195655	1000	+	.	gene_id "MSTRG.76519"; transcript_id "MSTRG.76519.246";
chr17	StringTie	exon	40177589	40178381	1000	+	.	gene_id "MSTRG.76519"; transcript_id "MSTRG.76519.246"; exon_number "1";
chr17	StringTie	exon	40181299	40181694	1000	+	.	gene_id "MSTRG.76519"; transcript_id "MSTRG.76519.246"; exon_number "2";
chr17	StringTie	exon	40184214	40184349	1000	+	.	gene_id "MSTRG.76519"; transcript_id "MSTRG.76519.246"; exon_number "3";
chr17	StringTie	exon	40184581	40184678	1000	+	.	gene_id "MSTRG.76519"; transcript_id "MSTRG.76519.246"; exon_number "4";
chr17	StringTie	exon	40188866	40188978	1000	+	.	gene_id "MSTRG.76519"; transcript_id "MSTRG.76519.246"; exon_number "5";
chr17	StringTie	exon	40189208	40189375	1000	+	.	gene_id "MSTRG.76519"; transcript_id "MSTRG.76519.246"; exon_number "6";
chr17	StringTie	exon	40190434	40190531	1000	+	.	gene_id "MSTRG.76519"; transcript_id "MSTRG.76519.246"; exon_number "7";
chr17	StringTie	exon	40190640	40191494	1000	+	.	gene_id "MSTRG.76519"; transcript_id "MSTRG.76519.246"; exon_number "8";
chr17	StringTie	exon	40191582	40191907	1000	+	.	gene_id "MSTRG.76519"; transcript_id "MSTRG.76519.246"; exon_number "9";
chr17	StringTie	exon	40192213	40192263	1000	+	.	gene_id "MSTRG.76519"; transcript_id "MSTRG.76519.246"; exon_number "10";
chr17	StringTie	exon	40192606	40192693	1000	+	.	gene_id "MSTRG.76519"; transcript_id "MSTRG.76519.246"; exon_number "11";
chr17	StringTie	exon	40192926	40192990	1000	+	.	gene_id "MSTRG.76519"; transcript_id "MSTRG.76519.246"; exon_number "12";
chr17	StringTie	exon	40193363	40193417	1000	+	.	gene_id "MSTRG.76519"; transcript_id "MSTRG.76519.246"; exon_number "13";
chr17	StringTie	exon	40193664	40195655	1000	+	.	gene_id "MSTRG.76519"; transcript_id "MSTRG.76519.246"; exon_number "14";
chr17	StringTie	transcript	40178139	40195656	1000	+	.	gene_id "MSTRG.76519"; transcript_id "MSTRG.76519.248";
chr17	StringTie	exon	40178139	40178381	1000	+	.	gene_id "MSTRG.76519"; transcript_id "MSTRG.76519.248"; exon_number "1";
chr17	StringTie	exon	40181299	40181373	1000	+	.	gene_id "MSTRG.76519"; transcript_id "MSTRG.76519.248"; exon_number "2";
chr17	StringTie	exon	40181616	40181694	1000	+	.	gene_id "MSTRG.76519"; transcript_id "MSTRG.76519.248"; exon_number "3";
chr17	StringTie	exon	40184215	40184349	1000	+	.	gene_id "MSTRG.76519"; transcript_id "MSTRG.76519.248"; exon_number "4";
chr17	StringTie	exon	40188866	40188978	1000	+	.	gene_id "MSTRG.76519"; transcript_id "MSTRG.76519.248"; exon_number "5";
chr17	StringTie	exon	40189208	40189375	1000	+	.	gene_id "MSTRG.76519"; transcript_id "MSTRG.76519.248"; exon_number "6";
chr17	StringTie	exon	40190439	40190531	1000	+	.	gene_id "MSTRG.76519"; transcript_id "MSTRG.76519.248"; exon_number "7";
chr17	StringTie	exon	40190640	40190762	1000	+	.	gene_id "MSTRG.76519"; transcript_id "MSTRG.76519.248"; exon_number "8";
chr17	StringTie	exon	40191316	40191494	1000	+	.	gene_id "MSTRG.76519"; transcript_id "MSTRG.76519.248"; exon_number "9";
chr17	StringTie	exon	40191582	40191672	1000	+	.	gene_id "MSTRG.76519"; transcript_id "MSTRG.76519.248"; exon_number "10";
chr17	StringTie	exon	40192213	40192263	1000	+	.	gene_id "MSTRG.76519"; transcript_id "MSTRG.76519.248"; exon_number "11";
chr17	StringTie	exon	40192606	40192693	1000	+	.	gene_id "MSTRG.76519"; transcript_id "MSTRG.76519.248"; exon_number "12";
chr17	StringTie	exon	40192926	40192990	1000	+	.	gene_id "MSTRG.76519"; transcript_id "MSTRG.76519.248"; exon_number "13";
chr17	StringTie	exon	40193363	40193417	1000	+	.	gene_id "MSTRG.76519"; transcript_id "MSTRG.76519.248"; exon_number "14";
chr17	StringTie	exon	40193664	40195656	1000	+	.	gene_id "MSTRG.76519"; transcript_id "MSTRG.76519.248"; exon_number "15";
chr17	StringTie	transcript	40179287	40195655	1000	+	.	gene_id "MSTRG.76519"; transcript_id "MSTRG.76519.250";
chr17	StringTie	exon	40179287	40181694	1000	+	.	gene_id "MSTRG.76519"; transcript_id "MSTRG.76519.250"; exon_number "1";
chr17	StringTie	exon	40184214	40184349	1000	+	.	gene_id "MSTRG.76519"; transcript_id "MSTRG.76519.250"; exon_number "2";
chr17	StringTie	exon	40184581	40184678	1000	+	.	gene_id "MSTRG.76519"; transcript_id "MSTRG.76519.250"; exon_number "3";
chr17	StringTie	exon	40188866	40188978	1000	+	.	gene_id "MSTRG.76519"; transcript_id "MSTRG.76519.250"; exon_number "4";
chr17	StringTie	exon	40189208	40189375	1000	+	.	gene_id "MSTRG.76519"; transcript_id "MSTRG.76519.250"; exon_number "5";
chr17	StringTie	exon	40190434	40190531	1000	+	.	gene_id "MSTRG.76519"; transcript_id "MSTRG.76519.250"; exon_number "6";
chr17	StringTie	exon	40190640	40191494	1000	+	.	gene_id "MSTRG.76519"; transcript_id "MSTRG.76519.250"; exon_number "7";
chr17	StringTie	exon	40191582	40191672	1000	+	.	gene_id "MSTRG.76519"; transcript_id "MSTRG.76519.250"; exon_number "8";
chr17	StringTie	exon	40192135	40192263	1000	+	.	gene_id "MSTRG.76519"; transcript_id "MSTRG.76519.250"; exon_number "9";
chr17	StringTie	exon	40192606	40192693	1000	+	.	gene_id "MSTRG.76519"; transcript_id "MSTRG.76519.250"; exon_number "10";
chr17	StringTie	exon	40192926	40192990	1000	+	.	gene_id "MSTRG.76519"; transcript_id "MSTRG.76519.250"; exon_number "11";
chr17	StringTie	exon	40193363	40193417	1000	+	.	gene_id "MSTRG.76519"; transcript_id "MSTRG.76519.250"; exon_number "12";
chr17	StringTie	exon	40193664	40195655	1000	+	.	gene_id "MSTRG.76519"; transcript_id "MSTRG.76519.250"; exon_number "13";
chr17	StringTie	transcript	40179468	40195656	1000	+	.	gene_id "MSTRG.76519"; transcript_id "MSTRG.76519.251";
chr17	StringTie	exon	40179468	40181694	1000	+	.	gene_id "MSTRG.76519"; transcript_id "MSTRG.76519.251"; exon_number "1";
chr17	StringTie	exon	40184214	40188978	1000	+	.	gene_id "MSTRG.76519"; transcript_id "MSTRG.76519.251"; exon_number "2";
chr17	StringTie	exon	40189208	40189375	1000	+	.	gene_id "MSTRG.76519"; transcript_id "MSTRG.76519.251"; exon_number "3";
chr17	StringTie	exon	40190434	40190531	1000	+	.	gene_id "MSTRG.76519"; transcript_id "MSTRG.76519.251"; exon_number "4";
chr17	StringTie	exon	40190640	40191494	1000	+	.	gene_id "MSTRG.76519"; transcript_id "MSTRG.76519.251"; exon_number "5";
chr17	StringTie	exon	40191582	40191907	1000	+	.	gene_id "MSTRG.76519"; transcript_id "MSTRG.76519.251"; exon_number "6";
chr17	StringTie	exon	40192213	40192263	1000	+	.	gene_id "MSTRG.76519"; transcript_id "MSTRG.76519.251"; exon_number "7";
chr17	StringTie	exon	40192606	40192693	1000	+	.	gene_id "MSTRG.76519"; transcript_id "MSTRG.76519.251"; exon_number "8";
chr17	StringTie	exon	40192926	40192990	1000	+	.	gene_id "MSTRG.76519"; transcript_id "MSTRG.76519.251"; exon_number "9";
chr17	StringTie	exon	40193363	40193417	1000	+	.	gene_id "MSTRG.76519"; transcript_id "MSTRG.76519.251"; exon_number "10";
chr17	StringTie	exon	40193664	40195656	1000	+	.	gene_id "MSTRG.76519"; transcript_id "MSTRG.76519.251"; exon_number "11";
chr17	StringTie	transcript	40180251	40195716	1000	+	.	gene_id "MSTRG.76519"; transcript_id "MSTRG.76519.252";
chr17	StringTie	exon	40180251	40181373	1000	+	.	gene_id "MSTRG.76519"; transcript_id "MSTRG.76519.252"; exon_number "1";
chr17	StringTie	exon	40181616	40181694	1000	+	.	gene_id "MSTRG.76519"; transcript_id "MSTRG.76519.252"; exon_number "2";
chr17	StringTie	exon	40184214	40184349	1000	+	.	gene_id "MSTRG.76519"; transcript_id "MSTRG.76519.252"; exon_number "3";
chr17	StringTie	exon	40184581	40184678	1000	+	.	gene_id "MSTRG.76519"; transcript_id "MSTRG.76519.252"; exon_number "4";
chr17	StringTie	exon	40188866	40188978	1000	+	.	gene_id "MSTRG.76519"; transcript_id "MSTRG.76519.252"; exon_number "5";
chr17	StringTie	exon	40189208	40189375	1000	+	.	gene_id "MSTRG.76519"; transcript_id "MSTRG.76519.252"; exon_number "6";
chr17	StringTie	exon	40190436	40190531	1000	+	.	gene_id "MSTRG.76519"; transcript_id "MSTRG.76519.252"; exon_number "7";
chr17	StringTie	exon	40190640	40190762	1000	+	.	gene_id "MSTRG.76519"; transcript_id "MSTRG.76519.252"; exon_number "8";
chr17	StringTie	exon	40191316	40191494	1000	+	.	gene_id "MSTRG.76519"; transcript_id "MSTRG.76519.252"; exon_number "9";
chr17	StringTie	exon	40191582	40191672	1000	+	.	gene_id "MSTRG.76519"; transcript_id "MSTRG.76519.252"; exon_number "10";
chr17	StringTie	exon	40192213	40192263	1000	+	.	gene_id "MSTRG.76519"; transcript_id "MSTRG.76519.252"; exon_number "11";
chr17	StringTie	exon	40192606	40192693	1000	+	.	gene_id "MSTRG.76519"; transcript_id "MSTRG.76519.252"; exon_number "12";
chr17	StringTie	exon	40192926	40192990	1000	+	.	gene_id "MSTRG.76519"; transcript_id "MSTRG.76519.252"; exon_number "13";
chr17	StringTie	exon	40193363	40193417	1000	+	.	gene_id "MSTRG.76519"; transcript_id "MSTRG.76519.252"; exon_number "14";
chr17	StringTie	exon	40193664	40195716	1000	+	.	gene_id "MSTRG.76519"; transcript_id "MSTRG.76519.252"; exon_number "15";
chr17	StringTie	transcript	40183717	40195742	1000	+	.	gene_id "MSTRG.76519"; transcript_id "MSTRG.76519.254";
chr17	StringTie	exon	40183717	40184349	1000	+	.	gene_id "MSTRG.76519"; transcript_id "MSTRG.76519.254"; exon_number "1";
chr17	StringTie	exon	40184581	40184678	1000	+	.	gene_id "MSTRG.76519"; transcript_id "MSTRG.76519.254"; exon_number "2";
chr17	StringTie	exon	40188834	40188978	1000	+	.	gene_id "MSTRG.76519"; transcript_id "MSTRG.76519.254"; exon_number "3";
chr17	StringTie	exon	40189208	40189375	1000	+	.	gene_id "MSTRG.76519"; transcript_id "MSTRG.76519.254"; exon_number "4";
chr17	StringTie	exon	40190434	40190762	1000	+	.	gene_id "MSTRG.76519"; transcript_id "MSTRG.76519.254"; exon_number "5";
chr17	StringTie	exon	40191316	40191494	1000	+	.	gene_id "MSTRG.76519"; transcript_id "MSTRG.76519.254"; exon_number "6";
chr17	StringTie	exon	40191582	40191672	1000	+	.	gene_id "MSTRG.76519"; transcript_id "MSTRG.76519.254"; exon_number "7";
chr17	StringTie	exon	40192213	40192263	1000	+	.	gene_id "MSTRG.76519"; transcript_id "MSTRG.76519.254"; exon_number "8";
chr17	StringTie	exon	40192606	40192693	1000	+	.	gene_id "MSTRG.76519"; transcript_id "MSTRG.76519.254"; exon_number "9";
chr17	StringTie	exon	40192926	40192990	1000	+	.	gene_id "MSTRG.76519"; transcript_id "MSTRG.76519.254"; exon_number "10";
chr17	StringTie	exon	40193363	40193417	1000	+	.	gene_id "MSTRG.76519"; transcript_id "MSTRG.76519.254"; exon_number "11";
chr17	StringTie	exon	40193664	40195742	1000	+	.	gene_id "MSTRG.76519"; transcript_id "MSTRG.76519.254"; exon_number "12";
chr17	StringTie	transcript	40186901	40195771	1000	+	.	gene_id "MSTRG.76519"; transcript_id "MSTRG.76519.255";
chr17	StringTie	exon	40186901	40188978	1000	+	.	gene_id "MSTRG.76519"; transcript_id "MSTRG.76519.255"; exon_number "1";
chr17	StringTie	exon	40189208	40190762	1000	+	.	gene_id "MSTRG.76519"; transcript_id "MSTRG.76519.255"; exon_number "2";
chr17	StringTie	exon	40191316	40191494	1000	+	.	gene_id "MSTRG.76519"; transcript_id "MSTRG.76519.255"; exon_number "3";
chr17	StringTie	exon	40191582	40191672	1000	+	.	gene_id "MSTRG.76519"; transcript_id "MSTRG.76519.255"; exon_number "4";
chr17	StringTie	exon	40192213	40192263	1000	+	.	gene_id "MSTRG.76519"; transcript_id "MSTRG.76519.255"; exon_number "5";
chr17	StringTie	exon	40192606	40192693	1000	+	.	gene_id "MSTRG.76519"; transcript_id "MSTRG.76519.255"; exon_number "6";
chr17	StringTie	exon	40192926	40192990	1000	+	.	gene_id "MSTRG.76519"; transcript_id "MSTRG.76519.255"; exon_number "7";
chr17	StringTie	exon	40193664	40195771	1000	+	.	gene_id "MSTRG.76519"; transcript_id "MSTRG.76519.255"; exon_number "8";
chr17	StringTie	transcript	40138917	40172262	1000	+	.	gene_id "MSTRG.76519"; transcript_id "MSTRG.76519.28";
chr17	StringTie	exon	40138917	40140779	1000	+	.	gene_id "MSTRG.76519"; transcript_id "MSTRG.76519.28"; exon_number "1";
chr17	StringTie	exon	40141207	40141234	1000	+	.	gene_id "MSTRG.76519"; transcript_id "MSTRG.76519.28"; exon_number "2";
chr17	StringTie	exon	40141570	40141607	1000	+	.	gene_id "MSTRG.76519"; transcript_id "MSTRG.76519.28"; exon_number "3";
chr17	StringTie	exon	40142054	40142100	1000	+	.	gene_id "MSTRG.76519"; transcript_id "MSTRG.76519.28"; exon_number "4";
chr17	StringTie	exon	40161753	40161911	1000	+	.	gene_id "MSTRG.76519"; transcript_id "MSTRG.76519.28"; exon_number "5";
chr17	StringTie	exon	40162002	40162153	1000	+	.	gene_id "MSTRG.76519"; transcript_id "MSTRG.76519.28"; exon_number "6";
chr17	StringTie	exon	40162725	40162901	1000	+	.	gene_id "MSTRG.76519"; transcript_id "MSTRG.76519.28"; exon_number "7";
chr17	StringTie	exon	40163481	40164166	1000	+	.	gene_id "MSTRG.76519"; transcript_id "MSTRG.76519.28"; exon_number "8";
chr17	StringTie	exon	40166797	40166861	1000	+	.	gene_id "MSTRG.76519"; transcript_id "MSTRG.76519.28"; exon_number "9";
chr17	StringTie	exon	40167498	40167612	1000	+	.	gene_id "MSTRG.76519"; transcript_id "MSTRG.76519.28"; exon_number "10";
chr17	StringTie	exon	40167850	40167948	1000	+	.	gene_id "MSTRG.76519"; transcript_id "MSTRG.76519.28"; exon_number "11";
chr17	StringTie	exon	40168203	40168417	1000	+	.	gene_id "MSTRG.76519"; transcript_id "MSTRG.76519.28"; exon_number "12";
chr17	StringTie	exon	40169324	40169446	1000	+	.	gene_id "MSTRG.76519"; transcript_id "MSTRG.76519.28"; exon_number "13";
chr17	StringTie	exon	40169598	40169662	1000	+	.	gene_id "MSTRG.76519"; transcript_id "MSTRG.76519.28"; exon_number "14";
chr17	StringTie	exon	40170452	40172262	1000	+	.	gene_id "MSTRG.76519"; transcript_id "MSTRG.76519.28"; exon_number "15";
chr17	StringTie	transcript	40138930	40172317	1000	+	.	gene_id "MSTRG.76519"; transcript_id "MSTRG.76519.29";
chr17	StringTie	exon	40138930	40140779	1000	+	.	gene_id "MSTRG.76519"; transcript_id "MSTRG.76519.29"; exon_number "1";
chr17	StringTie	exon	40141207	40141234	1000	+	.	gene_id "MSTRG.76519"; transcript_id "MSTRG.76519.29"; exon_number "2";
chr17	StringTie	exon	40141570	40141607	1000	+	.	gene_id "MSTRG.76519"; transcript_id "MSTRG.76519.29"; exon_number "3";
chr17	StringTie	exon	40161753	40161911	1000	+	.	gene_id "MSTRG.76519"; transcript_id "MSTRG.76519.29"; exon_number "4";
chr17	StringTie	exon	40162002	40162153	1000	+	.	gene_id "MSTRG.76519"; transcript_id "MSTRG.76519.29"; exon_number "5";
chr17	StringTie	exon	40162725	40162901	1000	+	.	gene_id "MSTRG.76519"; transcript_id "MSTRG.76519.29"; exon_number "6";
chr17	StringTie	exon	40163481	40163602	1000	+	.	gene_id "MSTRG.76519"; transcript_id "MSTRG.76519.29"; exon_number "7";
chr17	StringTie	exon	40163886	40164166	1000	+	.	gene_id "MSTRG.76519"; transcript_id "MSTRG.76519.29"; exon_number "8";
chr17	StringTie	exon	40166797	40166861	1000	+	.	gene_id "MSTRG.76519"; transcript_id "MSTRG.76519.29"; exon_number "9";
chr17	StringTie	exon	40167498	40167612	1000	+	.	gene_id "MSTRG.76519"; transcript_id "MSTRG.76519.29"; exon_number "10";
chr17	StringTie	exon	40167850	40167948	1000	+	.	gene_id "MSTRG.76519"; transcript_id "MSTRG.76519.29"; exon_number "11";
chr17	StringTie	exon	40168203	40168417	1000	+	.	gene_id "MSTRG.76519"; transcript_id "MSTRG.76519.29"; exon_number "12";
chr17	StringTie	exon	40169324	40169446	1000	+	.	gene_id "MSTRG.76519"; transcript_id "MSTRG.76519.29"; exon_number "13";
chr17	StringTie	exon	40169598	40169662	1000	+	.	gene_id "MSTRG.76519"; transcript_id "MSTRG.76519.29"; exon_number "14";
chr17	StringTie	exon	40170447	40172317	1000	+	.	gene_id "MSTRG.76519"; transcript_id "MSTRG.76519.29"; exon_number "15";
chr17	StringTie	transcript	40100461	40137419	1000	+	.	gene_id "MSTRG.76519"; transcript_id "MSTRG.76519.3";
chr17	StringTie	exon	40100461	40100497	1000	+	.	gene_id "MSTRG.76519"; transcript_id "MSTRG.76519.3"; exon_number "1";
chr17	StringTie	exon	40121178	40123380	1000	+	.	gene_id "MSTRG.76519"; transcript_id "MSTRG.76519.3"; exon_number "2";
chr17	StringTie	exon	40126183	40126406	1000	+	.	gene_id "MSTRG.76519"; transcript_id "MSTRG.76519.3"; exon_number "3";
chr17	StringTie	exon	40129245	40129627	1000	+	.	gene_id "MSTRG.76519"; transcript_id "MSTRG.76519.3"; exon_number "4";
chr17	StringTie	exon	40132034	40132098	1000	+	.	gene_id "MSTRG.76519"; transcript_id "MSTRG.76519.3"; exon_number "5";
chr17	StringTie	exon	40133042	40133109	1000	+	.	gene_id "MSTRG.76519"; transcript_id "MSTRG.76519.3"; exon_number "6";
chr17	StringTie	exon	40133534	40133658	1000	+	.	gene_id "MSTRG.76519"; transcript_id "MSTRG.76519.3"; exon_number "7";
chr17	StringTie	exon	40133827	40133899	1000	+	.	gene_id "MSTRG.76519"; transcript_id "MSTRG.76519.3"; exon_number "8";
chr17	StringTie	exon	40134279	40137419	1000	+	.	gene_id "MSTRG.76519"; transcript_id "MSTRG.76519.3"; exon_number "9";
chr17	StringTie	transcript	40138952	40172272	1000	+	.	gene_id "MSTRG.76519"; transcript_id "MSTRG.76519.30";
chr17	StringTie	exon	40138952	40140779	1000	+	.	gene_id "MSTRG.76519"; transcript_id "MSTRG.76519.30"; exon_number "1";
chr17	StringTie	exon	40141207	40141234	1000	+	.	gene_id "MSTRG.76519"; transcript_id "MSTRG.76519.30"; exon_number "2";
chr17	StringTie	exon	40141570	40141607	1000	+	.	gene_id "MSTRG.76519"; transcript_id "MSTRG.76519.30"; exon_number "3";
chr17	StringTie	exon	40161753	40161911	1000	+	.	gene_id "MSTRG.76519"; transcript_id "MSTRG.76519.30"; exon_number "4";
chr17	StringTie	exon	40162002	40162153	1000	+	.	gene_id "MSTRG.76519"; transcript_id "MSTRG.76519.30"; exon_number "5";
chr17	StringTie	exon	40162725	40162901	1000	+	.	gene_id "MSTRG.76519"; transcript_id "MSTRG.76519.30"; exon_number "6";
chr17	StringTie	exon	40163481	40164166	1000	+	.	gene_id "MSTRG.76519"; transcript_id "MSTRG.76519.30"; exon_number "7";
chr17	StringTie	exon	40166797	40166861	1000	+	.	gene_id "MSTRG.76519"; transcript_id "MSTRG.76519.30"; exon_number "8";
chr17	StringTie	exon	40167498	40167612	1000	+	.	gene_id "MSTRG.76519"; transcript_id "MSTRG.76519.30"; exon_number "9";
chr17	StringTie	exon	40167850	40167948	1000	+	.	gene_id "MSTRG.76519"; transcript_id "MSTRG.76519.30"; exon_number "10";
chr17	StringTie	exon	40168181	40168417	1000	+	.	gene_id "MSTRG.76519"; transcript_id "MSTRG.76519.30"; exon_number "11";
chr17	StringTie	exon	40169324	40169446	1000	+	.	gene_id "MSTRG.76519"; transcript_id "MSTRG.76519.30"; exon_number "12";
chr17	StringTie	exon	40169598	40169662	1000	+	.	gene_id "MSTRG.76519"; transcript_id "MSTRG.76519.30"; exon_number "13";
chr17	StringTie	exon	40170447	40172272	1000	+	.	gene_id "MSTRG.76519"; transcript_id "MSTRG.76519.30"; exon_number "14";
chr17	StringTie	transcript	40138966	40172352	1000	+	.	gene_id "MSTRG.76519"; transcript_id "MSTRG.76519.31";
chr17	StringTie	exon	40138966	40140559	1000	+	.	gene_id "MSTRG.76519"; transcript_id "MSTRG.76519.31"; exon_number "1";
chr17	StringTie	exon	40140673	40140779	1000	+	.	gene_id "MSTRG.76519"; transcript_id "MSTRG.76519.31"; exon_number "2";
chr17	StringTie	exon	40141207	40141234	1000	+	.	gene_id "MSTRG.76519"; transcript_id "MSTRG.76519.31"; exon_number "3";
chr17	StringTie	exon	40141570	40141607	1000	+	.	gene_id "MSTRG.76519"; transcript_id "MSTRG.76519.31"; exon_number "4";
chr17	StringTie	exon	40161753	40161911	1000	+	.	gene_id "MSTRG.76519"; transcript_id "MSTRG.76519.31"; exon_number "5";
chr17	StringTie	exon	40162002	40162153	1000	+	.	gene_id "MSTRG.76519"; transcript_id "MSTRG.76519.31"; exon_number "6";
chr17	StringTie	exon	40162725	40162901	1000	+	.	gene_id "MSTRG.76519"; transcript_id "MSTRG.76519.31"; exon_number "7";
chr17	StringTie	exon	40163481	40164166	1000	+	.	gene_id "MSTRG.76519"; transcript_id "MSTRG.76519.31"; exon_number "8";
chr17	StringTie	exon	40166797	40166861	1000	+	.	gene_id "MSTRG.76519"; transcript_id "MSTRG.76519.31"; exon_number "9";
chr17	StringTie	exon	40167498	40167612	1000	+	.	gene_id "MSTRG.76519"; transcript_id "MSTRG.76519.31"; exon_number "10";
chr17	StringTie	exon	40167850	40167948	1000	+	.	gene_id "MSTRG.76519"; transcript_id "MSTRG.76519.31"; exon_number "11";
chr17	StringTie	exon	40168203	40168417	1000	+	.	gene_id "MSTRG.76519"; transcript_id "MSTRG.76519.31"; exon_number "12";
chr17	StringTie	exon	40169324	40169446	1000	+	.	gene_id "MSTRG.76519"; transcript_id "MSTRG.76519.31"; exon_number "13";
chr17	StringTie	exon	40169598	40169662	1000	+	.	gene_id "MSTRG.76519"; transcript_id "MSTRG.76519.31"; exon_number "14";
chr17	StringTie	exon	40170452	40172352	1000	+	.	gene_id "MSTRG.76519"; transcript_id "MSTRG.76519.31"; exon_number "15";
chr17	StringTie	transcript	40138966	40172173	1000	+	.	gene_id "MSTRG.76519"; transcript_id "MSTRG.76519.32";
chr17	StringTie	exon	40138966	40140779	1000	+	.	gene_id "MSTRG.76519"; transcript_id "MSTRG.76519.32"; exon_number "1";
chr17	StringTie	exon	40141207	40141234	1000	+	.	gene_id "MSTRG.76519"; transcript_id "MSTRG.76519.32"; exon_number "2";
chr17	StringTie	exon	40141570	40141607	1000	+	.	gene_id "MSTRG.76519"; transcript_id "MSTRG.76519.32"; exon_number "3";
chr17	StringTie	exon	40161753	40161911	1000	+	.	gene_id "MSTRG.76519"; transcript_id "MSTRG.76519.32"; exon_number "4";
chr17	StringTie	exon	40162002	40162153	1000	+	.	gene_id "MSTRG.76519"; transcript_id "MSTRG.76519.32"; exon_number "5";
chr17	StringTie	exon	40162725	40162901	1000	+	.	gene_id "MSTRG.76519"; transcript_id "MSTRG.76519.32"; exon_number "6";
chr17	StringTie	exon	40163481	40164166	1000	+	.	gene_id "MSTRG.76519"; transcript_id "MSTRG.76519.32"; exon_number "7";
chr17	StringTie	exon	40166797	40166861	1000	+	.	gene_id "MSTRG.76519"; transcript_id "MSTRG.76519.32"; exon_number "8";
chr17	StringTie	exon	40167498	40167612	1000	+	.	gene_id "MSTRG.76519"; transcript_id "MSTRG.76519.32"; exon_number "9";
chr17	StringTie	exon	40167855	40167948	1000	+	.	gene_id "MSTRG.76519"; transcript_id "MSTRG.76519.32"; exon_number "10";
chr17	StringTie	exon	40168203	40168417	1000	+	.	gene_id "MSTRG.76519"; transcript_id "MSTRG.76519.32"; exon_number "11";
chr17	StringTie	exon	40169324	40169446	1000	+	.	gene_id "MSTRG.76519"; transcript_id "MSTRG.76519.32"; exon_number "12";
chr17	StringTie	exon	40169598	40169662	1000	+	.	gene_id "MSTRG.76519"; transcript_id "MSTRG.76519.32"; exon_number "13";
chr17	StringTie	exon	40170452	40172173	1000	+	.	gene_id "MSTRG.76519"; transcript_id "MSTRG.76519.32"; exon_number "14";
chr17	StringTie	transcript	40139019	40172287	1000	+	.	gene_id "MSTRG.76519"; transcript_id "MSTRG.76519.33";
chr17	StringTie	exon	40139019	40140779	1000	+	.	gene_id "MSTRG.76519"; transcript_id "MSTRG.76519.33"; exon_number "1";
chr17	StringTie	exon	40141207	40141234	1000	+	.	gene_id "MSTRG.76519"; transcript_id "MSTRG.76519.33"; exon_number "2";
chr17	StringTie	exon	40141570	40141607	1000	+	.	gene_id "MSTRG.76519"; transcript_id "MSTRG.76519.33"; exon_number "3";
chr17	StringTie	exon	40161753	40161911	1000	+	.	gene_id "MSTRG.76519"; transcript_id "MSTRG.76519.33"; exon_number "4";
chr17	StringTie	exon	40162002	40162153	1000	+	.	gene_id "MSTRG.76519"; transcript_id "MSTRG.76519.33"; exon_number "5";
chr17	StringTie	exon	40162725	40162901	1000	+	.	gene_id "MSTRG.76519"; transcript_id "MSTRG.76519.33"; exon_number "6";
chr17	StringTie	exon	40163481	40164166	1000	+	.	gene_id "MSTRG.76519"; transcript_id "MSTRG.76519.33"; exon_number "7";
chr17	StringTie	exon	40166797	40166861	1000	+	.	gene_id "MSTRG.76519"; transcript_id "MSTRG.76519.33"; exon_number "8";
chr17	StringTie	exon	40167498	40167612	1000	+	.	gene_id "MSTRG.76519"; transcript_id "MSTRG.76519.33"; exon_number "9";
chr17	StringTie	exon	40167850	40167948	1000	+	.	gene_id "MSTRG.76519"; transcript_id "MSTRG.76519.33"; exon_number "10";
chr17	StringTie	exon	40168245	40168417	1000	+	.	gene_id "MSTRG.76519"; transcript_id "MSTRG.76519.33"; exon_number "11";
chr17	StringTie	exon	40169324	40169446	1000	+	.	gene_id "MSTRG.76519"; transcript_id "MSTRG.76519.33"; exon_number "12";
chr17	StringTie	exon	40169598	40169662	1000	+	.	gene_id "MSTRG.76519"; transcript_id "MSTRG.76519.33"; exon_number "13";
chr17	StringTie	exon	40170452	40172287	1000	+	.	gene_id "MSTRG.76519"; transcript_id "MSTRG.76519.33"; exon_number "14";
chr17	StringTie	transcript	40139022	40172269	1000	+	.	gene_id "MSTRG.76519"; transcript_id "MSTRG.76519.34";
chr17	StringTie	exon	40139022	40140779	1000	+	.	gene_id "MSTRG.76519"; transcript_id "MSTRG.76519.34"; exon_number "1";
chr17	StringTie	exon	40141207	40141234	1000	+	.	gene_id "MSTRG.76519"; transcript_id "MSTRG.76519.34"; exon_number "2";
chr17	StringTie	exon	40141570	40141607	1000	+	.	gene_id "MSTRG.76519"; transcript_id "MSTRG.76519.34"; exon_number "3";
chr17	StringTie	exon	40161753	40161911	1000	+	.	gene_id "MSTRG.76519"; transcript_id "MSTRG.76519.34"; exon_number "4";
chr17	StringTie	exon	40162002	40162153	1000	+	.	gene_id "MSTRG.76519"; transcript_id "MSTRG.76519.34"; exon_number "5";
chr17	StringTie	exon	40162725	40162901	1000	+	.	gene_id "MSTRG.76519"; transcript_id "MSTRG.76519.34"; exon_number "6";
chr17	StringTie	exon	40163481	40164166	1000	+	.	gene_id "MSTRG.76519"; transcript_id "MSTRG.76519.34"; exon_number "7";
chr17	StringTie	exon	40166797	40166861	1000	+	.	gene_id "MSTRG.76519"; transcript_id "MSTRG.76519.34"; exon_number "8";
chr17	StringTie	exon	40167498	40167612	1000	+	.	gene_id "MSTRG.76519"; transcript_id "MSTRG.76519.34"; exon_number "9";
chr17	StringTie	exon	40167850	40167948	1000	+	.	gene_id "MSTRG.76519"; transcript_id "MSTRG.76519.34"; exon_number "10";
chr17	StringTie	exon	40168329	40168417	1000	+	.	gene_id "MSTRG.76519"; transcript_id "MSTRG.76519.34"; exon_number "11";
chr17	StringTie	exon	40169324	40169446	1000	+	.	gene_id "MSTRG.76519"; transcript_id "MSTRG.76519.34"; exon_number "12";
chr17	StringTie	exon	40169598	40169662	1000	+	.	gene_id "MSTRG.76519"; transcript_id "MSTRG.76519.34"; exon_number "13";
chr17	StringTie	exon	40170452	40172269	1000	+	.	gene_id "MSTRG.76519"; transcript_id "MSTRG.76519.34"; exon_number "14";
chr17	StringTie	transcript	40139022	40172287	1000	+	.	gene_id "MSTRG.76519"; transcript_id "MSTRG.76519.35";
chr17	StringTie	exon	40139022	40140624	1000	+	.	gene_id "MSTRG.76519"; transcript_id "MSTRG.76519.35"; exon_number "1";
chr17	StringTie	exon	40140646	40140779	1000	+	.	gene_id "MSTRG.76519"; transcript_id "MSTRG.76519.35"; exon_number "2";
chr17	StringTie	exon	40141207	40141234	1000	+	.	gene_id "MSTRG.76519"; transcript_id "MSTRG.76519.35"; exon_number "3";
chr17	StringTie	exon	40141570	40141607	1000	+	.	gene_id "MSTRG.76519"; transcript_id "MSTRG.76519.35"; exon_number "4";
chr17	StringTie	exon	40161753	40161911	1000	+	.	gene_id "MSTRG.76519"; transcript_id "MSTRG.76519.35"; exon_number "5";
chr17	StringTie	exon	40162002	40162153	1000	+	.	gene_id "MSTRG.76519"; transcript_id "MSTRG.76519.35"; exon_number "6";
chr17	StringTie	exon	40162725	40162901	1000	+	.	gene_id "MSTRG.76519"; transcript_id "MSTRG.76519.35"; exon_number "7";
chr17	StringTie	exon	40163481	40163602	1000	+	.	gene_id "MSTRG.76519"; transcript_id "MSTRG.76519.35"; exon_number "8";
chr17	StringTie	exon	40163886	40164166	1000	+	.	gene_id "MSTRG.76519"; transcript_id "MSTRG.76519.35"; exon_number "9";
chr17	StringTie	exon	40166797	40166861	1000	+	.	gene_id "MSTRG.76519"; transcript_id "MSTRG.76519.35"; exon_number "10";
chr17	StringTie	exon	40167498	40167612	1000	+	.	gene_id "MSTRG.76519"; transcript_id "MSTRG.76519.35"; exon_number "11";
chr17	StringTie	exon	40167850	40167948	1000	+	.	gene_id "MSTRG.76519"; transcript_id "MSTRG.76519.35"; exon_number "12";
chr17	StringTie	exon	40168329	40168417	1000	+	.	gene_id "MSTRG.76519"; transcript_id "MSTRG.76519.35"; exon_number "13";
chr17	StringTie	exon	40169324	40169446	1000	+	.	gene_id "MSTRG.76519"; transcript_id "MSTRG.76519.35"; exon_number "14";
chr17	StringTie	exon	40169598	40169662	1000	+	.	gene_id "MSTRG.76519"; transcript_id "MSTRG.76519.35"; exon_number "15";
chr17	StringTie	exon	40170452	40172287	1000	+	.	gene_id "MSTRG.76519"; transcript_id "MSTRG.76519.35"; exon_number "16";
chr17	StringTie	transcript	40139031	40172388	1000	+	.	gene_id "MSTRG.76519"; transcript_id "MSTRG.76519.36";
chr17	StringTie	exon	40139031	40140779	1000	+	.	gene_id "MSTRG.76519"; transcript_id "MSTRG.76519.36"; exon_number "1";
chr17	StringTie	exon	40141207	40141234	1000	+	.	gene_id "MSTRG.76519"; transcript_id "MSTRG.76519.36"; exon_number "2";
chr17	StringTie	exon	40141570	40141607	1000	+	.	gene_id "MSTRG.76519"; transcript_id "MSTRG.76519.36"; exon_number "3";
chr17	StringTie	exon	40161753	40161911	1000	+	.	gene_id "MSTRG.76519"; transcript_id "MSTRG.76519.36"; exon_number "4";
chr17	StringTie	exon	40162002	40162153	1000	+	.	gene_id "MSTRG.76519"; transcript_id "MSTRG.76519.36"; exon_number "5";
chr17	StringTie	exon	40162725	40162901	1000	+	.	gene_id "MSTRG.76519"; transcript_id "MSTRG.76519.36"; exon_number "6";
chr17	StringTie	exon	40163481	40164166	1000	+	.	gene_id "MSTRG.76519"; transcript_id "MSTRG.76519.36"; exon_number "7";
chr17	StringTie	exon	40166797	40166861	1000	+	.	gene_id "MSTRG.76519"; transcript_id "MSTRG.76519.36"; exon_number "8";
chr17	StringTie	exon	40167498	40167612	1000	+	.	gene_id "MSTRG.76519"; transcript_id "MSTRG.76519.36"; exon_number "9";
chr17	StringTie	exon	40167850	40167948	1000	+	.	gene_id "MSTRG.76519"; transcript_id "MSTRG.76519.36"; exon_number "10";
chr17	StringTie	exon	40168203	40168417	1000	+	.	gene_id "MSTRG.76519"; transcript_id "MSTRG.76519.36"; exon_number "11";
chr17	StringTie	exon	40169324	40169446	1000	+	.	gene_id "MSTRG.76519"; transcript_id "MSTRG.76519.36"; exon_number "12";
chr17	StringTie	exon	40169598	40169662	1000	+	.	gene_id "MSTRG.76519"; transcript_id "MSTRG.76519.36"; exon_number "13";
chr17	StringTie	exon	40170455	40172388	1000	+	.	gene_id "MSTRG.76519"; transcript_id "MSTRG.76519.36"; exon_number "14";
chr17	StringTie	transcript	40139055	40172262	1000	+	.	gene_id "MSTRG.76519"; transcript_id "MSTRG.76519.37";
chr17	StringTie	exon	40139055	40140779	1000	+	.	gene_id "MSTRG.76519"; transcript_id "MSTRG.76519.37"; exon_number "1";
chr17	StringTie	exon	40141207	40141234	1000	+	.	gene_id "MSTRG.76519"; transcript_id "MSTRG.76519.37"; exon_number "2";
chr17	StringTie	exon	40141570	40141607	1000	+	.	gene_id "MSTRG.76519"; transcript_id "MSTRG.76519.37"; exon_number "3";
chr17	StringTie	exon	40161753	40161911	1000	+	.	gene_id "MSTRG.76519"; transcript_id "MSTRG.76519.37"; exon_number "4";
chr17	StringTie	exon	40162005	40162153	1000	+	.	gene_id "MSTRG.76519"; transcript_id "MSTRG.76519.37"; exon_number "5";
chr17	StringTie	exon	40162725	40162901	1000	+	.	gene_id "MSTRG.76519"; transcript_id "MSTRG.76519.37"; exon_number "6";
chr17	StringTie	exon	40163481	40164166	1000	+	.	gene_id "MSTRG.76519"; transcript_id "MSTRG.76519.37"; exon_number "7";
chr17	StringTie	exon	40166797	40166861	1000	+	.	gene_id "MSTRG.76519"; transcript_id "MSTRG.76519.37"; exon_number "8";
chr17	StringTie	exon	40167498	40167612	1000	+	.	gene_id "MSTRG.76519"; transcript_id "MSTRG.76519.37"; exon_number "9";
chr17	StringTie	exon	40167850	40167948	1000	+	.	gene_id "MSTRG.76519"; transcript_id "MSTRG.76519.37"; exon_number "10";
chr17	StringTie	exon	40168203	40168417	1000	+	.	gene_id "MSTRG.76519"; transcript_id "MSTRG.76519.37"; exon_number "11";
chr17	StringTie	exon	40169324	40169446	1000	+	.	gene_id "MSTRG.76519"; transcript_id "MSTRG.76519.37"; exon_number "12";
chr17	StringTie	exon	40169598	40169662	1000	+	.	gene_id "MSTRG.76519"; transcript_id "MSTRG.76519.37"; exon_number "13";
chr17	StringTie	exon	40170447	40172262	1000	+	.	gene_id "MSTRG.76519"; transcript_id "MSTRG.76519.37"; exon_number "14";
chr17	StringTie	transcript	40139055	40172176	1000	+	.	gene_id "MSTRG.76519"; transcript_id "MSTRG.76519.38";
chr17	StringTie	exon	40139055	40140779	1000	+	.	gene_id "MSTRG.76519"; transcript_id "MSTRG.76519.38"; exon_number "1";
chr17	StringTie	exon	40141207	40141234	1000	+	.	gene_id "MSTRG.76519"; transcript_id "MSTRG.76519.38"; exon_number "2";
chr17	StringTie	exon	40141570	40141607	1000	+	.	gene_id "MSTRG.76519"; transcript_id "MSTRG.76519.38"; exon_number "3";
chr17	StringTie	exon	40161753	40161911	1000	+	.	gene_id "MSTRG.76519"; transcript_id "MSTRG.76519.38"; exon_number "4";
chr17	StringTie	exon	40162002	40162153	1000	+	.	gene_id "MSTRG.76519"; transcript_id "MSTRG.76519.38"; exon_number "5";
chr17	StringTie	exon	40162725	40162901	1000	+	.	gene_id "MSTRG.76519"; transcript_id "MSTRG.76519.38"; exon_number "6";
chr17	StringTie	exon	40163481	40164166	1000	+	.	gene_id "MSTRG.76519"; transcript_id "MSTRG.76519.38"; exon_number "7";
chr17	StringTie	exon	40166797	40166861	1000	+	.	gene_id "MSTRG.76519"; transcript_id "MSTRG.76519.38"; exon_number "8";
chr17	StringTie	exon	40167498	40167612	1000	+	.	gene_id "MSTRG.76519"; transcript_id "MSTRG.76519.38"; exon_number "9";
chr17	StringTie	exon	40167850	40167948	1000	+	.	gene_id "MSTRG.76519"; transcript_id "MSTRG.76519.38"; exon_number "10";
chr17	StringTie	exon	40168371	40168417	1000	+	.	gene_id "MSTRG.76519"; transcript_id "MSTRG.76519.38"; exon_number "11";
chr17	StringTie	exon	40169324	40169446	1000	+	.	gene_id "MSTRG.76519"; transcript_id "MSTRG.76519.38"; exon_number "12";
chr17	StringTie	exon	40169598	40169662	1000	+	.	gene_id "MSTRG.76519"; transcript_id "MSTRG.76519.38"; exon_number "13";
chr17	StringTie	exon	40170447	40172176	1000	+	.	gene_id "MSTRG.76519"; transcript_id "MSTRG.76519.38"; exon_number "14";
chr17	StringTie	transcript	40139091	40195656	1000	+	.	gene_id "MSTRG.76519"; transcript_id "MSTRG.76519.39";
chr17	StringTie	exon	40139091	40140779	1000	+	.	gene_id "MSTRG.76519"; transcript_id "MSTRG.76519.39"; exon_number "1";
chr17	StringTie	exon	40141207	40141234	1000	+	.	gene_id "MSTRG.76519"; transcript_id "MSTRG.76519.39"; exon_number "2";
chr17	StringTie	exon	40141570	40141607	1000	+	.	gene_id "MSTRG.76519"; transcript_id "MSTRG.76519.39"; exon_number "3";
chr17	StringTie	exon	40161753	40161911	1000	+	.	gene_id "MSTRG.76519"; transcript_id "MSTRG.76519.39"; exon_number "4";
chr17	StringTie	exon	40162002	40162153	1000	+	.	gene_id "MSTRG.76519"; transcript_id "MSTRG.76519.39"; exon_number "5";
chr17	StringTie	exon	40162725	40162901	1000	+	.	gene_id "MSTRG.76519"; transcript_id "MSTRG.76519.39"; exon_number "6";
chr17	StringTie	exon	40163481	40164166	1000	+	.	gene_id "MSTRG.76519"; transcript_id "MSTRG.76519.39"; exon_number "7";
chr17	StringTie	exon	40166797	40166861	1000	+	.	gene_id "MSTRG.76519"; transcript_id "MSTRG.76519.39"; exon_number "8";
chr17	StringTie	exon	40167498	40168417	1000	+	.	gene_id "MSTRG.76519"; transcript_id "MSTRG.76519.39"; exon_number "9";
chr17	StringTie	exon	40169324	40169446	1000	+	.	gene_id "MSTRG.76519"; transcript_id "MSTRG.76519.39"; exon_number "10";
chr17	StringTie	exon	40169598	40169662	1000	+	.	gene_id "MSTRG.76519"; transcript_id "MSTRG.76519.39"; exon_number "11";
chr17	StringTie	exon	40176927	40177122	1000	+	.	gene_id "MSTRG.76519"; transcript_id "MSTRG.76519.39"; exon_number "12";
chr17	StringTie	exon	40177492	40178381	1000	+	.	gene_id "MSTRG.76519"; transcript_id "MSTRG.76519.39"; exon_number "13";
chr17	StringTie	exon	40181299	40181486	1000	+	.	gene_id "MSTRG.76519"; transcript_id "MSTRG.76519.39"; exon_number "14";
chr17	StringTie	exon	40181616	40181694	1000	+	.	gene_id "MSTRG.76519"; transcript_id "MSTRG.76519.39"; exon_number "15";
chr17	StringTie	exon	40184214	40184349	1000	+	.	gene_id "MSTRG.76519"; transcript_id "MSTRG.76519.39"; exon_number "16";
chr17	StringTie	exon	40184581	40184678	1000	+	.	gene_id "MSTRG.76519"; transcript_id "MSTRG.76519.39"; exon_number "17";
chr17	StringTie	exon	40188866	40188978	1000	+	.	gene_id "MSTRG.76519"; transcript_id "MSTRG.76519.39"; exon_number "18";
chr17	StringTie	exon	40189208	40189375	1000	+	.	gene_id "MSTRG.76519"; transcript_id "MSTRG.76519.39"; exon_number "19";
chr17	StringTie	exon	40190434	40190531	1000	+	.	gene_id "MSTRG.76519"; transcript_id "MSTRG.76519.39"; exon_number "20";
chr17	StringTie	exon	40190640	40190762	1000	+	.	gene_id "MSTRG.76519"; transcript_id "MSTRG.76519.39"; exon_number "21";
chr17	StringTie	exon	40191316	40191494	1000	+	.	gene_id "MSTRG.76519"; transcript_id "MSTRG.76519.39"; exon_number "22";
chr17	StringTie	exon	40191582	40191672	1000	+	.	gene_id "MSTRG.76519"; transcript_id "MSTRG.76519.39"; exon_number "23";
chr17	StringTie	exon	40192213	40192263	1000	+	.	gene_id "MSTRG.76519"; transcript_id "MSTRG.76519.39"; exon_number "24";
chr17	StringTie	exon	40192606	40192693	1000	+	.	gene_id "MSTRG.76519"; transcript_id "MSTRG.76519.39"; exon_number "25";
chr17	StringTie	exon	40192926	40192990	1000	+	.	gene_id "MSTRG.76519"; transcript_id "MSTRG.76519.39"; exon_number "26";
chr17	StringTie	exon	40193363	40193417	1000	+	.	gene_id "MSTRG.76519"; transcript_id "MSTRG.76519.39"; exon_number "27";
chr17	StringTie	exon	40193664	40195656	1000	+	.	gene_id "MSTRG.76519"; transcript_id "MSTRG.76519.39"; exon_number "28";
chr17	StringTie	transcript	40104535	40195750	1000	+	.	gene_id "MSTRG.76519"; transcript_id "MSTRG.76519.4";
chr17	StringTie	exon	40104535	40104668	1000	+	.	gene_id "MSTRG.76519"; transcript_id "MSTRG.76519.4"; exon_number "1";
chr17	StringTie	exon	40121178	40123380	1000	+	.	gene_id "MSTRG.76519"; transcript_id "MSTRG.76519.4"; exon_number "2";
chr17	StringTie	exon	40126183	40126406	1000	+	.	gene_id "MSTRG.76519"; transcript_id "MSTRG.76519.4"; exon_number "3";
chr17	StringTie	exon	40129245	40131584	1000	+	.	gene_id "MSTRG.76519"; transcript_id "MSTRG.76519.4"; exon_number "4";
chr17	StringTie	exon	40132034	40132098	1000	+	.	gene_id "MSTRG.76519"; transcript_id "MSTRG.76519.4"; exon_number "5";
chr17	StringTie	exon	40133042	40133109	1000	+	.	gene_id "MSTRG.76519"; transcript_id "MSTRG.76519.4"; exon_number "6";
chr17	StringTie	exon	40133534	40133658	1000	+	.	gene_id "MSTRG.76519"; transcript_id "MSTRG.76519.4"; exon_number "7";
chr17	StringTie	exon	40133827	40133899	1000	+	.	gene_id "MSTRG.76519"; transcript_id "MSTRG.76519.4"; exon_number "8";
chr17	StringTie	exon	40134279	40140779	1000	+	.	gene_id "MSTRG.76519"; transcript_id "MSTRG.76519.4"; exon_number "9";
chr17	StringTie	exon	40141207	40141234	1000	+	.	gene_id "MSTRG.76519"; transcript_id "MSTRG.76519.4"; exon_number "10";
chr17	StringTie	exon	40141570	40141607	1000	+	.	gene_id "MSTRG.76519"; transcript_id "MSTRG.76519.4"; exon_number "11";
chr17	StringTie	exon	40161753	40161911	1000	+	.	gene_id "MSTRG.76519"; transcript_id "MSTRG.76519.4"; exon_number "12";
chr17	StringTie	exon	40162002	40162153	1000	+	.	gene_id "MSTRG.76519"; transcript_id "MSTRG.76519.4"; exon_number "13";
chr17	StringTie	exon	40162725	40162901	1000	+	.	gene_id "MSTRG.76519"; transcript_id "MSTRG.76519.4"; exon_number "14";
chr17	StringTie	exon	40163481	40164166	1000	+	.	gene_id "MSTRG.76519"; transcript_id "MSTRG.76519.4"; exon_number "15";
chr17	StringTie	exon	40166797	40166861	1000	+	.	gene_id "MSTRG.76519"; transcript_id "MSTRG.76519.4"; exon_number "16";
chr17	StringTie	exon	40167498	40167612	1000	+	.	gene_id "MSTRG.76519"; transcript_id "MSTRG.76519.4"; exon_number "17";
chr17	StringTie	exon	40167850	40167948	1000	+	.	gene_id "MSTRG.76519"; transcript_id "MSTRG.76519.4"; exon_number "18";
chr17	StringTie	exon	40168203	40168417	1000	+	.	gene_id "MSTRG.76519"; transcript_id "MSTRG.76519.4"; exon_number "19";
chr17	StringTie	exon	40169324	40169446	1000	+	.	gene_id "MSTRG.76519"; transcript_id "MSTRG.76519.4"; exon_number "20";
chr17	StringTie	exon	40169598	40169662	1000	+	.	gene_id "MSTRG.76519"; transcript_id "MSTRG.76519.4"; exon_number "21";
chr17	StringTie	exon	40170452	40178381	1000	+	.	gene_id "MSTRG.76519"; transcript_id "MSTRG.76519.4"; exon_number "22";
chr17	StringTie	exon	40181616	40181694	1000	+	.	gene_id "MSTRG.76519"; transcript_id "MSTRG.76519.4"; exon_number "23";
chr17	StringTie	exon	40184214	40184349	1000	+	.	gene_id "MSTRG.76519"; transcript_id "MSTRG.76519.4"; exon_number "24";
chr17	StringTie	exon	40184581	40184678	1000	+	.	gene_id "MSTRG.76519"; transcript_id "MSTRG.76519.4"; exon_number "25";
chr17	StringTie	exon	40188866	40188978	1000	+	.	gene_id "MSTRG.76519"; transcript_id "MSTRG.76519.4"; exon_number "26";
chr17	StringTie	exon	40189208	40189375	1000	+	.	gene_id "MSTRG.76519"; transcript_id "MSTRG.76519.4"; exon_number "27";
chr17	StringTie	exon	40190434	40190531	1000	+	.	gene_id "MSTRG.76519"; transcript_id "MSTRG.76519.4"; exon_number "28";
chr17	StringTie	exon	40190640	40190762	1000	+	.	gene_id "MSTRG.76519"; transcript_id "MSTRG.76519.4"; exon_number "29";
chr17	StringTie	exon	40191316	40191494	1000	+	.	gene_id "MSTRG.76519"; transcript_id "MSTRG.76519.4"; exon_number "30";
chr17	StringTie	exon	40191582	40191672	1000	+	.	gene_id "MSTRG.76519"; transcript_id "MSTRG.76519.4"; exon_number "31";
chr17	StringTie	exon	40192213	40192263	1000	+	.	gene_id "MSTRG.76519"; transcript_id "MSTRG.76519.4"; exon_number "32";
chr17	StringTie	exon	40192606	40192693	1000	+	.	gene_id "MSTRG.76519"; transcript_id "MSTRG.76519.4"; exon_number "33";
chr17	StringTie	exon	40192926	40192990	1000	+	.	gene_id "MSTRG.76519"; transcript_id "MSTRG.76519.4"; exon_number "34";
chr17	StringTie	exon	40193363	40193417	1000	+	.	gene_id "MSTRG.76519"; transcript_id "MSTRG.76519.4"; exon_number "35";
chr17	StringTie	exon	40193664	40195750	1000	+	.	gene_id "MSTRG.76519"; transcript_id "MSTRG.76519.4"; exon_number "36";
chr17	StringTie	transcript	40139095	40172231	1000	+	.	gene_id "MSTRG.76519"; transcript_id "MSTRG.76519.40";
chr17	StringTie	exon	40139095	40140779	1000	+	.	gene_id "MSTRG.76519"; transcript_id "MSTRG.76519.40"; exon_number "1";
chr17	StringTie	exon	40141207	40141234	1000	+	.	gene_id "MSTRG.76519"; transcript_id "MSTRG.76519.40"; exon_number "2";
chr17	StringTie	exon	40141570	40141607	1000	+	.	gene_id "MSTRG.76519"; transcript_id "MSTRG.76519.40"; exon_number "3";
chr17	StringTie	exon	40161753	40161911	1000	+	.	gene_id "MSTRG.76519"; transcript_id "MSTRG.76519.40"; exon_number "4";
chr17	StringTie	exon	40162002	40162153	1000	+	.	gene_id "MSTRG.76519"; transcript_id "MSTRG.76519.40"; exon_number "5";
chr17	StringTie	exon	40162725	40162901	1000	+	.	gene_id "MSTRG.76519"; transcript_id "MSTRG.76519.40"; exon_number "6";
chr17	StringTie	exon	40163481	40164166	1000	+	.	gene_id "MSTRG.76519"; transcript_id "MSTRG.76519.40"; exon_number "7";
chr17	StringTie	exon	40166797	40166861	1000	+	.	gene_id "MSTRG.76519"; transcript_id "MSTRG.76519.40"; exon_number "8";
chr17	StringTie	exon	40167498	40167612	1000	+	.	gene_id "MSTRG.76519"; transcript_id "MSTRG.76519.40"; exon_number "9";
chr17	StringTie	exon	40167850	40167948	1000	+	.	gene_id "MSTRG.76519"; transcript_id "MSTRG.76519.40"; exon_number "10";
chr17	StringTie	exon	40168329	40168417	1000	+	.	gene_id "MSTRG.76519"; transcript_id "MSTRG.76519.40"; exon_number "11";
chr17	StringTie	exon	40169324	40169446	1000	+	.	gene_id "MSTRG.76519"; transcript_id "MSTRG.76519.40"; exon_number "12";
chr17	StringTie	exon	40169598	40169662	1000	+	.	gene_id "MSTRG.76519"; transcript_id "MSTRG.76519.40"; exon_number "13";
chr17	StringTie	exon	40170455	40172231	1000	+	.	gene_id "MSTRG.76519"; transcript_id "MSTRG.76519.40"; exon_number "14";
chr17	StringTie	transcript	40139101	40172252	1000	+	.	gene_id "MSTRG.76519"; transcript_id "MSTRG.76519.41";
chr17	StringTie	exon	40139101	40140559	1000	+	.	gene_id "MSTRG.76519"; transcript_id "MSTRG.76519.41"; exon_number "1";
chr17	StringTie	exon	40140673	40140779	1000	+	.	gene_id "MSTRG.76519"; transcript_id "MSTRG.76519.41"; exon_number "2";
chr17	StringTie	exon	40141207	40141234	1000	+	.	gene_id "MSTRG.76519"; transcript_id "MSTRG.76519.41"; exon_number "3";
chr17	StringTie	exon	40141570	40141607	1000	+	.	gene_id "MSTRG.76519"; transcript_id "MSTRG.76519.41"; exon_number "4";
chr17	StringTie	exon	40161753	40161911	1000	+	.	gene_id "MSTRG.76519"; transcript_id "MSTRG.76519.41"; exon_number "5";
chr17	StringTie	exon	40162002	40162153	1000	+	.	gene_id "MSTRG.76519"; transcript_id "MSTRG.76519.41"; exon_number "6";
chr17	StringTie	exon	40162725	40162901	1000	+	.	gene_id "MSTRG.76519"; transcript_id "MSTRG.76519.41"; exon_number "7";
chr17	StringTie	exon	40163481	40164166	1000	+	.	gene_id "MSTRG.76519"; transcript_id "MSTRG.76519.41"; exon_number "8";
chr17	StringTie	exon	40166797	40166861	1000	+	.	gene_id "MSTRG.76519"; transcript_id "MSTRG.76519.41"; exon_number "9";
chr17	StringTie	exon	40167498	40167612	1000	+	.	gene_id "MSTRG.76519"; transcript_id "MSTRG.76519.41"; exon_number "10";
chr17	StringTie	exon	40167850	40167948	1000	+	.	gene_id "MSTRG.76519"; transcript_id "MSTRG.76519.41"; exon_number "11";
chr17	StringTie	exon	40168203	40168417	1000	+	.	gene_id "MSTRG.76519"; transcript_id "MSTRG.76519.41"; exon_number "12";
chr17	StringTie	exon	40169324	40169446	1000	+	.	gene_id "MSTRG.76519"; transcript_id "MSTRG.76519.41"; exon_number "13";
chr17	StringTie	exon	40169598	40169662	1000	+	.	gene_id "MSTRG.76519"; transcript_id "MSTRG.76519.41"; exon_number "14";
chr17	StringTie	exon	40170447	40172252	1000	+	.	gene_id "MSTRG.76519"; transcript_id "MSTRG.76519.41"; exon_number "15";
chr17	StringTie	transcript	40139116	40172252	1000	+	.	gene_id "MSTRG.76519"; transcript_id "MSTRG.76519.42";
chr17	StringTie	exon	40139116	40140779	1000	+	.	gene_id "MSTRG.76519"; transcript_id "MSTRG.76519.42"; exon_number "1";
chr17	StringTie	exon	40141207	40141234	1000	+	.	gene_id "MSTRG.76519"; transcript_id "MSTRG.76519.42"; exon_number "2";
chr17	StringTie	exon	40141570	40141607	1000	+	.	gene_id "MSTRG.76519"; transcript_id "MSTRG.76519.42"; exon_number "3";
chr17	StringTie	exon	40161753	40161911	1000	+	.	gene_id "MSTRG.76519"; transcript_id "MSTRG.76519.42"; exon_number "4";
chr17	StringTie	exon	40162002	40162153	1000	+	.	gene_id "MSTRG.76519"; transcript_id "MSTRG.76519.42"; exon_number "5";
chr17	StringTie	exon	40162725	40162901	1000	+	.	gene_id "MSTRG.76519"; transcript_id "MSTRG.76519.42"; exon_number "6";
chr17	StringTie	exon	40163481	40164166	1000	+	.	gene_id "MSTRG.76519"; transcript_id "MSTRG.76519.42"; exon_number "7";
chr17	StringTie	exon	40166797	40166861	1000	+	.	gene_id "MSTRG.76519"; transcript_id "MSTRG.76519.42"; exon_number "8";
chr17	StringTie	exon	40167498	40167612	1000	+	.	gene_id "MSTRG.76519"; transcript_id "MSTRG.76519.42"; exon_number "9";
chr17	StringTie	exon	40167850	40167948	1000	+	.	gene_id "MSTRG.76519"; transcript_id "MSTRG.76519.42"; exon_number "10";
chr17	StringTie	exon	40168181	40168417	1000	+	.	gene_id "MSTRG.76519"; transcript_id "MSTRG.76519.42"; exon_number "11";
chr17	StringTie	exon	40169324	40169446	1000	+	.	gene_id "MSTRG.76519"; transcript_id "MSTRG.76519.42"; exon_number "12";
chr17	StringTie	exon	40169598	40169662	1000	+	.	gene_id "MSTRG.76519"; transcript_id "MSTRG.76519.42"; exon_number "13";
chr17	StringTie	exon	40170452	40172252	1000	+	.	gene_id "MSTRG.76519"; transcript_id "MSTRG.76519.42"; exon_number "14";
chr17	StringTie	transcript	40139116	40172251	1000	+	.	gene_id "MSTRG.76519"; transcript_id "MSTRG.76519.43";
chr17	StringTie	exon	40139116	40140779	1000	+	.	gene_id "MSTRG.76519"; transcript_id "MSTRG.76519.43"; exon_number "1";
chr17	StringTie	exon	40141207	40141234	1000	+	.	gene_id "MSTRG.76519"; transcript_id "MSTRG.76519.43"; exon_number "2";
chr17	StringTie	exon	40141570	40141607	1000	+	.	gene_id "MSTRG.76519"; transcript_id "MSTRG.76519.43"; exon_number "3";
chr17	StringTie	exon	40161753	40161911	1000	+	.	gene_id "MSTRG.76519"; transcript_id "MSTRG.76519.43"; exon_number "4";
chr17	StringTie	exon	40162002	40162153	1000	+	.	gene_id "MSTRG.76519"; transcript_id "MSTRG.76519.43"; exon_number "5";
chr17	StringTie	exon	40162725	40162901	1000	+	.	gene_id "MSTRG.76519"; transcript_id "MSTRG.76519.43"; exon_number "6";
chr17	StringTie	exon	40163481	40164166	1000	+	.	gene_id "MSTRG.76519"; transcript_id "MSTRG.76519.43"; exon_number "7";
chr17	StringTie	exon	40166797	40166861	1000	+	.	gene_id "MSTRG.76519"; transcript_id "MSTRG.76519.43"; exon_number "8";
chr17	StringTie	exon	40167371	40167612	1000	+	.	gene_id "MSTRG.76519"; transcript_id "MSTRG.76519.43"; exon_number "9";
chr17	StringTie	exon	40167850	40168417	1000	+	.	gene_id "MSTRG.76519"; transcript_id "MSTRG.76519.43"; exon_number "10";
chr17	StringTie	exon	40169324	40169446	1000	+	.	gene_id "MSTRG.76519"; transcript_id "MSTRG.76519.43"; exon_number "11";
chr17	StringTie	exon	40169598	40169662	1000	+	.	gene_id "MSTRG.76519"; transcript_id "MSTRG.76519.43"; exon_number "12";
chr17	StringTie	exon	40170447	40172251	1000	+	.	gene_id "MSTRG.76519"; transcript_id "MSTRG.76519.43"; exon_number "13";
chr17	StringTie	transcript	40139118	40172195	1000	+	.	gene_id "MSTRG.76519"; transcript_id "MSTRG.76519.44";
chr17	StringTie	exon	40139118	40140779	1000	+	.	gene_id "MSTRG.76519"; transcript_id "MSTRG.76519.44"; exon_number "1";
chr17	StringTie	exon	40141207	40141234	1000	+	.	gene_id "MSTRG.76519"; transcript_id "MSTRG.76519.44"; exon_number "2";
chr17	StringTie	exon	40141570	40141607	1000	+	.	gene_id "MSTRG.76519"; transcript_id "MSTRG.76519.44"; exon_number "3";
chr17	StringTie	exon	40142054	40142100	1000	+	.	gene_id "MSTRG.76519"; transcript_id "MSTRG.76519.44"; exon_number "4";
chr17	StringTie	exon	40161753	40161911	1000	+	.	gene_id "MSTRG.76519"; transcript_id "MSTRG.76519.44"; exon_number "5";
chr17	StringTie	exon	40162002	40162153	1000	+	.	gene_id "MSTRG.76519"; transcript_id "MSTRG.76519.44"; exon_number "6";
chr17	StringTie	exon	40162725	40162901	1000	+	.	gene_id "MSTRG.76519"; transcript_id "MSTRG.76519.44"; exon_number "7";
chr17	StringTie	exon	40163481	40164166	1000	+	.	gene_id "MSTRG.76519"; transcript_id "MSTRG.76519.44"; exon_number "8";
chr17	StringTie	exon	40166797	40166861	1000	+	.	gene_id "MSTRG.76519"; transcript_id "MSTRG.76519.44"; exon_number "9";
chr17	StringTie	exon	40167371	40167612	1000	+	.	gene_id "MSTRG.76519"; transcript_id "MSTRG.76519.44"; exon_number "10";
chr17	StringTie	exon	40167850	40168417	1000	+	.	gene_id "MSTRG.76519"; transcript_id "MSTRG.76519.44"; exon_number "11";
chr17	StringTie	exon	40169324	40169446	1000	+	.	gene_id "MSTRG.76519"; transcript_id "MSTRG.76519.44"; exon_number "12";
chr17	StringTie	exon	40169598	40169662	1000	+	.	gene_id "MSTRG.76519"; transcript_id "MSTRG.76519.44"; exon_number "13";
chr17	StringTie	exon	40170447	40172195	1000	+	.	gene_id "MSTRG.76519"; transcript_id "MSTRG.76519.44"; exon_number "14";
chr17	StringTie	transcript	40139119	40195809	1000	+	.	gene_id "MSTRG.76519"; transcript_id "MSTRG.76519.45";
chr17	StringTie	exon	40139119	40140779	1000	+	.	gene_id "MSTRG.76519"; transcript_id "MSTRG.76519.45"; exon_number "1";
chr17	StringTie	exon	40141207	40141234	1000	+	.	gene_id "MSTRG.76519"; transcript_id "MSTRG.76519.45"; exon_number "2";
chr17	StringTie	exon	40141570	40141607	1000	+	.	gene_id "MSTRG.76519"; transcript_id "MSTRG.76519.45"; exon_number "3";
chr17	StringTie	exon	40161753	40161911	1000	+	.	gene_id "MSTRG.76519"; transcript_id "MSTRG.76519.45"; exon_number "4";
chr17	StringTie	exon	40162002	40162153	1000	+	.	gene_id "MSTRG.76519"; transcript_id "MSTRG.76519.45"; exon_number "5";
chr17	StringTie	exon	40162725	40162901	1000	+	.	gene_id "MSTRG.76519"; transcript_id "MSTRG.76519.45"; exon_number "6";
chr17	StringTie	exon	40163481	40164166	1000	+	.	gene_id "MSTRG.76519"; transcript_id "MSTRG.76519.45"; exon_number "7";
chr17	StringTie	exon	40166797	40166861	1000	+	.	gene_id "MSTRG.76519"; transcript_id "MSTRG.76519.45"; exon_number "8";
chr17	StringTie	exon	40167498	40167612	1000	+	.	gene_id "MSTRG.76519"; transcript_id "MSTRG.76519.45"; exon_number "9";
chr17	StringTie	exon	40167850	40167948	1000	+	.	gene_id "MSTRG.76519"; transcript_id "MSTRG.76519.45"; exon_number "10";
chr17	StringTie	exon	40168203	40168417	1000	+	.	gene_id "MSTRG.76519"; transcript_id "MSTRG.76519.45"; exon_number "11";
chr17	StringTie	exon	40169324	40169446	1000	+	.	gene_id "MSTRG.76519"; transcript_id "MSTRG.76519.45"; exon_number "12";
chr17	StringTie	exon	40176927	40177122	1000	+	.	gene_id "MSTRG.76519"; transcript_id "MSTRG.76519.45"; exon_number "13";
chr17	StringTie	exon	40181616	40181694	1000	+	.	gene_id "MSTRG.76519"; transcript_id "MSTRG.76519.45"; exon_number "14";
chr17	StringTie	exon	40184214	40184349	1000	+	.	gene_id "MSTRG.76519"; transcript_id "MSTRG.76519.45"; exon_number "15";
chr17	StringTie	exon	40184581	40184678	1000	+	.	gene_id "MSTRG.76519"; transcript_id "MSTRG.76519.45"; exon_number "16";
chr17	StringTie	exon	40188866	40188978	1000	+	.	gene_id "MSTRG.76519"; transcript_id "MSTRG.76519.45"; exon_number "17";
chr17	StringTie	exon	40189208	40189375	1000	+	.	gene_id "MSTRG.76519"; transcript_id "MSTRG.76519.45"; exon_number "18";
chr17	StringTie	exon	40190434	40190531	1000	+	.	gene_id "MSTRG.76519"; transcript_id "MSTRG.76519.45"; exon_number "19";
chr17	StringTie	exon	40190640	40190762	1000	+	.	gene_id "MSTRG.76519"; transcript_id "MSTRG.76519.45"; exon_number "20";
chr17	StringTie	exon	40191316	40191494	1000	+	.	gene_id "MSTRG.76519"; transcript_id "MSTRG.76519.45"; exon_number "21";
chr17	StringTie	exon	40191582	40191672	1000	+	.	gene_id "MSTRG.76519"; transcript_id "MSTRG.76519.45"; exon_number "22";
chr17	StringTie	exon	40192213	40192263	1000	+	.	gene_id "MSTRG.76519"; transcript_id "MSTRG.76519.45"; exon_number "23";
chr17	StringTie	exon	40192606	40192693	1000	+	.	gene_id "MSTRG.76519"; transcript_id "MSTRG.76519.45"; exon_number "24";
chr17	StringTie	exon	40192926	40192990	1000	+	.	gene_id "MSTRG.76519"; transcript_id "MSTRG.76519.45"; exon_number "25";
chr17	StringTie	exon	40193363	40193417	1000	+	.	gene_id "MSTRG.76519"; transcript_id "MSTRG.76519.45"; exon_number "26";
chr17	StringTie	exon	40193664	40195809	1000	+	.	gene_id "MSTRG.76519"; transcript_id "MSTRG.76519.45"; exon_number "27";
chr17	StringTie	transcript	40139125	40195868	1000	+	.	gene_id "MSTRG.76519"; transcript_id "MSTRG.76519.46";
chr17	StringTie	exon	40139125	40140779	1000	+	.	gene_id "MSTRG.76519"; transcript_id "MSTRG.76519.46"; exon_number "1";
chr17	StringTie	exon	40141207	40141234	1000	+	.	gene_id "MSTRG.76519"; transcript_id "MSTRG.76519.46"; exon_number "2";
chr17	StringTie	exon	40141570	40141607	1000	+	.	gene_id "MSTRG.76519"; transcript_id "MSTRG.76519.46"; exon_number "3";
chr17	StringTie	exon	40161753	40161911	1000	+	.	gene_id "MSTRG.76519"; transcript_id "MSTRG.76519.46"; exon_number "4";
chr17	StringTie	exon	40162002	40162153	1000	+	.	gene_id "MSTRG.76519"; transcript_id "MSTRG.76519.46"; exon_number "5";
chr17	StringTie	exon	40162725	40162901	1000	+	.	gene_id "MSTRG.76519"; transcript_id "MSTRG.76519.46"; exon_number "6";
chr17	StringTie	exon	40163481	40164166	1000	+	.	gene_id "MSTRG.76519"; transcript_id "MSTRG.76519.46"; exon_number "7";
chr17	StringTie	exon	40166797	40166861	1000	+	.	gene_id "MSTRG.76519"; transcript_id "MSTRG.76519.46"; exon_number "8";
chr17	StringTie	exon	40167498	40167612	1000	+	.	gene_id "MSTRG.76519"; transcript_id "MSTRG.76519.46"; exon_number "9";
chr17	StringTie	exon	40167850	40167948	1000	+	.	gene_id "MSTRG.76519"; transcript_id "MSTRG.76519.46"; exon_number "10";
chr17	StringTie	exon	40168203	40168417	1000	+	.	gene_id "MSTRG.76519"; transcript_id "MSTRG.76519.46"; exon_number "11";
chr17	StringTie	exon	40169324	40169446	1000	+	.	gene_id "MSTRG.76519"; transcript_id "MSTRG.76519.46"; exon_number "12";
chr17	StringTie	exon	40169598	40169662	1000	+	.	gene_id "MSTRG.76519"; transcript_id "MSTRG.76519.46"; exon_number "13";
chr17	StringTie	exon	40176927	40177122	1000	+	.	gene_id "MSTRG.76519"; transcript_id "MSTRG.76519.46"; exon_number "14";
chr17	StringTie	exon	40177492	40178381	1000	+	.	gene_id "MSTRG.76519"; transcript_id "MSTRG.76519.46"; exon_number "15";
chr17	StringTie	exon	40181299	40181373	1000	+	.	gene_id "MSTRG.76519"; transcript_id "MSTRG.76519.46"; exon_number "16";
chr17	StringTie	exon	40181616	40181694	1000	+	.	gene_id "MSTRG.76519"; transcript_id "MSTRG.76519.46"; exon_number "17";
chr17	StringTie	exon	40184214	40184349	1000	+	.	gene_id "MSTRG.76519"; transcript_id "MSTRG.76519.46"; exon_number "18";
chr17	StringTie	exon	40184581	40184678	1000	+	.	gene_id "MSTRG.76519"; transcript_id "MSTRG.76519.46"; exon_number "19";
chr17	StringTie	exon	40188866	40188978	1000	+	.	gene_id "MSTRG.76519"; transcript_id "MSTRG.76519.46"; exon_number "20";
chr17	StringTie	exon	40189208	40189375	1000	+	.	gene_id "MSTRG.76519"; transcript_id "MSTRG.76519.46"; exon_number "21";
chr17	StringTie	exon	40190434	40190531	1000	+	.	gene_id "MSTRG.76519"; transcript_id "MSTRG.76519.46"; exon_number "22";
chr17	StringTie	exon	40190640	40190762	1000	+	.	gene_id "MSTRG.76519"; transcript_id "MSTRG.76519.46"; exon_number "23";
chr17	StringTie	exon	40191316	40191494	1000	+	.	gene_id "MSTRG.76519"; transcript_id "MSTRG.76519.46"; exon_number "24";
chr17	StringTie	exon	40191582	40191672	1000	+	.	gene_id "MSTRG.76519"; transcript_id "MSTRG.76519.46"; exon_number "25";
chr17	StringTie	exon	40192213	40192263	1000	+	.	gene_id "MSTRG.76519"; transcript_id "MSTRG.76519.46"; exon_number "26";
chr17	StringTie	exon	40192606	40192693	1000	+	.	gene_id "MSTRG.76519"; transcript_id "MSTRG.76519.46"; exon_number "27";
chr17	StringTie	exon	40192926	40192990	1000	+	.	gene_id "MSTRG.76519"; transcript_id "MSTRG.76519.46"; exon_number "28";
chr17	StringTie	exon	40193363	40193417	1000	+	.	gene_id "MSTRG.76519"; transcript_id "MSTRG.76519.46"; exon_number "29";
chr17	StringTie	exon	40193664	40195868	1000	+	.	gene_id "MSTRG.76519"; transcript_id "MSTRG.76519.46"; exon_number "30";
chr17	StringTie	transcript	40139147	40172196	1000	+	.	gene_id "MSTRG.76519"; transcript_id "MSTRG.76519.47";
chr17	StringTie	exon	40139147	40140779	1000	+	.	gene_id "MSTRG.76519"; transcript_id "MSTRG.76519.47"; exon_number "1";
chr17	StringTie	exon	40141207	40141234	1000	+	.	gene_id "MSTRG.76519"; transcript_id "MSTRG.76519.47"; exon_number "2";
chr17	StringTie	exon	40141570	40141607	1000	+	.	gene_id "MSTRG.76519"; transcript_id "MSTRG.76519.47"; exon_number "3";
chr17	StringTie	exon	40161753	40161911	1000	+	.	gene_id "MSTRG.76519"; transcript_id "MSTRG.76519.47"; exon_number "4";
chr17	StringTie	exon	40162002	40162153	1000	+	.	gene_id "MSTRG.76519"; transcript_id "MSTRG.76519.47"; exon_number "5";
chr17	StringTie	exon	40162725	40162901	1000	+	.	gene_id "MSTRG.76519"; transcript_id "MSTRG.76519.47"; exon_number "6";
chr17	StringTie	exon	40163481	40164166	1000	+	.	gene_id "MSTRG.76519"; transcript_id "MSTRG.76519.47"; exon_number "7";
chr17	StringTie	exon	40165393	40165642	1000	+	.	gene_id "MSTRG.76519"; transcript_id "MSTRG.76519.47"; exon_number "8";
chr17	StringTie	exon	40166797	40166861	1000	+	.	gene_id "MSTRG.76519"; transcript_id "MSTRG.76519.47"; exon_number "9";
chr17	StringTie	exon	40167498	40168417	1000	+	.	gene_id "MSTRG.76519"; transcript_id "MSTRG.76519.47"; exon_number "10";
chr17	StringTie	exon	40169324	40169446	1000	+	.	gene_id "MSTRG.76519"; transcript_id "MSTRG.76519.47"; exon_number "11";
chr17	StringTie	exon	40169598	40169662	1000	+	.	gene_id "MSTRG.76519"; transcript_id "MSTRG.76519.47"; exon_number "12";
chr17	StringTie	exon	40170452	40172196	1000	+	.	gene_id "MSTRG.76519"; transcript_id "MSTRG.76519.47"; exon_number "13";
chr17	StringTie	transcript	40139216	40172273	1000	+	.	gene_id "MSTRG.76519"; transcript_id "MSTRG.76519.48";
chr17	StringTie	exon	40139216	40140779	1000	+	.	gene_id "MSTRG.76519"; transcript_id "MSTRG.76519.48"; exon_number "1";
chr17	StringTie	exon	40141207	40141234	1000	+	.	gene_id "MSTRG.76519"; transcript_id "MSTRG.76519.48"; exon_number "2";
chr17	StringTie	exon	40141570	40141607	1000	+	.	gene_id "MSTRG.76519"; transcript_id "MSTRG.76519.48"; exon_number "3";
chr17	StringTie	exon	40161753	40161911	1000	+	.	gene_id "MSTRG.76519"; transcript_id "MSTRG.76519.48"; exon_number "4";
chr17	StringTie	exon	40162002	40162153	1000	+	.	gene_id "MSTRG.76519"; transcript_id "MSTRG.76519.48"; exon_number "5";
chr17	StringTie	exon	40162725	40162901	1000	+	.	gene_id "MSTRG.76519"; transcript_id "MSTRG.76519.48"; exon_number "6";
chr17	StringTie	exon	40163481	40164166	1000	+	.	gene_id "MSTRG.76519"; transcript_id "MSTRG.76519.48"; exon_number "7";
chr17	StringTie	exon	40166797	40166861	1000	+	.	gene_id "MSTRG.76519"; transcript_id "MSTRG.76519.48"; exon_number "8";
chr17	StringTie	exon	40167498	40167612	1000	+	.	gene_id "MSTRG.76519"; transcript_id "MSTRG.76519.48"; exon_number "9";
chr17	StringTie	exon	40167850	40167948	1000	+	.	gene_id "MSTRG.76519"; transcript_id "MSTRG.76519.48"; exon_number "10";
chr17	StringTie	exon	40168245	40168417	1000	+	.	gene_id "MSTRG.76519"; transcript_id "MSTRG.76519.48"; exon_number "11";
chr17	StringTie	exon	40169324	40169446	1000	+	.	gene_id "MSTRG.76519"; transcript_id "MSTRG.76519.48"; exon_number "12";
chr17	StringTie	exon	40169598	40169662	1000	+	.	gene_id "MSTRG.76519"; transcript_id "MSTRG.76519.48"; exon_number "13";
chr17	StringTie	exon	40170447	40172273	1000	+	.	gene_id "MSTRG.76519"; transcript_id "MSTRG.76519.48"; exon_number "14";
chr17	StringTie	transcript	40139225	40172314	1000	+	.	gene_id "MSTRG.76519"; transcript_id "MSTRG.76519.49";
chr17	StringTie	exon	40139225	40140779	1000	+	.	gene_id "MSTRG.76519"; transcript_id "MSTRG.76519.49"; exon_number "1";
chr17	StringTie	exon	40141207	40141234	1000	+	.	gene_id "MSTRG.76519"; transcript_id "MSTRG.76519.49"; exon_number "2";
chr17	StringTie	exon	40141570	40141607	1000	+	.	gene_id "MSTRG.76519"; transcript_id "MSTRG.76519.49"; exon_number "3";
chr17	StringTie	exon	40161753	40161911	1000	+	.	gene_id "MSTRG.76519"; transcript_id "MSTRG.76519.49"; exon_number "4";
chr17	StringTie	exon	40162002	40162153	1000	+	.	gene_id "MSTRG.76519"; transcript_id "MSTRG.76519.49"; exon_number "5";
chr17	StringTie	exon	40162725	40162901	1000	+	.	gene_id "MSTRG.76519"; transcript_id "MSTRG.76519.49"; exon_number "6";
chr17	StringTie	exon	40163481	40163602	1000	+	.	gene_id "MSTRG.76519"; transcript_id "MSTRG.76519.49"; exon_number "7";
chr17	StringTie	exon	40163886	40164166	1000	+	.	gene_id "MSTRG.76519"; transcript_id "MSTRG.76519.49"; exon_number "8";
chr17	StringTie	exon	40166797	40166861	1000	+	.	gene_id "MSTRG.76519"; transcript_id "MSTRG.76519.49"; exon_number "9";
chr17	StringTie	exon	40167498	40167612	1000	+	.	gene_id "MSTRG.76519"; transcript_id "MSTRG.76519.49"; exon_number "10";
chr17	StringTie	exon	40167850	40167948	1000	+	.	gene_id "MSTRG.76519"; transcript_id "MSTRG.76519.49"; exon_number "11";
chr17	StringTie	exon	40168203	40168417	1000	+	.	gene_id "MSTRG.76519"; transcript_id "MSTRG.76519.49"; exon_number "12";
chr17	StringTie	exon	40169324	40169446	1000	+	.	gene_id "MSTRG.76519"; transcript_id "MSTRG.76519.49"; exon_number "13";
chr17	StringTie	exon	40169598	40169662	1000	+	.	gene_id "MSTRG.76519"; transcript_id "MSTRG.76519.49"; exon_number "14";
chr17	StringTie	exon	40170452	40172314	1000	+	.	gene_id "MSTRG.76519"; transcript_id "MSTRG.76519.49"; exon_number "15";
chr17	StringTie	transcript	40104632	40138660	1000	+	.	gene_id "MSTRG.76519"; transcript_id "MSTRG.76519.5";
chr17	StringTie	exon	40104632	40104668	1000	+	.	gene_id "MSTRG.76519"; transcript_id "MSTRG.76519.5"; exon_number "1";
chr17	StringTie	exon	40121178	40122349	1000	+	.	gene_id "MSTRG.76519"; transcript_id "MSTRG.76519.5"; exon_number "2";
chr17	StringTie	exon	40122506	40123380	1000	+	.	gene_id "MSTRG.76519"; transcript_id "MSTRG.76519.5"; exon_number "3";
chr17	StringTie	exon	40126183	40126406	1000	+	.	gene_id "MSTRG.76519"; transcript_id "MSTRG.76519.5"; exon_number "4";
chr17	StringTie	exon	40129245	40129627	1000	+	.	gene_id "MSTRG.76519"; transcript_id "MSTRG.76519.5"; exon_number "5";
chr17	StringTie	exon	40132034	40132098	1000	+	.	gene_id "MSTRG.76519"; transcript_id "MSTRG.76519.5"; exon_number "6";
chr17	StringTie	exon	40133042	40133109	1000	+	.	gene_id "MSTRG.76519"; transcript_id "MSTRG.76519.5"; exon_number "7";
chr17	StringTie	exon	40133534	40133658	1000	+	.	gene_id "MSTRG.76519"; transcript_id "MSTRG.76519.5"; exon_number "8";
chr17	StringTie	exon	40133827	40133899	1000	+	.	gene_id "MSTRG.76519"; transcript_id "MSTRG.76519.5"; exon_number "9";
chr17	StringTie	exon	40134279	40138660	1000	+	.	gene_id "MSTRG.76519"; transcript_id "MSTRG.76519.5"; exon_number "10";
chr17	StringTie	transcript	40139236	40172180	1000	+	.	gene_id "MSTRG.76519"; transcript_id "MSTRG.76519.50";
chr17	StringTie	exon	40139236	40140779	1000	+	.	gene_id "MSTRG.76519"; transcript_id "MSTRG.76519.50"; exon_number "1";
chr17	StringTie	exon	40141207	40141234	1000	+	.	gene_id "MSTRG.76519"; transcript_id "MSTRG.76519.50"; exon_number "2";
chr17	StringTie	exon	40141570	40141607	1000	+	.	gene_id "MSTRG.76519"; transcript_id "MSTRG.76519.50"; exon_number "3";
chr17	StringTie	exon	40161753	40161911	1000	+	.	gene_id "MSTRG.76519"; transcript_id "MSTRG.76519.50"; exon_number "4";
chr17	StringTie	exon	40162002	40162153	1000	+	.	gene_id "MSTRG.76519"; transcript_id "MSTRG.76519.50"; exon_number "5";
chr17	StringTie	exon	40162725	40162901	1000	+	.	gene_id "MSTRG.76519"; transcript_id "MSTRG.76519.50"; exon_number "6";
chr17	StringTie	exon	40163481	40164166	1000	+	.	gene_id "MSTRG.76519"; transcript_id "MSTRG.76519.50"; exon_number "7";
chr17	StringTie	exon	40166797	40166861	1000	+	.	gene_id "MSTRG.76519"; transcript_id "MSTRG.76519.50"; exon_number "8";
chr17	StringTie	exon	40167498	40167612	1000	+	.	gene_id "MSTRG.76519"; transcript_id "MSTRG.76519.50"; exon_number "9";
chr17	StringTie	exon	40167850	40167948	1000	+	.	gene_id "MSTRG.76519"; transcript_id "MSTRG.76519.50"; exon_number "10";
chr17	StringTie	exon	40168329	40168417	1000	+	.	gene_id "MSTRG.76519"; transcript_id "MSTRG.76519.50"; exon_number "11";
chr17	StringTie	exon	40169324	40169446	1000	+	.	gene_id "MSTRG.76519"; transcript_id "MSTRG.76519.50"; exon_number "12";
chr17	StringTie	exon	40170447	40172180	1000	+	.	gene_id "MSTRG.76519"; transcript_id "MSTRG.76519.50"; exon_number "13";
chr17	StringTie	transcript	40139314	40195655	1000	+	.	gene_id "MSTRG.76519"; transcript_id "MSTRG.76519.51";
chr17	StringTie	exon	40139314	40140779	1000	+	.	gene_id "MSTRG.76519"; transcript_id "MSTRG.76519.51"; exon_number "1";
chr17	StringTie	exon	40141207	40141234	1000	+	.	gene_id "MSTRG.76519"; transcript_id "MSTRG.76519.51"; exon_number "2";
chr17	StringTie	exon	40141570	40141607	1000	+	.	gene_id "MSTRG.76519"; transcript_id "MSTRG.76519.51"; exon_number "3";
chr17	StringTie	exon	40161753	40161911	1000	+	.	gene_id "MSTRG.76519"; transcript_id "MSTRG.76519.51"; exon_number "4";
chr17	StringTie	exon	40162005	40162153	1000	+	.	gene_id "MSTRG.76519"; transcript_id "MSTRG.76519.51"; exon_number "5";
chr17	StringTie	exon	40162725	40162901	1000	+	.	gene_id "MSTRG.76519"; transcript_id "MSTRG.76519.51"; exon_number "6";
chr17	StringTie	exon	40163481	40164166	1000	+	.	gene_id "MSTRG.76519"; transcript_id "MSTRG.76519.51"; exon_number "7";
chr17	StringTie	exon	40166797	40166861	1000	+	.	gene_id "MSTRG.76519"; transcript_id "MSTRG.76519.51"; exon_number "8";
chr17	StringTie	exon	40167498	40167612	1000	+	.	gene_id "MSTRG.76519"; transcript_id "MSTRG.76519.51"; exon_number "9";
chr17	StringTie	exon	40167850	40167948	1000	+	.	gene_id "MSTRG.76519"; transcript_id "MSTRG.76519.51"; exon_number "10";
chr17	StringTie	exon	40168203	40168417	1000	+	.	gene_id "MSTRG.76519"; transcript_id "MSTRG.76519.51"; exon_number "11";
chr17	StringTie	exon	40169324	40169446	1000	+	.	gene_id "MSTRG.76519"; transcript_id "MSTRG.76519.51"; exon_number "12";
chr17	StringTie	exon	40176927	40177122	1000	+	.	gene_id "MSTRG.76519"; transcript_id "MSTRG.76519.51"; exon_number "13";
chr17	StringTie	exon	40181299	40181486	1000	+	.	gene_id "MSTRG.76519"; transcript_id "MSTRG.76519.51"; exon_number "14";
chr17	StringTie	exon	40181616	40181694	1000	+	.	gene_id "MSTRG.76519"; transcript_id "MSTRG.76519.51"; exon_number "15";
chr17	StringTie	exon	40184214	40184349	1000	+	.	gene_id "MSTRG.76519"; transcript_id "MSTRG.76519.51"; exon_number "16";
chr17	StringTie	exon	40184581	40184678	1000	+	.	gene_id "MSTRG.76519"; transcript_id "MSTRG.76519.51"; exon_number "17";
chr17	StringTie	exon	40188866	40188978	1000	+	.	gene_id "MSTRG.76519"; transcript_id "MSTRG.76519.51"; exon_number "18";
chr17	StringTie	exon	40189208	40189375	1000	+	.	gene_id "MSTRG.76519"; transcript_id "MSTRG.76519.51"; exon_number "19";
chr17	StringTie	exon	40190434	40190531	1000	+	.	gene_id "MSTRG.76519"; transcript_id "MSTRG.76519.51"; exon_number "20";
chr17	StringTie	exon	40190640	40190762	1000	+	.	gene_id "MSTRG.76519"; transcript_id "MSTRG.76519.51"; exon_number "21";
chr17	StringTie	exon	40191316	40191494	1000	+	.	gene_id "MSTRG.76519"; transcript_id "MSTRG.76519.51"; exon_number "22";
chr17	StringTie	exon	40191582	40191672	1000	+	.	gene_id "MSTRG.76519"; transcript_id "MSTRG.76519.51"; exon_number "23";
chr17	StringTie	exon	40192213	40192263	1000	+	.	gene_id "MSTRG.76519"; transcript_id "MSTRG.76519.51"; exon_number "24";
chr17	StringTie	exon	40192606	40195655	1000	+	.	gene_id "MSTRG.76519"; transcript_id "MSTRG.76519.51"; exon_number "25";
chr17	StringTie	transcript	40139493	40172274	1000	+	.	gene_id "MSTRG.76519"; transcript_id "MSTRG.76519.52";
chr17	StringTie	exon	40139493	40140779	1000	+	.	gene_id "MSTRG.76519"; transcript_id "MSTRG.76519.52"; exon_number "1";
chr17	StringTie	exon	40141207	40141234	1000	+	.	gene_id "MSTRG.76519"; transcript_id "MSTRG.76519.52"; exon_number "2";
chr17	StringTie	exon	40141570	40141607	1000	+	.	gene_id "MSTRG.76519"; transcript_id "MSTRG.76519.52"; exon_number "3";
chr17	StringTie	exon	40161753	40161911	1000	+	.	gene_id "MSTRG.76519"; transcript_id "MSTRG.76519.52"; exon_number "4";
chr17	StringTie	exon	40162005	40162153	1000	+	.	gene_id "MSTRG.76519"; transcript_id "MSTRG.76519.52"; exon_number "5";
chr17	StringTie	exon	40162725	40162901	1000	+	.	gene_id "MSTRG.76519"; transcript_id "MSTRG.76519.52"; exon_number "6";
chr17	StringTie	exon	40163481	40163602	1000	+	.	gene_id "MSTRG.76519"; transcript_id "MSTRG.76519.52"; exon_number "7";
chr17	StringTie	exon	40163886	40164166	1000	+	.	gene_id "MSTRG.76519"; transcript_id "MSTRG.76519.52"; exon_number "8";
chr17	StringTie	exon	40166797	40166861	1000	+	.	gene_id "MSTRG.76519"; transcript_id "MSTRG.76519.52"; exon_number "9";
chr17	StringTie	exon	40167498	40167612	1000	+	.	gene_id "MSTRG.76519"; transcript_id "MSTRG.76519.52"; exon_number "10";
chr17	StringTie	exon	40167850	40167948	1000	+	.	gene_id "MSTRG.76519"; transcript_id "MSTRG.76519.52"; exon_number "11";
chr17	StringTie	exon	40168203	40168417	1000	+	.	gene_id "MSTRG.76519"; transcript_id "MSTRG.76519.52"; exon_number "12";
chr17	StringTie	exon	40169324	40169446	1000	+	.	gene_id "MSTRG.76519"; transcript_id "MSTRG.76519.52"; exon_number "13";
chr17	StringTie	exon	40169598	40169662	1000	+	.	gene_id "MSTRG.76519"; transcript_id "MSTRG.76519.52"; exon_number "14";
chr17	StringTie	exon	40170452	40172274	1000	+	.	gene_id "MSTRG.76519"; transcript_id "MSTRG.76519.52"; exon_number "15";
chr17	StringTie	transcript	40139510	40172268	1000	+	.	gene_id "MSTRG.76519"; transcript_id "MSTRG.76519.53";
chr17	StringTie	exon	40139510	40140779	1000	+	.	gene_id "MSTRG.76519"; transcript_id "MSTRG.76519.53"; exon_number "1";
chr17	StringTie	exon	40141207	40141234	1000	+	.	gene_id "MSTRG.76519"; transcript_id "MSTRG.76519.53"; exon_number "2";
chr17	StringTie	exon	40141570	40141607	1000	+	.	gene_id "MSTRG.76519"; transcript_id "MSTRG.76519.53"; exon_number "3";
chr17	StringTie	exon	40161753	40161911	1000	+	.	gene_id "MSTRG.76519"; transcript_id "MSTRG.76519.53"; exon_number "4";
chr17	StringTie	exon	40162002	40162153	1000	+	.	gene_id "MSTRG.76519"; transcript_id "MSTRG.76519.53"; exon_number "5";
chr17	StringTie	exon	40162725	40162901	1000	+	.	gene_id "MSTRG.76519"; transcript_id "MSTRG.76519.53"; exon_number "6";
chr17	StringTie	exon	40163481	40164166	1000	+	.	gene_id "MSTRG.76519"; transcript_id "MSTRG.76519.53"; exon_number "7";
chr17	StringTie	exon	40166797	40166861	1000	+	.	gene_id "MSTRG.76519"; transcript_id "MSTRG.76519.53"; exon_number "8";
chr17	StringTie	exon	40167371	40167612	1000	+	.	gene_id "MSTRG.76519"; transcript_id "MSTRG.76519.53"; exon_number "9";
chr17	StringTie	exon	40167850	40167948	1000	+	.	gene_id "MSTRG.76519"; transcript_id "MSTRG.76519.53"; exon_number "10";
chr17	StringTie	exon	40168203	40168417	1000	+	.	gene_id "MSTRG.76519"; transcript_id "MSTRG.76519.53"; exon_number "11";
chr17	StringTie	exon	40169324	40169446	1000	+	.	gene_id "MSTRG.76519"; transcript_id "MSTRG.76519.53"; exon_number "12";
chr17	StringTie	exon	40169598	40169662	1000	+	.	gene_id "MSTRG.76519"; transcript_id "MSTRG.76519.53"; exon_number "13";
chr17	StringTie	exon	40170452	40172268	1000	+	.	gene_id "MSTRG.76519"; transcript_id "MSTRG.76519.53"; exon_number "14";
chr17	StringTie	transcript	40139604	40172218	1000	+	.	gene_id "MSTRG.76519"; transcript_id "MSTRG.76519.54";
chr17	StringTie	exon	40139604	40140779	1000	+	.	gene_id "MSTRG.76519"; transcript_id "MSTRG.76519.54"; exon_number "1";
chr17	StringTie	exon	40141207	40141234	1000	+	.	gene_id "MSTRG.76519"; transcript_id "MSTRG.76519.54"; exon_number "2";
chr17	StringTie	exon	40141570	40141607	1000	+	.	gene_id "MSTRG.76519"; transcript_id "MSTRG.76519.54"; exon_number "3";
chr17	StringTie	exon	40142054	40142100	1000	+	.	gene_id "MSTRG.76519"; transcript_id "MSTRG.76519.54"; exon_number "4";
chr17	StringTie	exon	40161753	40161911	1000	+	.	gene_id "MSTRG.76519"; transcript_id "MSTRG.76519.54"; exon_number "5";
chr17	StringTie	exon	40162002	40162153	1000	+	.	gene_id "MSTRG.76519"; transcript_id "MSTRG.76519.54"; exon_number "6";
chr17	StringTie	exon	40162725	40162901	1000	+	.	gene_id "MSTRG.76519"; transcript_id "MSTRG.76519.54"; exon_number "7";
chr17	StringTie	exon	40163481	40164166	1000	+	.	gene_id "MSTRG.76519"; transcript_id "MSTRG.76519.54"; exon_number "8";
chr17	StringTie	exon	40166797	40167612	1000	+	.	gene_id "MSTRG.76519"; transcript_id "MSTRG.76519.54"; exon_number "9";
chr17	StringTie	exon	40167850	40167948	1000	+	.	gene_id "MSTRG.76519"; transcript_id "MSTRG.76519.54"; exon_number "10";
chr17	StringTie	exon	40168203	40168417	1000	+	.	gene_id "MSTRG.76519"; transcript_id "MSTRG.76519.54"; exon_number "11";
chr17	StringTie	exon	40169324	40169446	1000	+	.	gene_id "MSTRG.76519"; transcript_id "MSTRG.76519.54"; exon_number "12";
chr17	StringTie	exon	40169598	40169662	1000	+	.	gene_id "MSTRG.76519"; transcript_id "MSTRG.76519.54"; exon_number "13";
chr17	StringTie	exon	40170447	40172218	1000	+	.	gene_id "MSTRG.76519"; transcript_id "MSTRG.76519.54"; exon_number "14";
chr17	StringTie	transcript	40139701	40172173	1000	+	.	gene_id "MSTRG.76519"; transcript_id "MSTRG.76519.55";
chr17	StringTie	exon	40139701	40140779	1000	+	.	gene_id "MSTRG.76519"; transcript_id "MSTRG.76519.55"; exon_number "1";
chr17	StringTie	exon	40141207	40141234	1000	+	.	gene_id "MSTRG.76519"; transcript_id "MSTRG.76519.55"; exon_number "2";
chr17	StringTie	exon	40141570	40141607	1000	+	.	gene_id "MSTRG.76519"; transcript_id "MSTRG.76519.55"; exon_number "3";
chr17	StringTie	exon	40161753	40161911	1000	+	.	gene_id "MSTRG.76519"; transcript_id "MSTRG.76519.55"; exon_number "4";
chr17	StringTie	exon	40162002	40162153	1000	+	.	gene_id "MSTRG.76519"; transcript_id "MSTRG.76519.55"; exon_number "5";
chr17	StringTie	exon	40162725	40162901	1000	+	.	gene_id "MSTRG.76519"; transcript_id "MSTRG.76519.55"; exon_number "6";
chr17	StringTie	exon	40163481	40164166	1000	+	.	gene_id "MSTRG.76519"; transcript_id "MSTRG.76519.55"; exon_number "7";
chr17	StringTie	exon	40166797	40166861	1000	+	.	gene_id "MSTRG.76519"; transcript_id "MSTRG.76519.55"; exon_number "8";
chr17	StringTie	exon	40167498	40167612	1000	+	.	gene_id "MSTRG.76519"; transcript_id "MSTRG.76519.55"; exon_number "9";
chr17	StringTie	exon	40167850	40167948	1000	+	.	gene_id "MSTRG.76519"; transcript_id "MSTRG.76519.55"; exon_number "10";
chr17	StringTie	exon	40168203	40168417	1000	+	.	gene_id "MSTRG.76519"; transcript_id "MSTRG.76519.55"; exon_number "11";
chr17	StringTie	exon	40169324	40169377	1000	+	.	gene_id "MSTRG.76519"; transcript_id "MSTRG.76519.55"; exon_number "12";
chr17	StringTie	exon	40169609	40169662	1000	+	.	gene_id "MSTRG.76519"; transcript_id "MSTRG.76519.55"; exon_number "13";
chr17	StringTie	exon	40170452	40172173	1000	+	.	gene_id "MSTRG.76519"; transcript_id "MSTRG.76519.55"; exon_number "14";
chr17	StringTie	transcript	40139715	40172287	1000	+	.	gene_id "MSTRG.76519"; transcript_id "MSTRG.76519.56";
chr17	StringTie	exon	40139715	40140779	1000	+	.	gene_id "MSTRG.76519"; transcript_id "MSTRG.76519.56"; exon_number "1";
chr17	StringTie	exon	40141207	40141234	1000	+	.	gene_id "MSTRG.76519"; transcript_id "MSTRG.76519.56"; exon_number "2";
chr17	StringTie	exon	40141570	40141607	1000	+	.	gene_id "MSTRG.76519"; transcript_id "MSTRG.76519.56"; exon_number "3";
chr17	StringTie	exon	40161753	40161911	1000	+	.	gene_id "MSTRG.76519"; transcript_id "MSTRG.76519.56"; exon_number "4";
chr17	StringTie	exon	40162002	40162153	1000	+	.	gene_id "MSTRG.76519"; transcript_id "MSTRG.76519.56"; exon_number "5";
chr17	StringTie	exon	40162725	40162901	1000	+	.	gene_id "MSTRG.76519"; transcript_id "MSTRG.76519.56"; exon_number "6";
chr17	StringTie	exon	40163481	40164166	1000	+	.	gene_id "MSTRG.76519"; transcript_id "MSTRG.76519.56"; exon_number "7";
chr17	StringTie	exon	40166797	40166861	1000	+	.	gene_id "MSTRG.76519"; transcript_id "MSTRG.76519.56"; exon_number "8";
chr17	StringTie	exon	40167498	40167612	1000	+	.	gene_id "MSTRG.76519"; transcript_id "MSTRG.76519.56"; exon_number "9";
chr17	StringTie	exon	40167850	40167948	1000	+	.	gene_id "MSTRG.76519"; transcript_id "MSTRG.76519.56"; exon_number "10";
chr17	StringTie	exon	40168203	40168417	1000	+	.	gene_id "MSTRG.76519"; transcript_id "MSTRG.76519.56"; exon_number "11";
chr17	StringTie	exon	40169324	40169446	1000	+	.	gene_id "MSTRG.76519"; transcript_id "MSTRG.76519.56"; exon_number "12";
chr17	StringTie	exon	40170452	40172287	1000	+	.	gene_id "MSTRG.76519"; transcript_id "MSTRG.76519.56"; exon_number "13";
chr17	StringTie	transcript	40139807	40172179	1000	+	.	gene_id "MSTRG.76519"; transcript_id "MSTRG.76519.57";
chr17	StringTie	exon	40139807	40140779	1000	+	.	gene_id "MSTRG.76519"; transcript_id "MSTRG.76519.57"; exon_number "1";
chr17	StringTie	exon	40141210	40141234	1000	+	.	gene_id "MSTRG.76519"; transcript_id "MSTRG.76519.57"; exon_number "2";
chr17	StringTie	exon	40141570	40141607	1000	+	.	gene_id "MSTRG.76519"; transcript_id "MSTRG.76519.57"; exon_number "3";
chr17	StringTie	exon	40161753	40161911	1000	+	.	gene_id "MSTRG.76519"; transcript_id "MSTRG.76519.57"; exon_number "4";
chr17	StringTie	exon	40162002	40162153	1000	+	.	gene_id "MSTRG.76519"; transcript_id "MSTRG.76519.57"; exon_number "5";
chr17	StringTie	exon	40162725	40162901	1000	+	.	gene_id "MSTRG.76519"; transcript_id "MSTRG.76519.57"; exon_number "6";
chr17	StringTie	exon	40163481	40164166	1000	+	.	gene_id "MSTRG.76519"; transcript_id "MSTRG.76519.57"; exon_number "7";
chr17	StringTie	exon	40166797	40166861	1000	+	.	gene_id "MSTRG.76519"; transcript_id "MSTRG.76519.57"; exon_number "8";
chr17	StringTie	exon	40167498	40167612	1000	+	.	gene_id "MSTRG.76519"; transcript_id "MSTRG.76519.57"; exon_number "9";
chr17	StringTie	exon	40167850	40167948	1000	+	.	gene_id "MSTRG.76519"; transcript_id "MSTRG.76519.57"; exon_number "10";
chr17	StringTie	exon	40168245	40168417	1000	+	.	gene_id "MSTRG.76519"; transcript_id "MSTRG.76519.57"; exon_number "11";
chr17	StringTie	exon	40169324	40169662	1000	+	.	gene_id "MSTRG.76519"; transcript_id "MSTRG.76519.57"; exon_number "12";
chr17	StringTie	exon	40170447	40172179	1000	+	.	gene_id "MSTRG.76519"; transcript_id "MSTRG.76519.57"; exon_number "13";
chr17	StringTie	transcript	40139848	40172173	1000	+	.	gene_id "MSTRG.76519"; transcript_id "MSTRG.76519.58";
chr17	StringTie	exon	40139848	40140779	1000	+	.	gene_id "MSTRG.76519"; transcript_id "MSTRG.76519.58"; exon_number "1";
chr17	StringTie	exon	40141210	40141234	1000	+	.	gene_id "MSTRG.76519"; transcript_id "MSTRG.76519.58"; exon_number "2";
chr17	StringTie	exon	40141570	40141607	1000	+	.	gene_id "MSTRG.76519"; transcript_id "MSTRG.76519.58"; exon_number "3";
chr17	StringTie	exon	40161753	40161911	1000	+	.	gene_id "MSTRG.76519"; transcript_id "MSTRG.76519.58"; exon_number "4";
chr17	StringTie	exon	40162002	40162153	1000	+	.	gene_id "MSTRG.76519"; transcript_id "MSTRG.76519.58"; exon_number "5";
chr17	StringTie	exon	40162725	40162901	1000	+	.	gene_id "MSTRG.76519"; transcript_id "MSTRG.76519.58"; exon_number "6";
chr17	StringTie	exon	40163481	40164166	1000	+	.	gene_id "MSTRG.76519"; transcript_id "MSTRG.76519.58"; exon_number "7";
chr17	StringTie	exon	40166797	40166861	1000	+	.	gene_id "MSTRG.76519"; transcript_id "MSTRG.76519.58"; exon_number "8";
chr17	StringTie	exon	40167498	40167612	1000	+	.	gene_id "MSTRG.76519"; transcript_id "MSTRG.76519.58"; exon_number "9";
chr17	StringTie	exon	40167850	40167948	1000	+	.	gene_id "MSTRG.76519"; transcript_id "MSTRG.76519.58"; exon_number "10";
chr17	StringTie	exon	40168203	40168417	1000	+	.	gene_id "MSTRG.76519"; transcript_id "MSTRG.76519.58"; exon_number "11";
chr17	StringTie	exon	40169324	40169446	1000	+	.	gene_id "MSTRG.76519"; transcript_id "MSTRG.76519.58"; exon_number "12";
chr17	StringTie	exon	40170455	40172173	1000	+	.	gene_id "MSTRG.76519"; transcript_id "MSTRG.76519.58"; exon_number "13";
chr17	StringTie	transcript	40140061	40195771	1000	+	.	gene_id "MSTRG.76519"; transcript_id "MSTRG.76519.59";
chr17	StringTie	exon	40140061	40140779	1000	+	.	gene_id "MSTRG.76519"; transcript_id "MSTRG.76519.59"; exon_number "1";
chr17	StringTie	exon	40141207	40141234	1000	+	.	gene_id "MSTRG.76519"; transcript_id "MSTRG.76519.59"; exon_number "2";
chr17	StringTie	exon	40141570	40141607	1000	+	.	gene_id "MSTRG.76519"; transcript_id "MSTRG.76519.59"; exon_number "3";
chr17	StringTie	exon	40161753	40161911	1000	+	.	gene_id "MSTRG.76519"; transcript_id "MSTRG.76519.59"; exon_number "4";
chr17	StringTie	exon	40162002	40162153	1000	+	.	gene_id "MSTRG.76519"; transcript_id "MSTRG.76519.59"; exon_number "5";
chr17	StringTie	exon	40162725	40162901	1000	+	.	gene_id "MSTRG.76519"; transcript_id "MSTRG.76519.59"; exon_number "6";
chr17	StringTie	exon	40163481	40164166	1000	+	.	gene_id "MSTRG.76519"; transcript_id "MSTRG.76519.59"; exon_number "7";
chr17	StringTie	exon	40166797	40166861	1000	+	.	gene_id "MSTRG.76519"; transcript_id "MSTRG.76519.59"; exon_number "8";
chr17	StringTie	exon	40167498	40167612	1000	+	.	gene_id "MSTRG.76519"; transcript_id "MSTRG.76519.59"; exon_number "9";
chr17	StringTie	exon	40167850	40167948	1000	+	.	gene_id "MSTRG.76519"; transcript_id "MSTRG.76519.59"; exon_number "10";
chr17	StringTie	exon	40168203	40168417	1000	+	.	gene_id "MSTRG.76519"; transcript_id "MSTRG.76519.59"; exon_number "11";
chr17	StringTie	exon	40169324	40169446	1000	+	.	gene_id "MSTRG.76519"; transcript_id "MSTRG.76519.59"; exon_number "12";
chr17	StringTie	exon	40176927	40178381	1000	+	.	gene_id "MSTRG.76519"; transcript_id "MSTRG.76519.59"; exon_number "13";
chr17	StringTie	exon	40181299	40181373	1000	+	.	gene_id "MSTRG.76519"; transcript_id "MSTRG.76519.59"; exon_number "14";
chr17	StringTie	exon	40181616	40181694	1000	+	.	gene_id "MSTRG.76519"; transcript_id "MSTRG.76519.59"; exon_number "15";
chr17	StringTie	exon	40184214	40184349	1000	+	.	gene_id "MSTRG.76519"; transcript_id "MSTRG.76519.59"; exon_number "16";
chr17	StringTie	exon	40184581	40184678	1000	+	.	gene_id "MSTRG.76519"; transcript_id "MSTRG.76519.59"; exon_number "17";
chr17	StringTie	exon	40188866	40188978	1000	+	.	gene_id "MSTRG.76519"; transcript_id "MSTRG.76519.59"; exon_number "18";
chr17	StringTie	exon	40189208	40189375	1000	+	.	gene_id "MSTRG.76519"; transcript_id "MSTRG.76519.59"; exon_number "19";
chr17	StringTie	exon	40190434	40190531	1000	+	.	gene_id "MSTRG.76519"; transcript_id "MSTRG.76519.59"; exon_number "20";
chr17	StringTie	exon	40190640	40190762	1000	+	.	gene_id "MSTRG.76519"; transcript_id "MSTRG.76519.59"; exon_number "21";
chr17	StringTie	exon	40191316	40191494	1000	+	.	gene_id "MSTRG.76519"; transcript_id "MSTRG.76519.59"; exon_number "22";
chr17	StringTie	exon	40191582	40191672	1000	+	.	gene_id "MSTRG.76519"; transcript_id "MSTRG.76519.59"; exon_number "23";
chr17	StringTie	exon	40192213	40192263	1000	+	.	gene_id "MSTRG.76519"; transcript_id "MSTRG.76519.59"; exon_number "24";
chr17	StringTie	exon	40192606	40192693	1000	+	.	gene_id "MSTRG.76519"; transcript_id "MSTRG.76519.59"; exon_number "25";
chr17	StringTie	exon	40192926	40192990	1000	+	.	gene_id "MSTRG.76519"; transcript_id "MSTRG.76519.59"; exon_number "26";
chr17	StringTie	exon	40193363	40193417	1000	+	.	gene_id "MSTRG.76519"; transcript_id "MSTRG.76519.59"; exon_number "27";
chr17	StringTie	exon	40193664	40195771	1000	+	.	gene_id "MSTRG.76519"; transcript_id "MSTRG.76519.59"; exon_number "28";
chr17	StringTie	transcript	40104644	40138669	1000	+	.	gene_id "MSTRG.76519"; transcript_id "MSTRG.76519.6";
chr17	StringTie	exon	40104644	40104668	1000	+	.	gene_id "MSTRG.76519"; transcript_id "MSTRG.76519.6"; exon_number "1";
chr17	StringTie	exon	40121178	40122760	1000	+	.	gene_id "MSTRG.76519"; transcript_id "MSTRG.76519.6"; exon_number "2";
chr17	StringTie	exon	40123285	40123380	1000	+	.	gene_id "MSTRG.76519"; transcript_id "MSTRG.76519.6"; exon_number "3";
chr17	StringTie	exon	40126183	40126406	1000	+	.	gene_id "MSTRG.76519"; transcript_id "MSTRG.76519.6"; exon_number "4";
chr17	StringTie	exon	40129245	40129627	1000	+	.	gene_id "MSTRG.76519"; transcript_id "MSTRG.76519.6"; exon_number "5";
chr17	StringTie	exon	40131537	40131584	1000	+	.	gene_id "MSTRG.76519"; transcript_id "MSTRG.76519.6"; exon_number "6";
chr17	StringTie	exon	40132034	40132098	1000	+	.	gene_id "MSTRG.76519"; transcript_id "MSTRG.76519.6"; exon_number "7";
chr17	StringTie	exon	40133042	40133109	1000	+	.	gene_id "MSTRG.76519"; transcript_id "MSTRG.76519.6"; exon_number "8";
chr17	StringTie	exon	40133534	40133658	1000	+	.	gene_id "MSTRG.76519"; transcript_id "MSTRG.76519.6"; exon_number "9";
chr17	StringTie	exon	40133827	40133899	1000	+	.	gene_id "MSTRG.76519"; transcript_id "MSTRG.76519.6"; exon_number "10";
chr17	StringTie	exon	40134279	40138669	1000	+	.	gene_id "MSTRG.76519"; transcript_id "MSTRG.76519.6"; exon_number "11";
chr17	StringTie	transcript	40140146	40195655	1000	+	.	gene_id "MSTRG.76519"; transcript_id "MSTRG.76519.60";
chr17	StringTie	exon	40140146	40140779	1000	+	.	gene_id "MSTRG.76519"; transcript_id "MSTRG.76519.60"; exon_number "1";
chr17	StringTie	exon	40141207	40141234	1000	+	.	gene_id "MSTRG.76519"; transcript_id "MSTRG.76519.60"; exon_number "2";
chr17	StringTie	exon	40141570	40141607	1000	+	.	gene_id "MSTRG.76519"; transcript_id "MSTRG.76519.60"; exon_number "3";
chr17	StringTie	exon	40161753	40161911	1000	+	.	gene_id "MSTRG.76519"; transcript_id "MSTRG.76519.60"; exon_number "4";
chr17	StringTie	exon	40162002	40162153	1000	+	.	gene_id "MSTRG.76519"; transcript_id "MSTRG.76519.60"; exon_number "5";
chr17	StringTie	exon	40162725	40162901	1000	+	.	gene_id "MSTRG.76519"; transcript_id "MSTRG.76519.60"; exon_number "6";
chr17	StringTie	exon	40163481	40164166	1000	+	.	gene_id "MSTRG.76519"; transcript_id "MSTRG.76519.60"; exon_number "7";
chr17	StringTie	exon	40166797	40166861	1000	+	.	gene_id "MSTRG.76519"; transcript_id "MSTRG.76519.60"; exon_number "8";
chr17	StringTie	exon	40167498	40167612	1000	+	.	gene_id "MSTRG.76519"; transcript_id "MSTRG.76519.60"; exon_number "9";
chr17	StringTie	exon	40167850	40168417	1000	+	.	gene_id "MSTRG.76519"; transcript_id "MSTRG.76519.60"; exon_number "10";
chr17	StringTie	exon	40169324	40169446	1000	+	.	gene_id "MSTRG.76519"; transcript_id "MSTRG.76519.60"; exon_number "11";
chr17	StringTie	exon	40176931	40178381	1000	+	.	gene_id "MSTRG.76519"; transcript_id "MSTRG.76519.60"; exon_number "12";
chr17	StringTie	exon	40181616	40181694	1000	+	.	gene_id "MSTRG.76519"; transcript_id "MSTRG.76519.60"; exon_number "13";
chr17	StringTie	exon	40184214	40184349	1000	+	.	gene_id "MSTRG.76519"; transcript_id "MSTRG.76519.60"; exon_number "14";
chr17	StringTie	exon	40184581	40184678	1000	+	.	gene_id "MSTRG.76519"; transcript_id "MSTRG.76519.60"; exon_number "15";
chr17	StringTie	exon	40188866	40188978	1000	+	.	gene_id "MSTRG.76519"; transcript_id "MSTRG.76519.60"; exon_number "16";
chr17	StringTie	exon	40189208	40189375	1000	+	.	gene_id "MSTRG.76519"; transcript_id "MSTRG.76519.60"; exon_number "17";
chr17	StringTie	exon	40190434	40190531	1000	+	.	gene_id "MSTRG.76519"; transcript_id "MSTRG.76519.60"; exon_number "18";
chr17	StringTie	exon	40190640	40190762	1000	+	.	gene_id "MSTRG.76519"; transcript_id "MSTRG.76519.60"; exon_number "19";
chr17	StringTie	exon	40191316	40191494	1000	+	.	gene_id "MSTRG.76519"; transcript_id "MSTRG.76519.60"; exon_number "20";
chr17	StringTie	exon	40191582	40191672	1000	+	.	gene_id "MSTRG.76519"; transcript_id "MSTRG.76519.60"; exon_number "21";
chr17	StringTie	exon	40192213	40192263	1000	+	.	gene_id "MSTRG.76519"; transcript_id "MSTRG.76519.60"; exon_number "22";
chr17	StringTie	exon	40192606	40192693	1000	+	.	gene_id "MSTRG.76519"; transcript_id "MSTRG.76519.60"; exon_number "23";
chr17	StringTie	exon	40192926	40192990	1000	+	.	gene_id "MSTRG.76519"; transcript_id "MSTRG.76519.60"; exon_number "24";
chr17	StringTie	exon	40193363	40193417	1000	+	.	gene_id "MSTRG.76519"; transcript_id "MSTRG.76519.60"; exon_number "25";
chr17	StringTie	exon	40193664	40195655	1000	+	.	gene_id "MSTRG.76519"; transcript_id "MSTRG.76519.60"; exon_number "26";
chr17	StringTie	transcript	40140169	40195751	1000	+	.	gene_id "MSTRG.76519"; transcript_id "MSTRG.76519.61";
chr17	StringTie	exon	40140169	40140779	1000	+	.	gene_id "MSTRG.76519"; transcript_id "MSTRG.76519.61"; exon_number "1";
chr17	StringTie	exon	40141207	40141234	1000	+	.	gene_id "MSTRG.76519"; transcript_id "MSTRG.76519.61"; exon_number "2";
chr17	StringTie	exon	40141570	40141607	1000	+	.	gene_id "MSTRG.76519"; transcript_id "MSTRG.76519.61"; exon_number "3";
chr17	StringTie	exon	40161753	40161911	1000	+	.	gene_id "MSTRG.76519"; transcript_id "MSTRG.76519.61"; exon_number "4";
chr17	StringTie	exon	40162002	40162153	1000	+	.	gene_id "MSTRG.76519"; transcript_id "MSTRG.76519.61"; exon_number "5";
chr17	StringTie	exon	40162725	40162901	1000	+	.	gene_id "MSTRG.76519"; transcript_id "MSTRG.76519.61"; exon_number "6";
chr17	StringTie	exon	40163481	40164166	1000	+	.	gene_id "MSTRG.76519"; transcript_id "MSTRG.76519.61"; exon_number "7";
chr17	StringTie	exon	40166797	40166861	1000	+	.	gene_id "MSTRG.76519"; transcript_id "MSTRG.76519.61"; exon_number "8";
chr17	StringTie	exon	40167498	40167612	1000	+	.	gene_id "MSTRG.76519"; transcript_id "MSTRG.76519.61"; exon_number "9";
chr17	StringTie	exon	40167850	40167948	1000	+	.	gene_id "MSTRG.76519"; transcript_id "MSTRG.76519.61"; exon_number "10";
chr17	StringTie	exon	40168203	40168417	1000	+	.	gene_id "MSTRG.76519"; transcript_id "MSTRG.76519.61"; exon_number "11";
chr17	StringTie	exon	40169324	40169446	1000	+	.	gene_id "MSTRG.76519"; transcript_id "MSTRG.76519.61"; exon_number "12";
chr17	StringTie	exon	40176927	40177122	1000	+	.	gene_id "MSTRG.76519"; transcript_id "MSTRG.76519.61"; exon_number "13";
chr17	StringTie	exon	40177492	40178381	1000	+	.	gene_id "MSTRG.76519"; transcript_id "MSTRG.76519.61"; exon_number "14";
chr17	StringTie	exon	40181299	40181694	1000	+	.	gene_id "MSTRG.76519"; transcript_id "MSTRG.76519.61"; exon_number "15";
chr17	StringTie	exon	40184214	40184349	1000	+	.	gene_id "MSTRG.76519"; transcript_id "MSTRG.76519.61"; exon_number "16";
chr17	StringTie	exon	40184581	40184678	1000	+	.	gene_id "MSTRG.76519"; transcript_id "MSTRG.76519.61"; exon_number "17";
chr17	StringTie	exon	40188866	40188978	1000	+	.	gene_id "MSTRG.76519"; transcript_id "MSTRG.76519.61"; exon_number "18";
chr17	StringTie	exon	40189208	40189375	1000	+	.	gene_id "MSTRG.76519"; transcript_id "MSTRG.76519.61"; exon_number "19";
chr17	StringTie	exon	40190434	40190531	1000	+	.	gene_id "MSTRG.76519"; transcript_id "MSTRG.76519.61"; exon_number "20";
chr17	StringTie	exon	40190640	40190762	1000	+	.	gene_id "MSTRG.76519"; transcript_id "MSTRG.76519.61"; exon_number "21";
chr17	StringTie	exon	40191316	40191494	1000	+	.	gene_id "MSTRG.76519"; transcript_id "MSTRG.76519.61"; exon_number "22";
chr17	StringTie	exon	40191582	40191672	1000	+	.	gene_id "MSTRG.76519"; transcript_id "MSTRG.76519.61"; exon_number "23";
chr17	StringTie	exon	40192213	40192263	1000	+	.	gene_id "MSTRG.76519"; transcript_id "MSTRG.76519.61"; exon_number "24";
chr17	StringTie	exon	40192606	40192693	1000	+	.	gene_id "MSTRG.76519"; transcript_id "MSTRG.76519.61"; exon_number "25";
chr17	StringTie	exon	40192926	40192990	1000	+	.	gene_id "MSTRG.76519"; transcript_id "MSTRG.76519.61"; exon_number "26";
chr17	StringTie	exon	40193363	40193417	1000	+	.	gene_id "MSTRG.76519"; transcript_id "MSTRG.76519.61"; exon_number "27";
chr17	StringTie	exon	40193664	40195751	1000	+	.	gene_id "MSTRG.76519"; transcript_id "MSTRG.76519.61"; exon_number "28";
chr17	StringTie	transcript	40140169	40195670	1000	+	.	gene_id "MSTRG.76519"; transcript_id "MSTRG.76519.62";
chr17	StringTie	exon	40140169	40140779	1000	+	.	gene_id "MSTRG.76519"; transcript_id "MSTRG.76519.62"; exon_number "1";
chr17	StringTie	exon	40141207	40141234	1000	+	.	gene_id "MSTRG.76519"; transcript_id "MSTRG.76519.62"; exon_number "2";
chr17	StringTie	exon	40141570	40141607	1000	+	.	gene_id "MSTRG.76519"; transcript_id "MSTRG.76519.62"; exon_number "3";
chr17	StringTie	exon	40161753	40161911	1000	+	.	gene_id "MSTRG.76519"; transcript_id "MSTRG.76519.62"; exon_number "4";
chr17	StringTie	exon	40162002	40162153	1000	+	.	gene_id "MSTRG.76519"; transcript_id "MSTRG.76519.62"; exon_number "5";
chr17	StringTie	exon	40162725	40162901	1000	+	.	gene_id "MSTRG.76519"; transcript_id "MSTRG.76519.62"; exon_number "6";
chr17	StringTie	exon	40163481	40164166	1000	+	.	gene_id "MSTRG.76519"; transcript_id "MSTRG.76519.62"; exon_number "7";
chr17	StringTie	exon	40166797	40166861	1000	+	.	gene_id "MSTRG.76519"; transcript_id "MSTRG.76519.62"; exon_number "8";
chr17	StringTie	exon	40167498	40167612	1000	+	.	gene_id "MSTRG.76519"; transcript_id "MSTRG.76519.62"; exon_number "9";
chr17	StringTie	exon	40167850	40167948	1000	+	.	gene_id "MSTRG.76519"; transcript_id "MSTRG.76519.62"; exon_number "10";
chr17	StringTie	exon	40168203	40168417	1000	+	.	gene_id "MSTRG.76519"; transcript_id "MSTRG.76519.62"; exon_number "11";
chr17	StringTie	exon	40169324	40169446	1000	+	.	gene_id "MSTRG.76519"; transcript_id "MSTRG.76519.62"; exon_number "12";
chr17	StringTie	exon	40176927	40177122	1000	+	.	gene_id "MSTRG.76519"; transcript_id "MSTRG.76519.62"; exon_number "13";
chr17	StringTie	exon	40177492	40178381	1000	+	.	gene_id "MSTRG.76519"; transcript_id "MSTRG.76519.62"; exon_number "14";
chr17	StringTie	exon	40181616	40181694	1000	+	.	gene_id "MSTRG.76519"; transcript_id "MSTRG.76519.62"; exon_number "15";
chr17	StringTie	exon	40184214	40184349	1000	+	.	gene_id "MSTRG.76519"; transcript_id "MSTRG.76519.62"; exon_number "16";
chr17	StringTie	exon	40184581	40184678	1000	+	.	gene_id "MSTRG.76519"; transcript_id "MSTRG.76519.62"; exon_number "17";
chr17	StringTie	exon	40188866	40188978	1000	+	.	gene_id "MSTRG.76519"; transcript_id "MSTRG.76519.62"; exon_number "18";
chr17	StringTie	exon	40189208	40189375	1000	+	.	gene_id "MSTRG.76519"; transcript_id "MSTRG.76519.62"; exon_number "19";
chr17	StringTie	exon	40190439	40190531	1000	+	.	gene_id "MSTRG.76519"; transcript_id "MSTRG.76519.62"; exon_number "20";
chr17	StringTie	exon	40190640	40190762	1000	+	.	gene_id "MSTRG.76519"; transcript_id "MSTRG.76519.62"; exon_number "21";
chr17	StringTie	exon	40191316	40191494	1000	+	.	gene_id "MSTRG.76519"; transcript_id "MSTRG.76519.62"; exon_number "22";
chr17	StringTie	exon	40191582	40191672	1000	+	.	gene_id "MSTRG.76519"; transcript_id "MSTRG.76519.62"; exon_number "23";
chr17	StringTie	exon	40192213	40192263	1000	+	.	gene_id "MSTRG.76519"; transcript_id "MSTRG.76519.62"; exon_number "24";
chr17	StringTie	exon	40192606	40192693	1000	+	.	gene_id "MSTRG.76519"; transcript_id "MSTRG.76519.62"; exon_number "25";
chr17	StringTie	exon	40192926	40192990	1000	+	.	gene_id "MSTRG.76519"; transcript_id "MSTRG.76519.62"; exon_number "26";
chr17	StringTie	exon	40193363	40193417	1000	+	.	gene_id "MSTRG.76519"; transcript_id "MSTRG.76519.62"; exon_number "27";
chr17	StringTie	exon	40193664	40195670	1000	+	.	gene_id "MSTRG.76519"; transcript_id "MSTRG.76519.62"; exon_number "28";
chr17	StringTie	transcript	40140219	40172198	1000	+	.	gene_id "MSTRG.76519"; transcript_id "MSTRG.76519.63";
chr17	StringTie	exon	40140219	40140779	1000	+	.	gene_id "MSTRG.76519"; transcript_id "MSTRG.76519.63"; exon_number "1";
chr17	StringTie	exon	40141207	40141234	1000	+	.	gene_id "MSTRG.76519"; transcript_id "MSTRG.76519.63"; exon_number "2";
chr17	StringTie	exon	40141570	40141607	1000	+	.	gene_id "MSTRG.76519"; transcript_id "MSTRG.76519.63"; exon_number "3";
chr17	StringTie	exon	40161753	40161911	1000	+	.	gene_id "MSTRG.76519"; transcript_id "MSTRG.76519.63"; exon_number "4";
chr17	StringTie	exon	40162002	40162153	1000	+	.	gene_id "MSTRG.76519"; transcript_id "MSTRG.76519.63"; exon_number "5";
chr17	StringTie	exon	40162725	40162901	1000	+	.	gene_id "MSTRG.76519"; transcript_id "MSTRG.76519.63"; exon_number "6";
chr17	StringTie	exon	40163481	40164166	1000	+	.	gene_id "MSTRG.76519"; transcript_id "MSTRG.76519.63"; exon_number "7";
chr17	StringTie	exon	40166797	40166861	1000	+	.	gene_id "MSTRG.76519"; transcript_id "MSTRG.76519.63"; exon_number "8";
chr17	StringTie	exon	40167498	40167612	1000	+	.	gene_id "MSTRG.76519"; transcript_id "MSTRG.76519.63"; exon_number "9";
chr17	StringTie	exon	40167850	40167948	1000	+	.	gene_id "MSTRG.76519"; transcript_id "MSTRG.76519.63"; exon_number "10";
chr17	StringTie	exon	40169324	40169446	1000	+	.	gene_id "MSTRG.76519"; transcript_id "MSTRG.76519.63"; exon_number "11";
chr17	StringTie	exon	40169598	40169662	1000	+	.	gene_id "MSTRG.76519"; transcript_id "MSTRG.76519.63"; exon_number "12";
chr17	StringTie	exon	40170447	40172198	1000	+	.	gene_id "MSTRG.76519"; transcript_id "MSTRG.76519.63"; exon_number "13";
chr17	StringTie	transcript	40140239	40172183	1000	+	.	gene_id "MSTRG.76519"; transcript_id "MSTRG.76519.64";
chr17	StringTie	exon	40140239	40140779	1000	+	.	gene_id "MSTRG.76519"; transcript_id "MSTRG.76519.64"; exon_number "1";
chr17	StringTie	exon	40141210	40141234	1000	+	.	gene_id "MSTRG.76519"; transcript_id "MSTRG.76519.64"; exon_number "2";
chr17	StringTie	exon	40141570	40141607	1000	+	.	gene_id "MSTRG.76519"; transcript_id "MSTRG.76519.64"; exon_number "3";
chr17	StringTie	exon	40161753	40161911	1000	+	.	gene_id "MSTRG.76519"; transcript_id "MSTRG.76519.64"; exon_number "4";
chr17	StringTie	exon	40162002	40162153	1000	+	.	gene_id "MSTRG.76519"; transcript_id "MSTRG.76519.64"; exon_number "5";
chr17	StringTie	exon	40162725	40162901	1000	+	.	gene_id "MSTRG.76519"; transcript_id "MSTRG.76519.64"; exon_number "6";
chr17	StringTie	exon	40163481	40164166	1000	+	.	gene_id "MSTRG.76519"; transcript_id "MSTRG.76519.64"; exon_number "7";
chr17	StringTie	exon	40166797	40166861	1000	+	.	gene_id "MSTRG.76519"; transcript_id "MSTRG.76519.64"; exon_number "8";
chr17	StringTie	exon	40167498	40167612	1000	+	.	gene_id "MSTRG.76519"; transcript_id "MSTRG.76519.64"; exon_number "9";
chr17	StringTie	exon	40167850	40167948	1000	+	.	gene_id "MSTRG.76519"; transcript_id "MSTRG.76519.64"; exon_number "10";
chr17	StringTie	exon	40168203	40168417	1000	+	.	gene_id "MSTRG.76519"; transcript_id "MSTRG.76519.64"; exon_number "11";
chr17	StringTie	exon	40169324	40169446	1000	+	.	gene_id "MSTRG.76519"; transcript_id "MSTRG.76519.64"; exon_number "12";
chr17	StringTie	exon	40169598	40169662	1000	+	.	gene_id "MSTRG.76519"; transcript_id "MSTRG.76519.64"; exon_number "13";
chr17	StringTie	exon	40170447	40172183	1000	+	.	gene_id "MSTRG.76519"; transcript_id "MSTRG.76519.64"; exon_number "14";
chr17	StringTie	transcript	40140241	40195758	1000	+	.	gene_id "MSTRG.76519"; transcript_id "MSTRG.76519.65";
chr17	StringTie	exon	40140241	40140779	1000	+	.	gene_id "MSTRG.76519"; transcript_id "MSTRG.76519.65"; exon_number "1";
chr17	StringTie	exon	40141207	40141234	1000	+	.	gene_id "MSTRG.76519"; transcript_id "MSTRG.76519.65"; exon_number "2";
chr17	StringTie	exon	40141570	40141607	1000	+	.	gene_id "MSTRG.76519"; transcript_id "MSTRG.76519.65"; exon_number "3";
chr17	StringTie	exon	40161753	40161911	1000	+	.	gene_id "MSTRG.76519"; transcript_id "MSTRG.76519.65"; exon_number "4";
chr17	StringTie	exon	40162002	40162153	1000	+	.	gene_id "MSTRG.76519"; transcript_id "MSTRG.76519.65"; exon_number "5";
chr17	StringTie	exon	40162725	40162901	1000	+	.	gene_id "MSTRG.76519"; transcript_id "MSTRG.76519.65"; exon_number "6";
chr17	StringTie	exon	40163481	40164166	1000	+	.	gene_id "MSTRG.76519"; transcript_id "MSTRG.76519.65"; exon_number "7";
chr17	StringTie	exon	40166797	40166861	1000	+	.	gene_id "MSTRG.76519"; transcript_id "MSTRG.76519.65"; exon_number "8";
chr17	StringTie	exon	40167498	40167612	1000	+	.	gene_id "MSTRG.76519"; transcript_id "MSTRG.76519.65"; exon_number "9";
chr17	StringTie	exon	40167850	40167948	1000	+	.	gene_id "MSTRG.76519"; transcript_id "MSTRG.76519.65"; exon_number "10";
chr17	StringTie	exon	40168203	40168417	1000	+	.	gene_id "MSTRG.76519"; transcript_id "MSTRG.76519.65"; exon_number "11";
chr17	StringTie	exon	40169324	40169446	1000	+	.	gene_id "MSTRG.76519"; transcript_id "MSTRG.76519.65"; exon_number "12";
chr17	StringTie	exon	40176927	40177284	1000	+	.	gene_id "MSTRG.76519"; transcript_id "MSTRG.76519.65"; exon_number "13";
chr17	StringTie	exon	40177492	40178381	1000	+	.	gene_id "MSTRG.76519"; transcript_id "MSTRG.76519.65"; exon_number "14";
chr17	StringTie	exon	40181616	40181694	1000	+	.	gene_id "MSTRG.76519"; transcript_id "MSTRG.76519.65"; exon_number "15";
chr17	StringTie	exon	40184214	40184349	1000	+	.	gene_id "MSTRG.76519"; transcript_id "MSTRG.76519.65"; exon_number "16";
chr17	StringTie	exon	40184581	40184678	1000	+	.	gene_id "MSTRG.76519"; transcript_id "MSTRG.76519.65"; exon_number "17";
chr17	StringTie	exon	40188866	40188978	1000	+	.	gene_id "MSTRG.76519"; transcript_id "MSTRG.76519.65"; exon_number "18";
chr17	StringTie	exon	40189208	40189375	1000	+	.	gene_id "MSTRG.76519"; transcript_id "MSTRG.76519.65"; exon_number "19";
chr17	StringTie	exon	40190434	40190531	1000	+	.	gene_id "MSTRG.76519"; transcript_id "MSTRG.76519.65"; exon_number "20";
chr17	StringTie	exon	40190640	40190762	1000	+	.	gene_id "MSTRG.76519"; transcript_id "MSTRG.76519.65"; exon_number "21";
chr17	StringTie	exon	40191316	40191494	1000	+	.	gene_id "MSTRG.76519"; transcript_id "MSTRG.76519.65"; exon_number "22";
chr17	StringTie	exon	40191582	40191672	1000	+	.	gene_id "MSTRG.76519"; transcript_id "MSTRG.76519.65"; exon_number "23";
chr17	StringTie	exon	40192213	40192263	1000	+	.	gene_id "MSTRG.76519"; transcript_id "MSTRG.76519.65"; exon_number "24";
chr17	StringTie	exon	40192606	40192693	1000	+	.	gene_id "MSTRG.76519"; transcript_id "MSTRG.76519.65"; exon_number "25";
chr17	StringTie	exon	40192926	40192990	1000	+	.	gene_id "MSTRG.76519"; transcript_id "MSTRG.76519.65"; exon_number "26";
chr17	StringTie	exon	40193363	40193417	1000	+	.	gene_id "MSTRG.76519"; transcript_id "MSTRG.76519.65"; exon_number "27";
chr17	StringTie	exon	40193664	40195758	1000	+	.	gene_id "MSTRG.76519"; transcript_id "MSTRG.76519.65"; exon_number "28";
chr17	StringTie	transcript	40140266	40172265	1000	+	.	gene_id "MSTRG.76519"; transcript_id "MSTRG.76519.66";
chr17	StringTie	exon	40140266	40140621	1000	+	.	gene_id "MSTRG.76519"; transcript_id "MSTRG.76519.66"; exon_number "1";
chr17	StringTie	exon	40140673	40140779	1000	+	.	gene_id "MSTRG.76519"; transcript_id "MSTRG.76519.66"; exon_number "2";
chr17	StringTie	exon	40141207	40141234	1000	+	.	gene_id "MSTRG.76519"; transcript_id "MSTRG.76519.66"; exon_number "3";
chr17	StringTie	exon	40161753	40161911	1000	+	.	gene_id "MSTRG.76519"; transcript_id "MSTRG.76519.66"; exon_number "4";
chr17	StringTie	exon	40162002	40162153	1000	+	.	gene_id "MSTRG.76519"; transcript_id "MSTRG.76519.66"; exon_number "5";
chr17	StringTie	exon	40162725	40162901	1000	+	.	gene_id "MSTRG.76519"; transcript_id "MSTRG.76519.66"; exon_number "6";
chr17	StringTie	exon	40163481	40164166	1000	+	.	gene_id "MSTRG.76519"; transcript_id "MSTRG.76519.66"; exon_number "7";
chr17	StringTie	exon	40166797	40166861	1000	+	.	gene_id "MSTRG.76519"; transcript_id "MSTRG.76519.66"; exon_number "8";
chr17	StringTie	exon	40167498	40167612	1000	+	.	gene_id "MSTRG.76519"; transcript_id "MSTRG.76519.66"; exon_number "9";
chr17	StringTie	exon	40167850	40167948	1000	+	.	gene_id "MSTRG.76519"; transcript_id "MSTRG.76519.66"; exon_number "10";
chr17	StringTie	exon	40168329	40168417	1000	+	.	gene_id "MSTRG.76519"; transcript_id "MSTRG.76519.66"; exon_number "11";
chr17	StringTie	exon	40169324	40169446	1000	+	.	gene_id "MSTRG.76519"; transcript_id "MSTRG.76519.66"; exon_number "12";
chr17	StringTie	exon	40169598	40169662	1000	+	.	gene_id "MSTRG.76519"; transcript_id "MSTRG.76519.66"; exon_number "13";
chr17	StringTie	exon	40170452	40172265	1000	+	.	gene_id "MSTRG.76519"; transcript_id "MSTRG.76519.66"; exon_number "14";
chr17	StringTie	transcript	40140278	40195740	1000	+	.	gene_id "MSTRG.76519"; transcript_id "MSTRG.76519.67";
chr17	StringTie	exon	40140278	40140779	1000	+	.	gene_id "MSTRG.76519"; transcript_id "MSTRG.76519.67"; exon_number "1";
chr17	StringTie	exon	40141207	40141234	1000	+	.	gene_id "MSTRG.76519"; transcript_id "MSTRG.76519.67"; exon_number "2";
chr17	StringTie	exon	40141570	40141607	1000	+	.	gene_id "MSTRG.76519"; transcript_id "MSTRG.76519.67"; exon_number "3";
chr17	StringTie	exon	40161753	40161911	1000	+	.	gene_id "MSTRG.76519"; transcript_id "MSTRG.76519.67"; exon_number "4";
chr17	StringTie	exon	40162002	40162153	1000	+	.	gene_id "MSTRG.76519"; transcript_id "MSTRG.76519.67"; exon_number "5";
chr17	StringTie	exon	40162725	40162901	1000	+	.	gene_id "MSTRG.76519"; transcript_id "MSTRG.76519.67"; exon_number "6";
chr17	StringTie	exon	40163481	40164166	1000	+	.	gene_id "MSTRG.76519"; transcript_id "MSTRG.76519.67"; exon_number "7";
chr17	StringTie	exon	40166797	40166861	1000	+	.	gene_id "MSTRG.76519"; transcript_id "MSTRG.76519.67"; exon_number "8";
chr17	StringTie	exon	40167498	40168417	1000	+	.	gene_id "MSTRG.76519"; transcript_id "MSTRG.76519.67"; exon_number "9";
chr17	StringTie	exon	40169324	40169446	1000	+	.	gene_id "MSTRG.76519"; transcript_id "MSTRG.76519.67"; exon_number "10";
chr17	StringTie	exon	40176927	40178381	1000	+	.	gene_id "MSTRG.76519"; transcript_id "MSTRG.76519.67"; exon_number "11";
chr17	StringTie	exon	40181299	40181486	1000	+	.	gene_id "MSTRG.76519"; transcript_id "MSTRG.76519.67"; exon_number "12";
chr17	StringTie	exon	40181616	40181694	1000	+	.	gene_id "MSTRG.76519"; transcript_id "MSTRG.76519.67"; exon_number "13";
chr17	StringTie	exon	40184214	40184349	1000	+	.	gene_id "MSTRG.76519"; transcript_id "MSTRG.76519.67"; exon_number "14";
chr17	StringTie	exon	40184581	40184678	1000	+	.	gene_id "MSTRG.76519"; transcript_id "MSTRG.76519.67"; exon_number "15";
chr17	StringTie	exon	40188866	40188978	1000	+	.	gene_id "MSTRG.76519"; transcript_id "MSTRG.76519.67"; exon_number "16";
chr17	StringTie	exon	40189208	40189375	1000	+	.	gene_id "MSTRG.76519"; transcript_id "MSTRG.76519.67"; exon_number "17";
chr17	StringTie	exon	40190439	40190531	1000	+	.	gene_id "MSTRG.76519"; transcript_id "MSTRG.76519.67"; exon_number "18";
chr17	StringTie	exon	40190640	40190762	1000	+	.	gene_id "MSTRG.76519"; transcript_id "MSTRG.76519.67"; exon_number "19";
chr17	StringTie	exon	40191316	40191494	1000	+	.	gene_id "MSTRG.76519"; transcript_id "MSTRG.76519.67"; exon_number "20";
chr17	StringTie	exon	40191582	40191672	1000	+	.	gene_id "MSTRG.76519"; transcript_id "MSTRG.76519.67"; exon_number "21";
chr17	StringTie	exon	40192213	40192263	1000	+	.	gene_id "MSTRG.76519"; transcript_id "MSTRG.76519.67"; exon_number "22";
chr17	StringTie	exon	40192606	40192693	1000	+	.	gene_id "MSTRG.76519"; transcript_id "MSTRG.76519.67"; exon_number "23";
chr17	StringTie	exon	40192926	40192990	1000	+	.	gene_id "MSTRG.76519"; transcript_id "MSTRG.76519.67"; exon_number "24";
chr17	StringTie	exon	40193363	40193417	1000	+	.	gene_id "MSTRG.76519"; transcript_id "MSTRG.76519.67"; exon_number "25";
chr17	StringTie	exon	40193664	40195740	1000	+	.	gene_id "MSTRG.76519"; transcript_id "MSTRG.76519.67"; exon_number "26";
chr17	StringTie	transcript	40140280	40172180	1000	+	.	gene_id "MSTRG.76519"; transcript_id "MSTRG.76519.68";
chr17	StringTie	exon	40140280	40140779	1000	+	.	gene_id "MSTRG.76519"; transcript_id "MSTRG.76519.68"; exon_number "1";
chr17	StringTie	exon	40141207	40141234	1000	+	.	gene_id "MSTRG.76519"; transcript_id "MSTRG.76519.68"; exon_number "2";
chr17	StringTie	exon	40161753	40161911	1000	+	.	gene_id "MSTRG.76519"; transcript_id "MSTRG.76519.68"; exon_number "3";
chr17	StringTie	exon	40162002	40162153	1000	+	.	gene_id "MSTRG.76519"; transcript_id "MSTRG.76519.68"; exon_number "4";
chr17	StringTie	exon	40162725	40162901	1000	+	.	gene_id "MSTRG.76519"; transcript_id "MSTRG.76519.68"; exon_number "5";
chr17	StringTie	exon	40163481	40164166	1000	+	.	gene_id "MSTRG.76519"; transcript_id "MSTRG.76519.68"; exon_number "6";
chr17	StringTie	exon	40166797	40166861	1000	+	.	gene_id "MSTRG.76519"; transcript_id "MSTRG.76519.68"; exon_number "7";
chr17	StringTie	exon	40167498	40167612	1000	+	.	gene_id "MSTRG.76519"; transcript_id "MSTRG.76519.68"; exon_number "8";
chr17	StringTie	exon	40167850	40167948	1000	+	.	gene_id "MSTRG.76519"; transcript_id "MSTRG.76519.68"; exon_number "9";
chr17	StringTie	exon	40168203	40168417	1000	+	.	gene_id "MSTRG.76519"; transcript_id "MSTRG.76519.68"; exon_number "10";
chr17	StringTie	exon	40169324	40169446	1000	+	.	gene_id "MSTRG.76519"; transcript_id "MSTRG.76519.68"; exon_number "11";
chr17	StringTie	exon	40169598	40169662	1000	+	.	gene_id "MSTRG.76519"; transcript_id "MSTRG.76519.68"; exon_number "12";
chr17	StringTie	exon	40170452	40172180	1000	+	.	gene_id "MSTRG.76519"; transcript_id "MSTRG.76519.68"; exon_number "13";
chr17	StringTie	transcript	40140281	40172179	1000	+	.	gene_id "MSTRG.76519"; transcript_id "MSTRG.76519.69";
chr17	StringTie	exon	40140281	40140779	1000	+	.	gene_id "MSTRG.76519"; transcript_id "MSTRG.76519.69"; exon_number "1";
chr17	StringTie	exon	40141207	40141234	1000	+	.	gene_id "MSTRG.76519"; transcript_id "MSTRG.76519.69"; exon_number "2";
chr17	StringTie	exon	40141570	40141607	1000	+	.	gene_id "MSTRG.76519"; transcript_id "MSTRG.76519.69"; exon_number "3";
chr17	StringTie	exon	40161753	40161911	1000	+	.	gene_id "MSTRG.76519"; transcript_id "MSTRG.76519.69"; exon_number "4";
chr17	StringTie	exon	40162002	40162153	1000	+	.	gene_id "MSTRG.76519"; transcript_id "MSTRG.76519.69"; exon_number "5";
chr17	StringTie	exon	40162725	40162901	1000	+	.	gene_id "MSTRG.76519"; transcript_id "MSTRG.76519.69"; exon_number "6";
chr17	StringTie	exon	40163481	40164166	1000	+	.	gene_id "MSTRG.76519"; transcript_id "MSTRG.76519.69"; exon_number "7";
chr17	StringTie	exon	40165418	40165642	1000	+	.	gene_id "MSTRG.76519"; transcript_id "MSTRG.76519.69"; exon_number "8";
chr17	StringTie	exon	40166797	40167948	1000	+	.	gene_id "MSTRG.76519"; transcript_id "MSTRG.76519.69"; exon_number "9";
chr17	StringTie	exon	40168203	40168417	1000	+	.	gene_id "MSTRG.76519"; transcript_id "MSTRG.76519.69"; exon_number "10";
chr17	StringTie	exon	40169324	40169446	1000	+	.	gene_id "MSTRG.76519"; transcript_id "MSTRG.76519.69"; exon_number "11";
chr17	StringTie	exon	40169598	40169662	1000	+	.	gene_id "MSTRG.76519"; transcript_id "MSTRG.76519.69"; exon_number "12";
chr17	StringTie	exon	40170452	40172179	1000	+	.	gene_id "MSTRG.76519"; transcript_id "MSTRG.76519.69"; exon_number "13";
chr17	StringTie	transcript	40115441	40138644	1000	+	.	gene_id "MSTRG.76519"; transcript_id "MSTRG.76519.7";
chr17	StringTie	exon	40115441	40123380	1000	+	.	gene_id "MSTRG.76519"; transcript_id "MSTRG.76519.7"; exon_number "1";
chr17	StringTie	exon	40126183	40126406	1000	+	.	gene_id "MSTRG.76519"; transcript_id "MSTRG.76519.7"; exon_number "2";
chr17	StringTie	exon	40129245	40129861	1000	+	.	gene_id "MSTRG.76519"; transcript_id "MSTRG.76519.7"; exon_number "3";
chr17	StringTie	exon	40131537	40131584	1000	+	.	gene_id "MSTRG.76519"; transcript_id "MSTRG.76519.7"; exon_number "4";
chr17	StringTie	exon	40132034	40132098	1000	+	.	gene_id "MSTRG.76519"; transcript_id "MSTRG.76519.7"; exon_number "5";
chr17	StringTie	exon	40133042	40133109	1000	+	.	gene_id "MSTRG.76519"; transcript_id "MSTRG.76519.7"; exon_number "6";
chr17	StringTie	exon	40133534	40133658	1000	+	.	gene_id "MSTRG.76519"; transcript_id "MSTRG.76519.7"; exon_number "7";
chr17	StringTie	exon	40133827	40133899	1000	+	.	gene_id "MSTRG.76519"; transcript_id "MSTRG.76519.7"; exon_number "8";
chr17	StringTie	exon	40134279	40138644	1000	+	.	gene_id "MSTRG.76519"; transcript_id "MSTRG.76519.7"; exon_number "9";
chr17	StringTie	transcript	40140282	40172243	1000	+	.	gene_id "MSTRG.76519"; transcript_id "MSTRG.76519.70";
chr17	StringTie	exon	40140282	40140779	1000	+	.	gene_id "MSTRG.76519"; transcript_id "MSTRG.76519.70"; exon_number "1";
chr17	StringTie	exon	40141207	40141234	1000	+	.	gene_id "MSTRG.76519"; transcript_id "MSTRG.76519.70"; exon_number "2";
chr17	StringTie	exon	40141570	40141607	1000	+	.	gene_id "MSTRG.76519"; transcript_id "MSTRG.76519.70"; exon_number "3";
chr17	StringTie	exon	40161753	40161911	1000	+	.	gene_id "MSTRG.76519"; transcript_id "MSTRG.76519.70"; exon_number "4";
chr17	StringTie	exon	40162005	40162153	1000	+	.	gene_id "MSTRG.76519"; transcript_id "MSTRG.76519.70"; exon_number "5";
chr17	StringTie	exon	40162725	40162901	1000	+	.	gene_id "MSTRG.76519"; transcript_id "MSTRG.76519.70"; exon_number "6";
chr17	StringTie	exon	40163481	40164166	1000	+	.	gene_id "MSTRG.76519"; transcript_id "MSTRG.76519.70"; exon_number "7";
chr17	StringTie	exon	40166797	40166861	1000	+	.	gene_id "MSTRG.76519"; transcript_id "MSTRG.76519.70"; exon_number "8";
chr17	StringTie	exon	40167498	40167612	1000	+	.	gene_id "MSTRG.76519"; transcript_id "MSTRG.76519.70"; exon_number "9";
chr17	StringTie	exon	40167850	40167948	1000	+	.	gene_id "MSTRG.76519"; transcript_id "MSTRG.76519.70"; exon_number "10";
chr17	StringTie	exon	40168203	40168417	1000	+	.	gene_id "MSTRG.76519"; transcript_id "MSTRG.76519.70"; exon_number "11";
chr17	StringTie	exon	40169324	40169446	1000	+	.	gene_id "MSTRG.76519"; transcript_id "MSTRG.76519.70"; exon_number "12";
chr17	StringTie	exon	40169598	40169662	1000	+	.	gene_id "MSTRG.76519"; transcript_id "MSTRG.76519.70"; exon_number "13";
chr17	StringTie	exon	40170455	40172243	1000	+	.	gene_id "MSTRG.76519"; transcript_id "MSTRG.76519.70"; exon_number "14";
chr17	StringTie	transcript	40140287	40195752	1000	+	.	gene_id "MSTRG.76519"; transcript_id "MSTRG.76519.71";
chr17	StringTie	exon	40140287	40140779	1000	+	.	gene_id "MSTRG.76519"; transcript_id "MSTRG.76519.71"; exon_number "1";
chr17	StringTie	exon	40141207	40141234	1000	+	.	gene_id "MSTRG.76519"; transcript_id "MSTRG.76519.71"; exon_number "2";
chr17	StringTie	exon	40141570	40141607	1000	+	.	gene_id "MSTRG.76519"; transcript_id "MSTRG.76519.71"; exon_number "3";
chr17	StringTie	exon	40161753	40161911	1000	+	.	gene_id "MSTRG.76519"; transcript_id "MSTRG.76519.71"; exon_number "4";
chr17	StringTie	exon	40162002	40162153	1000	+	.	gene_id "MSTRG.76519"; transcript_id "MSTRG.76519.71"; exon_number "5";
chr17	StringTie	exon	40162725	40162901	1000	+	.	gene_id "MSTRG.76519"; transcript_id "MSTRG.76519.71"; exon_number "6";
chr17	StringTie	exon	40163481	40164166	1000	+	.	gene_id "MSTRG.76519"; transcript_id "MSTRG.76519.71"; exon_number "7";
chr17	StringTie	exon	40166797	40167612	1000	+	.	gene_id "MSTRG.76519"; transcript_id "MSTRG.76519.71"; exon_number "8";
chr17	StringTie	exon	40167850	40167948	1000	+	.	gene_id "MSTRG.76519"; transcript_id "MSTRG.76519.71"; exon_number "9";
chr17	StringTie	exon	40168181	40168417	1000	+	.	gene_id "MSTRG.76519"; transcript_id "MSTRG.76519.71"; exon_number "10";
chr17	StringTie	exon	40169324	40169446	1000	+	.	gene_id "MSTRG.76519"; transcript_id "MSTRG.76519.71"; exon_number "11";
chr17	StringTie	exon	40169598	40169662	1000	+	.	gene_id "MSTRG.76519"; transcript_id "MSTRG.76519.71"; exon_number "12";
chr17	StringTie	exon	40176927	40177122	1000	+	.	gene_id "MSTRG.76519"; transcript_id "MSTRG.76519.71"; exon_number "13";
chr17	StringTie	exon	40177492	40178381	1000	+	.	gene_id "MSTRG.76519"; transcript_id "MSTRG.76519.71"; exon_number "14";
chr17	StringTie	exon	40181299	40181373	1000	+	.	gene_id "MSTRG.76519"; transcript_id "MSTRG.76519.71"; exon_number "15";
chr17	StringTie	exon	40181616	40181694	1000	+	.	gene_id "MSTRG.76519"; transcript_id "MSTRG.76519.71"; exon_number "16";
chr17	StringTie	exon	40184214	40184349	1000	+	.	gene_id "MSTRG.76519"; transcript_id "MSTRG.76519.71"; exon_number "17";
chr17	StringTie	exon	40184581	40184678	1000	+	.	gene_id "MSTRG.76519"; transcript_id "MSTRG.76519.71"; exon_number "18";
chr17	StringTie	exon	40188866	40188978	1000	+	.	gene_id "MSTRG.76519"; transcript_id "MSTRG.76519.71"; exon_number "19";
chr17	StringTie	exon	40189208	40189375	1000	+	.	gene_id "MSTRG.76519"; transcript_id "MSTRG.76519.71"; exon_number "20";
chr17	StringTie	exon	40190439	40190531	1000	+	.	gene_id "MSTRG.76519"; transcript_id "MSTRG.76519.71"; exon_number "21";
chr17	StringTie	exon	40190640	40190762	1000	+	.	gene_id "MSTRG.76519"; transcript_id "MSTRG.76519.71"; exon_number "22";
chr17	StringTie	exon	40191316	40191494	1000	+	.	gene_id "MSTRG.76519"; transcript_id "MSTRG.76519.71"; exon_number "23";
chr17	StringTie	exon	40191582	40191672	1000	+	.	gene_id "MSTRG.76519"; transcript_id "MSTRG.76519.71"; exon_number "24";
chr17	StringTie	exon	40192213	40192263	1000	+	.	gene_id "MSTRG.76519"; transcript_id "MSTRG.76519.71"; exon_number "25";
chr17	StringTie	exon	40192606	40192693	1000	+	.	gene_id "MSTRG.76519"; transcript_id "MSTRG.76519.71"; exon_number "26";
chr17	StringTie	exon	40192926	40192990	1000	+	.	gene_id "MSTRG.76519"; transcript_id "MSTRG.76519.71"; exon_number "27";
chr17	StringTie	exon	40193363	40193417	1000	+	.	gene_id "MSTRG.76519"; transcript_id "MSTRG.76519.71"; exon_number "28";
chr17	StringTie	exon	40193664	40195752	1000	+	.	gene_id "MSTRG.76519"; transcript_id "MSTRG.76519.71"; exon_number "29";
chr17	StringTie	transcript	40140290	40195710	1000	+	.	gene_id "MSTRG.76519"; transcript_id "MSTRG.76519.72";
chr17	StringTie	exon	40140290	40140779	1000	+	.	gene_id "MSTRG.76519"; transcript_id "MSTRG.76519.72"; exon_number "1";
chr17	StringTie	exon	40141207	40141234	1000	+	.	gene_id "MSTRG.76519"; transcript_id "MSTRG.76519.72"; exon_number "2";
chr17	StringTie	exon	40141570	40141607	1000	+	.	gene_id "MSTRG.76519"; transcript_id "MSTRG.76519.72"; exon_number "3";
chr17	StringTie	exon	40161753	40161911	1000	+	.	gene_id "MSTRG.76519"; transcript_id "MSTRG.76519.72"; exon_number "4";
chr17	StringTie	exon	40162002	40162153	1000	+	.	gene_id "MSTRG.76519"; transcript_id "MSTRG.76519.72"; exon_number "5";
chr17	StringTie	exon	40162725	40162901	1000	+	.	gene_id "MSTRG.76519"; transcript_id "MSTRG.76519.72"; exon_number "6";
chr17	StringTie	exon	40163481	40164166	1000	+	.	gene_id "MSTRG.76519"; transcript_id "MSTRG.76519.72"; exon_number "7";
chr17	StringTie	exon	40166797	40168417	1000	+	.	gene_id "MSTRG.76519"; transcript_id "MSTRG.76519.72"; exon_number "8";
chr17	StringTie	exon	40169324	40169446	1000	+	.	gene_id "MSTRG.76519"; transcript_id "MSTRG.76519.72"; exon_number "9";
chr17	StringTie	exon	40176927	40177122	1000	+	.	gene_id "MSTRG.76519"; transcript_id "MSTRG.76519.72"; exon_number "10";
chr17	StringTie	exon	40178262	40178381	1000	+	.	gene_id "MSTRG.76519"; transcript_id "MSTRG.76519.72"; exon_number "11";
chr17	StringTie	exon	40181299	40181373	1000	+	.	gene_id "MSTRG.76519"; transcript_id "MSTRG.76519.72"; exon_number "12";
chr17	StringTie	exon	40181616	40181694	1000	+	.	gene_id "MSTRG.76519"; transcript_id "MSTRG.76519.72"; exon_number "13";
chr17	StringTie	exon	40184214	40184349	1000	+	.	gene_id "MSTRG.76519"; transcript_id "MSTRG.76519.72"; exon_number "14";
chr17	StringTie	exon	40184581	40184678	1000	+	.	gene_id "MSTRG.76519"; transcript_id "MSTRG.76519.72"; exon_number "15";
chr17	StringTie	exon	40188866	40188978	1000	+	.	gene_id "MSTRG.76519"; transcript_id "MSTRG.76519.72"; exon_number "16";
chr17	StringTie	exon	40189208	40189375	1000	+	.	gene_id "MSTRG.76519"; transcript_id "MSTRG.76519.72"; exon_number "17";
chr17	StringTie	exon	40190434	40190531	1000	+	.	gene_id "MSTRG.76519"; transcript_id "MSTRG.76519.72"; exon_number "18";
chr17	StringTie	exon	40190640	40190762	1000	+	.	gene_id "MSTRG.76519"; transcript_id "MSTRG.76519.72"; exon_number "19";
chr17	StringTie	exon	40191316	40191494	1000	+	.	gene_id "MSTRG.76519"; transcript_id "MSTRG.76519.72"; exon_number "20";
chr17	StringTie	exon	40191582	40191672	1000	+	.	gene_id "MSTRG.76519"; transcript_id "MSTRG.76519.72"; exon_number "21";
chr17	StringTie	exon	40192213	40192263	1000	+	.	gene_id "MSTRG.76519"; transcript_id "MSTRG.76519.72"; exon_number "22";
chr17	StringTie	exon	40192606	40192693	1000	+	.	gene_id "MSTRG.76519"; transcript_id "MSTRG.76519.72"; exon_number "23";
chr17	StringTie	exon	40192926	40192990	1000	+	.	gene_id "MSTRG.76519"; transcript_id "MSTRG.76519.72"; exon_number "24";
chr17	StringTie	exon	40193363	40193417	1000	+	.	gene_id "MSTRG.76519"; transcript_id "MSTRG.76519.72"; exon_number "25";
chr17	StringTie	exon	40193664	40195710	1000	+	.	gene_id "MSTRG.76519"; transcript_id "MSTRG.76519.72"; exon_number "26";
chr17	StringTie	transcript	40140290	40195742	1000	+	.	gene_id "MSTRG.76519"; transcript_id "MSTRG.76519.73";
chr17	StringTie	exon	40140290	40140779	1000	+	.	gene_id "MSTRG.76519"; transcript_id "MSTRG.76519.73"; exon_number "1";
chr17	StringTie	exon	40141207	40141234	1000	+	.	gene_id "MSTRG.76519"; transcript_id "MSTRG.76519.73"; exon_number "2";
chr17	StringTie	exon	40141570	40141607	1000	+	.	gene_id "MSTRG.76519"; transcript_id "MSTRG.76519.73"; exon_number "3";
chr17	StringTie	exon	40161753	40161911	1000	+	.	gene_id "MSTRG.76519"; transcript_id "MSTRG.76519.73"; exon_number "4";
chr17	StringTie	exon	40162002	40162153	1000	+	.	gene_id "MSTRG.76519"; transcript_id "MSTRG.76519.73"; exon_number "5";
chr17	StringTie	exon	40162725	40162901	1000	+	.	gene_id "MSTRG.76519"; transcript_id "MSTRG.76519.73"; exon_number "6";
chr17	StringTie	exon	40163481	40164166	1000	+	.	gene_id "MSTRG.76519"; transcript_id "MSTRG.76519.73"; exon_number "7";
chr17	StringTie	exon	40166797	40166861	1000	+	.	gene_id "MSTRG.76519"; transcript_id "MSTRG.76519.73"; exon_number "8";
chr17	StringTie	exon	40167498	40167612	1000	+	.	gene_id "MSTRG.76519"; transcript_id "MSTRG.76519.73"; exon_number "9";
chr17	StringTie	exon	40167850	40167948	1000	+	.	gene_id "MSTRG.76519"; transcript_id "MSTRG.76519.73"; exon_number "10";
chr17	StringTie	exon	40168181	40168417	1000	+	.	gene_id "MSTRG.76519"; transcript_id "MSTRG.76519.73"; exon_number "11";
chr17	StringTie	exon	40169324	40169446	1000	+	.	gene_id "MSTRG.76519"; transcript_id "MSTRG.76519.73"; exon_number "12";
chr17	StringTie	exon	40176927	40178381	1000	+	.	gene_id "MSTRG.76519"; transcript_id "MSTRG.76519.73"; exon_number "13";
chr17	StringTie	exon	40181616	40181694	1000	+	.	gene_id "MSTRG.76519"; transcript_id "MSTRG.76519.73"; exon_number "14";
chr17	StringTie	exon	40184214	40184349	1000	+	.	gene_id "MSTRG.76519"; transcript_id "MSTRG.76519.73"; exon_number "15";
chr17	StringTie	exon	40184581	40184678	1000	+	.	gene_id "MSTRG.76519"; transcript_id "MSTRG.76519.73"; exon_number "16";
chr17	StringTie	exon	40188866	40188978	1000	+	.	gene_id "MSTRG.76519"; transcript_id "MSTRG.76519.73"; exon_number "17";
chr17	StringTie	exon	40189208	40189375	1000	+	.	gene_id "MSTRG.76519"; transcript_id "MSTRG.76519.73"; exon_number "18";
chr17	StringTie	exon	40190439	40190531	1000	+	.	gene_id "MSTRG.76519"; transcript_id "MSTRG.76519.73"; exon_number "19";
chr17	StringTie	exon	40190640	40190762	1000	+	.	gene_id "MSTRG.76519"; transcript_id "MSTRG.76519.73"; exon_number "20";
chr17	StringTie	exon	40191316	40191494	1000	+	.	gene_id "MSTRG.76519"; transcript_id "MSTRG.76519.73"; exon_number "21";
chr17	StringTie	exon	40191582	40191672	1000	+	.	gene_id "MSTRG.76519"; transcript_id "MSTRG.76519.73"; exon_number "22";
chr17	StringTie	exon	40192213	40192263	1000	+	.	gene_id "MSTRG.76519"; transcript_id "MSTRG.76519.73"; exon_number "23";
chr17	StringTie	exon	40192606	40192693	1000	+	.	gene_id "MSTRG.76519"; transcript_id "MSTRG.76519.73"; exon_number "24";
chr17	StringTie	exon	40192926	40192990	1000	+	.	gene_id "MSTRG.76519"; transcript_id "MSTRG.76519.73"; exon_number "25";
chr17	StringTie	exon	40193363	40193417	1000	+	.	gene_id "MSTRG.76519"; transcript_id "MSTRG.76519.73"; exon_number "26";
chr17	StringTie	exon	40193664	40195742	1000	+	.	gene_id "MSTRG.76519"; transcript_id "MSTRG.76519.73"; exon_number "27";
chr17	StringTie	transcript	40140291	40195807	1000	+	.	gene_id "MSTRG.76519"; transcript_id "MSTRG.76519.74";
chr17	StringTie	exon	40140291	40140779	1000	+	.	gene_id "MSTRG.76519"; transcript_id "MSTRG.76519.74"; exon_number "1";
chr17	StringTie	exon	40141207	40141234	1000	+	.	gene_id "MSTRG.76519"; transcript_id "MSTRG.76519.74"; exon_number "2";
chr17	StringTie	exon	40141570	40141607	1000	+	.	gene_id "MSTRG.76519"; transcript_id "MSTRG.76519.74"; exon_number "3";
chr17	StringTie	exon	40161753	40161911	1000	+	.	gene_id "MSTRG.76519"; transcript_id "MSTRG.76519.74"; exon_number "4";
chr17	StringTie	exon	40162002	40162153	1000	+	.	gene_id "MSTRG.76519"; transcript_id "MSTRG.76519.74"; exon_number "5";
chr17	StringTie	exon	40162725	40162901	1000	+	.	gene_id "MSTRG.76519"; transcript_id "MSTRG.76519.74"; exon_number "6";
chr17	StringTie	exon	40163481	40164166	1000	+	.	gene_id "MSTRG.76519"; transcript_id "MSTRG.76519.74"; exon_number "7";
chr17	StringTie	exon	40166797	40166861	1000	+	.	gene_id "MSTRG.76519"; transcript_id "MSTRG.76519.74"; exon_number "8";
chr17	StringTie	exon	40167498	40167612	1000	+	.	gene_id "MSTRG.76519"; transcript_id "MSTRG.76519.74"; exon_number "9";
chr17	StringTie	exon	40167850	40167948	1000	+	.	gene_id "MSTRG.76519"; transcript_id "MSTRG.76519.74"; exon_number "10";
chr17	StringTie	exon	40168203	40168417	1000	+	.	gene_id "MSTRG.76519"; transcript_id "MSTRG.76519.74"; exon_number "11";
chr17	StringTie	exon	40169324	40169446	1000	+	.	gene_id "MSTRG.76519"; transcript_id "MSTRG.76519.74"; exon_number "12";
chr17	StringTie	exon	40176927	40177122	1000	+	.	gene_id "MSTRG.76519"; transcript_id "MSTRG.76519.74"; exon_number "13";
chr17	StringTie	exon	40177492	40178381	1000	+	.	gene_id "MSTRG.76519"; transcript_id "MSTRG.76519.74"; exon_number "14";
chr17	StringTie	exon	40181616	40181694	1000	+	.	gene_id "MSTRG.76519"; transcript_id "MSTRG.76519.74"; exon_number "15";
chr17	StringTie	exon	40184214	40184349	1000	+	.	gene_id "MSTRG.76519"; transcript_id "MSTRG.76519.74"; exon_number "16";
chr17	StringTie	exon	40184581	40184678	1000	+	.	gene_id "MSTRG.76519"; transcript_id "MSTRG.76519.74"; exon_number "17";
chr17	StringTie	exon	40188866	40188978	1000	+	.	gene_id "MSTRG.76519"; transcript_id "MSTRG.76519.74"; exon_number "18";
chr17	StringTie	exon	40189208	40189375	1000	+	.	gene_id "MSTRG.76519"; transcript_id "MSTRG.76519.74"; exon_number "19";
chr17	StringTie	exon	40190434	40190531	1000	+	.	gene_id "MSTRG.76519"; transcript_id "MSTRG.76519.74"; exon_number "20";
chr17	StringTie	exon	40190640	40190762	1000	+	.	gene_id "MSTRG.76519"; transcript_id "MSTRG.76519.74"; exon_number "21";
chr17	StringTie	exon	40191316	40191494	1000	+	.	gene_id "MSTRG.76519"; transcript_id "MSTRG.76519.74"; exon_number "22";
chr17	StringTie	exon	40191582	40191672	1000	+	.	gene_id "MSTRG.76519"; transcript_id "MSTRG.76519.74"; exon_number "23";
chr17	StringTie	exon	40192213	40192263	1000	+	.	gene_id "MSTRG.76519"; transcript_id "MSTRG.76519.74"; exon_number "24";
chr17	StringTie	exon	40192606	40192693	1000	+	.	gene_id "MSTRG.76519"; transcript_id "MSTRG.76519.74"; exon_number "25";
chr17	StringTie	exon	40192926	40192990	1000	+	.	gene_id "MSTRG.76519"; transcript_id "MSTRG.76519.74"; exon_number "26";
chr17	StringTie	exon	40193363	40193417	1000	+	.	gene_id "MSTRG.76519"; transcript_id "MSTRG.76519.74"; exon_number "27";
chr17	StringTie	exon	40193664	40195807	1000	+	.	gene_id "MSTRG.76519"; transcript_id "MSTRG.76519.74"; exon_number "28";
chr17	StringTie	transcript	40140292	40172180	1000	+	.	gene_id "MSTRG.76519"; transcript_id "MSTRG.76519.75";
chr17	StringTie	exon	40140292	40140779	1000	+	.	gene_id "MSTRG.76519"; transcript_id "MSTRG.76519.75"; exon_number "1";
chr17	StringTie	exon	40141207	40141234	1000	+	.	gene_id "MSTRG.76519"; transcript_id "MSTRG.76519.75"; exon_number "2";
chr17	StringTie	exon	40141570	40141607	1000	+	.	gene_id "MSTRG.76519"; transcript_id "MSTRG.76519.75"; exon_number "3";
chr17	StringTie	exon	40161753	40161911	1000	+	.	gene_id "MSTRG.76519"; transcript_id "MSTRG.76519.75"; exon_number "4";
chr17	StringTie	exon	40162002	40162153	1000	+	.	gene_id "MSTRG.76519"; transcript_id "MSTRG.76519.75"; exon_number "5";
chr17	StringTie	exon	40162725	40162901	1000	+	.	gene_id "MSTRG.76519"; transcript_id "MSTRG.76519.75"; exon_number "6";
chr17	StringTie	exon	40163481	40164166	1000	+	.	gene_id "MSTRG.76519"; transcript_id "MSTRG.76519.75"; exon_number "7";
chr17	StringTie	exon	40165393	40165642	1000	+	.	gene_id "MSTRG.76519"; transcript_id "MSTRG.76519.75"; exon_number "8";
chr17	StringTie	exon	40166797	40167612	1000	+	.	gene_id "MSTRG.76519"; transcript_id "MSTRG.76519.75"; exon_number "9";
chr17	StringTie	exon	40167850	40168417	1000	+	.	gene_id "MSTRG.76519"; transcript_id "MSTRG.76519.75"; exon_number "10";
chr17	StringTie	exon	40169324	40169446	1000	+	.	gene_id "MSTRG.76519"; transcript_id "MSTRG.76519.75"; exon_number "11";
chr17	StringTie	exon	40169598	40169662	1000	+	.	gene_id "MSTRG.76519"; transcript_id "MSTRG.76519.75"; exon_number "12";
chr17	StringTie	exon	40170447	40172180	1000	+	.	gene_id "MSTRG.76519"; transcript_id "MSTRG.76519.75"; exon_number "13";
chr17	StringTie	transcript	40140294	40172168	1000	+	.	gene_id "MSTRG.76519"; transcript_id "MSTRG.76519.76";
chr17	StringTie	exon	40140294	40140779	1000	+	.	gene_id "MSTRG.76519"; transcript_id "MSTRG.76519.76"; exon_number "1";
chr17	StringTie	exon	40141207	40141234	1000	+	.	gene_id "MSTRG.76519"; transcript_id "MSTRG.76519.76"; exon_number "2";
chr17	StringTie	exon	40141570	40141607	1000	+	.	gene_id "MSTRG.76519"; transcript_id "MSTRG.76519.76"; exon_number "3";
chr17	StringTie	exon	40161753	40161911	1000	+	.	gene_id "MSTRG.76519"; transcript_id "MSTRG.76519.76"; exon_number "4";
chr17	StringTie	exon	40162002	40162153	1000	+	.	gene_id "MSTRG.76519"; transcript_id "MSTRG.76519.76"; exon_number "5";
chr17	StringTie	exon	40162725	40162901	1000	+	.	gene_id "MSTRG.76519"; transcript_id "MSTRG.76519.76"; exon_number "6";
chr17	StringTie	exon	40163481	40164166	1000	+	.	gene_id "MSTRG.76519"; transcript_id "MSTRG.76519.76"; exon_number "7";
chr17	StringTie	exon	40166797	40166861	1000	+	.	gene_id "MSTRG.76519"; transcript_id "MSTRG.76519.76"; exon_number "8";
chr17	StringTie	exon	40167498	40167612	1000	+	.	gene_id "MSTRG.76519"; transcript_id "MSTRG.76519.76"; exon_number "9";
chr17	StringTie	exon	40167850	40167948	1000	+	.	gene_id "MSTRG.76519"; transcript_id "MSTRG.76519.76"; exon_number "10";
chr17	StringTie	exon	40168203	40168417	1000	+	.	gene_id "MSTRG.76519"; transcript_id "MSTRG.76519.76"; exon_number "11";
chr17	StringTie	exon	40170452	40172168	1000	+	.	gene_id "MSTRG.76519"; transcript_id "MSTRG.76519.76"; exon_number "12";
chr17	StringTie	transcript	40140294	40172168	1000	+	.	gene_id "MSTRG.76519"; transcript_id "MSTRG.76519.77";
chr17	StringTie	exon	40140294	40140779	1000	+	.	gene_id "MSTRG.76519"; transcript_id "MSTRG.76519.77"; exon_number "1";
chr17	StringTie	exon	40141207	40141234	1000	+	.	gene_id "MSTRG.76519"; transcript_id "MSTRG.76519.77"; exon_number "2";
chr17	StringTie	exon	40141570	40141607	1000	+	.	gene_id "MSTRG.76519"; transcript_id "MSTRG.76519.77"; exon_number "3";
chr17	StringTie	exon	40161753	40161911	1000	+	.	gene_id "MSTRG.76519"; transcript_id "MSTRG.76519.77"; exon_number "4";
chr17	StringTie	exon	40162002	40162153	1000	+	.	gene_id "MSTRG.76519"; transcript_id "MSTRG.76519.77"; exon_number "5";
chr17	StringTie	exon	40162725	40162901	1000	+	.	gene_id "MSTRG.76519"; transcript_id "MSTRG.76519.77"; exon_number "6";
chr17	StringTie	exon	40163481	40164166	1000	+	.	gene_id "MSTRG.76519"; transcript_id "MSTRG.76519.77"; exon_number "7";
chr17	StringTie	exon	40166797	40166861	1000	+	.	gene_id "MSTRG.76519"; transcript_id "MSTRG.76519.77"; exon_number "8";
chr17	StringTie	exon	40167498	40167612	1000	+	.	gene_id "MSTRG.76519"; transcript_id "MSTRG.76519.77"; exon_number "9";
chr17	StringTie	exon	40167850	40167948	1000	+	.	gene_id "MSTRG.76519"; transcript_id "MSTRG.76519.77"; exon_number "10";
chr17	StringTie	exon	40168203	40168417	1000	+	.	gene_id "MSTRG.76519"; transcript_id "MSTRG.76519.77"; exon_number "11";
chr17	StringTie	exon	40170447	40172168	1000	+	.	gene_id "MSTRG.76519"; transcript_id "MSTRG.76519.77"; exon_number "12";
chr17	StringTie	transcript	40140294	40172287	1000	+	.	gene_id "MSTRG.76519"; transcript_id "MSTRG.76519.78";
chr17	StringTie	exon	40140294	40140779	1000	+	.	gene_id "MSTRG.76519"; transcript_id "MSTRG.76519.78"; exon_number "1";
chr17	StringTie	exon	40141207	40141234	1000	+	.	gene_id "MSTRG.76519"; transcript_id "MSTRG.76519.78"; exon_number "2";
chr17	StringTie	exon	40161753	40161911	1000	+	.	gene_id "MSTRG.76519"; transcript_id "MSTRG.76519.78"; exon_number "3";
chr17	StringTie	exon	40162002	40162153	1000	+	.	gene_id "MSTRG.76519"; transcript_id "MSTRG.76519.78"; exon_number "4";
chr17	StringTie	exon	40162725	40162901	1000	+	.	gene_id "MSTRG.76519"; transcript_id "MSTRG.76519.78"; exon_number "5";
chr17	StringTie	exon	40163481	40164166	1000	+	.	gene_id "MSTRG.76519"; transcript_id "MSTRG.76519.78"; exon_number "6";
chr17	StringTie	exon	40166797	40166861	1000	+	.	gene_id "MSTRG.76519"; transcript_id "MSTRG.76519.78"; exon_number "7";
chr17	StringTie	exon	40167498	40167612	1000	+	.	gene_id "MSTRG.76519"; transcript_id "MSTRG.76519.78"; exon_number "8";
chr17	StringTie	exon	40167850	40168417	1000	+	.	gene_id "MSTRG.76519"; transcript_id "MSTRG.76519.78"; exon_number "9";
chr17	StringTie	exon	40169324	40169446	1000	+	.	gene_id "MSTRG.76519"; transcript_id "MSTRG.76519.78"; exon_number "10";
chr17	StringTie	exon	40169598	40169662	1000	+	.	gene_id "MSTRG.76519"; transcript_id "MSTRG.76519.78"; exon_number "11";
chr17	StringTie	exon	40170447	40172287	1000	+	.	gene_id "MSTRG.76519"; transcript_id "MSTRG.76519.78"; exon_number "12";
chr17	StringTie	transcript	40140294	40172168	1000	+	.	gene_id "MSTRG.76519"; transcript_id "MSTRG.76519.79";
chr17	StringTie	exon	40140294	40140779	1000	+	.	gene_id "MSTRG.76519"; transcript_id "MSTRG.76519.79"; exon_number "1";
chr17	StringTie	exon	40141207	40141234	1000	+	.	gene_id "MSTRG.76519"; transcript_id "MSTRG.76519.79"; exon_number "2";
chr17	StringTie	exon	40141570	40141607	1000	+	.	gene_id "MSTRG.76519"; transcript_id "MSTRG.76519.79"; exon_number "3";
chr17	StringTie	exon	40161753	40161911	1000	+	.	gene_id "MSTRG.76519"; transcript_id "MSTRG.76519.79"; exon_number "4";
chr17	StringTie	exon	40162002	40162153	1000	+	.	gene_id "MSTRG.76519"; transcript_id "MSTRG.76519.79"; exon_number "5";
chr17	StringTie	exon	40162725	40162901	1000	+	.	gene_id "MSTRG.76519"; transcript_id "MSTRG.76519.79"; exon_number "6";
chr17	StringTie	exon	40163481	40164166	1000	+	.	gene_id "MSTRG.76519"; transcript_id "MSTRG.76519.79"; exon_number "7";
chr17	StringTie	exon	40166797	40166861	1000	+	.	gene_id "MSTRG.76519"; transcript_id "MSTRG.76519.79"; exon_number "8";
chr17	StringTie	exon	40167498	40167612	1000	+	.	gene_id "MSTRG.76519"; transcript_id "MSTRG.76519.79"; exon_number "9";
chr17	StringTie	exon	40167850	40167948	1000	+	.	gene_id "MSTRG.76519"; transcript_id "MSTRG.76519.79"; exon_number "10";
chr17	StringTie	exon	40168203	40168417	1000	+	.	gene_id "MSTRG.76519"; transcript_id "MSTRG.76519.79"; exon_number "11";
chr17	StringTie	exon	40168615	40169367	1000	+	.	gene_id "MSTRG.76519"; transcript_id "MSTRG.76519.79"; exon_number "12";
chr17	StringTie	exon	40169992	40172168	1000	+	.	gene_id "MSTRG.76519"; transcript_id "MSTRG.76519.79"; exon_number "13";
chr17	StringTie	transcript	40115451	40172492	1000	+	.	gene_id "MSTRG.76519"; transcript_id "MSTRG.76519.8";
chr17	StringTie	exon	40115451	40123380	1000	+	.	gene_id "MSTRG.76519"; transcript_id "MSTRG.76519.8"; exon_number "1";
chr17	StringTie	exon	40126183	40126406	1000	+	.	gene_id "MSTRG.76519"; transcript_id "MSTRG.76519.8"; exon_number "2";
chr17	StringTie	exon	40129245	40131345	1000	+	.	gene_id "MSTRG.76519"; transcript_id "MSTRG.76519.8"; exon_number "3";
chr17	StringTie	exon	40131537	40131584	1000	+	.	gene_id "MSTRG.76519"; transcript_id "MSTRG.76519.8"; exon_number "4";
chr17	StringTie	exon	40132034	40132098	1000	+	.	gene_id "MSTRG.76519"; transcript_id "MSTRG.76519.8"; exon_number "5";
chr17	StringTie	exon	40133042	40133109	1000	+	.	gene_id "MSTRG.76519"; transcript_id "MSTRG.76519.8"; exon_number "6";
chr17	StringTie	exon	40133534	40133658	1000	+	.	gene_id "MSTRG.76519"; transcript_id "MSTRG.76519.8"; exon_number "7";
chr17	StringTie	exon	40133827	40133899	1000	+	.	gene_id "MSTRG.76519"; transcript_id "MSTRG.76519.8"; exon_number "8";
chr17	StringTie	exon	40134279	40140779	1000	+	.	gene_id "MSTRG.76519"; transcript_id "MSTRG.76519.8"; exon_number "9";
chr17	StringTie	exon	40141207	40141234	1000	+	.	gene_id "MSTRG.76519"; transcript_id "MSTRG.76519.8"; exon_number "10";
chr17	StringTie	exon	40141570	40141607	1000	+	.	gene_id "MSTRG.76519"; transcript_id "MSTRG.76519.8"; exon_number "11";
chr17	StringTie	exon	40161753	40161911	1000	+	.	gene_id "MSTRG.76519"; transcript_id "MSTRG.76519.8"; exon_number "12";
chr17	StringTie	exon	40162002	40162153	1000	+	.	gene_id "MSTRG.76519"; transcript_id "MSTRG.76519.8"; exon_number "13";
chr17	StringTie	exon	40162725	40162901	1000	+	.	gene_id "MSTRG.76519"; transcript_id "MSTRG.76519.8"; exon_number "14";
chr17	StringTie	exon	40163481	40164166	1000	+	.	gene_id "MSTRG.76519"; transcript_id "MSTRG.76519.8"; exon_number "15";
chr17	StringTie	exon	40166797	40166861	1000	+	.	gene_id "MSTRG.76519"; transcript_id "MSTRG.76519.8"; exon_number "16";
chr17	StringTie	exon	40167498	40167612	1000	+	.	gene_id "MSTRG.76519"; transcript_id "MSTRG.76519.8"; exon_number "17";
chr17	StringTie	exon	40167850	40167948	1000	+	.	gene_id "MSTRG.76519"; transcript_id "MSTRG.76519.8"; exon_number "18";
chr17	StringTie	exon	40168329	40168417	1000	+	.	gene_id "MSTRG.76519"; transcript_id "MSTRG.76519.8"; exon_number "19";
chr17	StringTie	exon	40169324	40169446	1000	+	.	gene_id "MSTRG.76519"; transcript_id "MSTRG.76519.8"; exon_number "20";
chr17	StringTie	exon	40169598	40169662	1000	+	.	gene_id "MSTRG.76519"; transcript_id "MSTRG.76519.8"; exon_number "21";
chr17	StringTie	exon	40170447	40172492	1000	+	.	gene_id "MSTRG.76519"; transcript_id "MSTRG.76519.8"; exon_number "22";
chr17	StringTie	transcript	40140294	40172168	1000	+	.	gene_id "MSTRG.76519"; transcript_id "MSTRG.76519.80";
chr17	StringTie	exon	40140294	40140779	1000	+	.	gene_id "MSTRG.76519"; transcript_id "MSTRG.76519.80"; exon_number "1";
chr17	StringTie	exon	40141207	40141234	1000	+	.	gene_id "MSTRG.76519"; transcript_id "MSTRG.76519.80"; exon_number "2";
chr17	StringTie	exon	40141570	40141607	1000	+	.	gene_id "MSTRG.76519"; transcript_id "MSTRG.76519.80"; exon_number "3";
chr17	StringTie	exon	40161753	40161911	1000	+	.	gene_id "MSTRG.76519"; transcript_id "MSTRG.76519.80"; exon_number "4";
chr17	StringTie	exon	40162002	40162153	1000	+	.	gene_id "MSTRG.76519"; transcript_id "MSTRG.76519.80"; exon_number "5";
chr17	StringTie	exon	40162725	40162901	1000	+	.	gene_id "MSTRG.76519"; transcript_id "MSTRG.76519.80"; exon_number "6";
chr17	StringTie	exon	40163481	40164166	1000	+	.	gene_id "MSTRG.76519"; transcript_id "MSTRG.76519.80"; exon_number "7";
chr17	StringTie	exon	40166797	40166861	1000	+	.	gene_id "MSTRG.76519"; transcript_id "MSTRG.76519.80"; exon_number "8";
chr17	StringTie	exon	40167498	40167612	1000	+	.	gene_id "MSTRG.76519"; transcript_id "MSTRG.76519.80"; exon_number "9";
chr17	StringTie	exon	40167850	40167948	1000	+	.	gene_id "MSTRG.76519"; transcript_id "MSTRG.76519.80"; exon_number "10";
chr17	StringTie	exon	40168203	40168417	1000	+	.	gene_id "MSTRG.76519"; transcript_id "MSTRG.76519.80"; exon_number "11";
chr17	StringTie	exon	40168615	40169446	1000	+	.	gene_id "MSTRG.76519"; transcript_id "MSTRG.76519.80"; exon_number "12";
chr17	StringTie	exon	40169598	40169662	1000	+	.	gene_id "MSTRG.76519"; transcript_id "MSTRG.76519.80"; exon_number "13";
chr17	StringTie	exon	40170447	40172168	1000	+	.	gene_id "MSTRG.76519"; transcript_id "MSTRG.76519.80"; exon_number "14";
chr17	StringTie	transcript	40140294	40172168	1000	+	.	gene_id "MSTRG.76519"; transcript_id "MSTRG.76519.81";
chr17	StringTie	exon	40140294	40140779	1000	+	.	gene_id "MSTRG.76519"; transcript_id "MSTRG.76519.81"; exon_number "1";
chr17	StringTie	exon	40141207	40141234	1000	+	.	gene_id "MSTRG.76519"; transcript_id "MSTRG.76519.81"; exon_number "2";
chr17	StringTie	exon	40141570	40141607	1000	+	.	gene_id "MSTRG.76519"; transcript_id "MSTRG.76519.81"; exon_number "3";
chr17	StringTie	exon	40161753	40161911	1000	+	.	gene_id "MSTRG.76519"; transcript_id "MSTRG.76519.81"; exon_number "4";
chr17	StringTie	exon	40162002	40162153	1000	+	.	gene_id "MSTRG.76519"; transcript_id "MSTRG.76519.81"; exon_number "5";
chr17	StringTie	exon	40162725	40162901	1000	+	.	gene_id "MSTRG.76519"; transcript_id "MSTRG.76519.81"; exon_number "6";
chr17	StringTie	exon	40163481	40164166	1000	+	.	gene_id "MSTRG.76519"; transcript_id "MSTRG.76519.81"; exon_number "7";
chr17	StringTie	exon	40166797	40166861	1000	+	.	gene_id "MSTRG.76519"; transcript_id "MSTRG.76519.81"; exon_number "8";
chr17	StringTie	exon	40167498	40167612	1000	+	.	gene_id "MSTRG.76519"; transcript_id "MSTRG.76519.81"; exon_number "9";
chr17	StringTie	exon	40167850	40167948	1000	+	.	gene_id "MSTRG.76519"; transcript_id "MSTRG.76519.81"; exon_number "10";
chr17	StringTie	exon	40168203	40168417	1000	+	.	gene_id "MSTRG.76519"; transcript_id "MSTRG.76519.81"; exon_number "11";
chr17	StringTie	exon	40168615	40169367	1000	+	.	gene_id "MSTRG.76519"; transcript_id "MSTRG.76519.81"; exon_number "12";
chr17	StringTie	exon	40169992	40170033	1000	+	.	gene_id "MSTRG.76519"; transcript_id "MSTRG.76519.81"; exon_number "13";
chr17	StringTie	exon	40170452	40172168	1000	+	.	gene_id "MSTRG.76519"; transcript_id "MSTRG.76519.81"; exon_number "14";
chr17	StringTie	transcript	40140295	40172269	1000	+	.	gene_id "MSTRG.76519"; transcript_id "MSTRG.76519.82";
chr17	StringTie	exon	40140295	40140779	1000	+	.	gene_id "MSTRG.76519"; transcript_id "MSTRG.76519.82"; exon_number "1";
chr17	StringTie	exon	40141207	40141234	1000	+	.	gene_id "MSTRG.76519"; transcript_id "MSTRG.76519.82"; exon_number "2";
chr17	StringTie	exon	40141570	40141607	1000	+	.	gene_id "MSTRG.76519"; transcript_id "MSTRG.76519.82"; exon_number "3";
chr17	StringTie	exon	40161753	40161911	1000	+	.	gene_id "MSTRG.76519"; transcript_id "MSTRG.76519.82"; exon_number "4";
chr17	StringTie	exon	40162002	40162153	1000	+	.	gene_id "MSTRG.76519"; transcript_id "MSTRG.76519.82"; exon_number "5";
chr17	StringTie	exon	40162725	40162901	1000	+	.	gene_id "MSTRG.76519"; transcript_id "MSTRG.76519.82"; exon_number "6";
chr17	StringTie	exon	40163481	40164166	1000	+	.	gene_id "MSTRG.76519"; transcript_id "MSTRG.76519.82"; exon_number "7";
chr17	StringTie	exon	40166797	40166861	1000	+	.	gene_id "MSTRG.76519"; transcript_id "MSTRG.76519.82"; exon_number "8";
chr17	StringTie	exon	40167498	40167612	1000	+	.	gene_id "MSTRG.76519"; transcript_id "MSTRG.76519.82"; exon_number "9";
chr17	StringTie	exon	40167850	40167948	1000	+	.	gene_id "MSTRG.76519"; transcript_id "MSTRG.76519.82"; exon_number "10";
chr17	StringTie	exon	40168278	40168417	1000	+	.	gene_id "MSTRG.76519"; transcript_id "MSTRG.76519.82"; exon_number "11";
chr17	StringTie	exon	40169324	40169446	1000	+	.	gene_id "MSTRG.76519"; transcript_id "MSTRG.76519.82"; exon_number "12";
chr17	StringTie	exon	40169598	40169662	1000	+	.	gene_id "MSTRG.76519"; transcript_id "MSTRG.76519.82"; exon_number "13";
chr17	StringTie	exon	40170447	40172269	1000	+	.	gene_id "MSTRG.76519"; transcript_id "MSTRG.76519.82"; exon_number "14";
chr17	StringTie	transcript	40140297	40195750	1000	+	.	gene_id "MSTRG.76519"; transcript_id "MSTRG.76519.83";
chr17	StringTie	exon	40140297	40140779	1000	+	.	gene_id "MSTRG.76519"; transcript_id "MSTRG.76519.83"; exon_number "1";
chr17	StringTie	exon	40141207	40141234	1000	+	.	gene_id "MSTRG.76519"; transcript_id "MSTRG.76519.83"; exon_number "2";
chr17	StringTie	exon	40141570	40141607	1000	+	.	gene_id "MSTRG.76519"; transcript_id "MSTRG.76519.83"; exon_number "3";
chr17	StringTie	exon	40161753	40161911	1000	+	.	gene_id "MSTRG.76519"; transcript_id "MSTRG.76519.83"; exon_number "4";
chr17	StringTie	exon	40162002	40162153	1000	+	.	gene_id "MSTRG.76519"; transcript_id "MSTRG.76519.83"; exon_number "5";
chr17	StringTie	exon	40162725	40162901	1000	+	.	gene_id "MSTRG.76519"; transcript_id "MSTRG.76519.83"; exon_number "6";
chr17	StringTie	exon	40163481	40164166	1000	+	.	gene_id "MSTRG.76519"; transcript_id "MSTRG.76519.83"; exon_number "7";
chr17	StringTie	exon	40166797	40166861	1000	+	.	gene_id "MSTRG.76519"; transcript_id "MSTRG.76519.83"; exon_number "8";
chr17	StringTie	exon	40167498	40167612	1000	+	.	gene_id "MSTRG.76519"; transcript_id "MSTRG.76519.83"; exon_number "9";
chr17	StringTie	exon	40167850	40168417	1000	+	.	gene_id "MSTRG.76519"; transcript_id "MSTRG.76519.83"; exon_number "10";
chr17	StringTie	exon	40169324	40169446	1000	+	.	gene_id "MSTRG.76519"; transcript_id "MSTRG.76519.83"; exon_number "11";
chr17	StringTie	exon	40176927	40177122	1000	+	.	gene_id "MSTRG.76519"; transcript_id "MSTRG.76519.83"; exon_number "12";
chr17	StringTie	exon	40177492	40178381	1000	+	.	gene_id "MSTRG.76519"; transcript_id "MSTRG.76519.83"; exon_number "13";
chr17	StringTie	exon	40181616	40181694	1000	+	.	gene_id "MSTRG.76519"; transcript_id "MSTRG.76519.83"; exon_number "14";
chr17	StringTie	exon	40184214	40184349	1000	+	.	gene_id "MSTRG.76519"; transcript_id "MSTRG.76519.83"; exon_number "15";
chr17	StringTie	exon	40184581	40184678	1000	+	.	gene_id "MSTRG.76519"; transcript_id "MSTRG.76519.83"; exon_number "16";
chr17	StringTie	exon	40188866	40188978	1000	+	.	gene_id "MSTRG.76519"; transcript_id "MSTRG.76519.83"; exon_number "17";
chr17	StringTie	exon	40189208	40189375	1000	+	.	gene_id "MSTRG.76519"; transcript_id "MSTRG.76519.83"; exon_number "18";
chr17	StringTie	exon	40190439	40190531	1000	+	.	gene_id "MSTRG.76519"; transcript_id "MSTRG.76519.83"; exon_number "19";
chr17	StringTie	exon	40190640	40190762	1000	+	.	gene_id "MSTRG.76519"; transcript_id "MSTRG.76519.83"; exon_number "20";
chr17	StringTie	exon	40191316	40191494	1000	+	.	gene_id "MSTRG.76519"; transcript_id "MSTRG.76519.83"; exon_number "21";
chr17	StringTie	exon	40191582	40191672	1000	+	.	gene_id "MSTRG.76519"; transcript_id "MSTRG.76519.83"; exon_number "22";
chr17	StringTie	exon	40192213	40192263	1000	+	.	gene_id "MSTRG.76519"; transcript_id "MSTRG.76519.83"; exon_number "23";
chr17	StringTie	exon	40192606	40192693	1000	+	.	gene_id "MSTRG.76519"; transcript_id "MSTRG.76519.83"; exon_number "24";
chr17	StringTie	exon	40192926	40192990	1000	+	.	gene_id "MSTRG.76519"; transcript_id "MSTRG.76519.83"; exon_number "25";
chr17	StringTie	exon	40193363	40193417	1000	+	.	gene_id "MSTRG.76519"; transcript_id "MSTRG.76519.83"; exon_number "26";
chr17	StringTie	exon	40193664	40195750	1000	+	.	gene_id "MSTRG.76519"; transcript_id "MSTRG.76519.83"; exon_number "27";
chr17	StringTie	transcript	40140299	40172317	1000	+	.	gene_id "MSTRG.76519"; transcript_id "MSTRG.76519.84";
chr17	StringTie	exon	40140299	40140779	1000	+	.	gene_id "MSTRG.76519"; transcript_id "MSTRG.76519.84"; exon_number "1";
chr17	StringTie	exon	40141207	40141234	1000	+	.	gene_id "MSTRG.76519"; transcript_id "MSTRG.76519.84"; exon_number "2";
chr17	StringTie	exon	40141570	40141607	1000	+	.	gene_id "MSTRG.76519"; transcript_id "MSTRG.76519.84"; exon_number "3";
chr17	StringTie	exon	40161753	40161911	1000	+	.	gene_id "MSTRG.76519"; transcript_id "MSTRG.76519.84"; exon_number "4";
chr17	StringTie	exon	40162002	40162153	1000	+	.	gene_id "MSTRG.76519"; transcript_id "MSTRG.76519.84"; exon_number "5";
chr17	StringTie	exon	40162725	40162901	1000	+	.	gene_id "MSTRG.76519"; transcript_id "MSTRG.76519.84"; exon_number "6";
chr17	StringTie	exon	40163481	40163602	1000	+	.	gene_id "MSTRG.76519"; transcript_id "MSTRG.76519.84"; exon_number "7";
chr17	StringTie	exon	40163886	40164166	1000	+	.	gene_id "MSTRG.76519"; transcript_id "MSTRG.76519.84"; exon_number "8";
chr17	StringTie	exon	40166797	40166861	1000	+	.	gene_id "MSTRG.76519"; transcript_id "MSTRG.76519.84"; exon_number "9";
chr17	StringTie	exon	40167498	40167612	1000	+	.	gene_id "MSTRG.76519"; transcript_id "MSTRG.76519.84"; exon_number "10";
chr17	StringTie	exon	40167850	40167948	1000	+	.	gene_id "MSTRG.76519"; transcript_id "MSTRG.76519.84"; exon_number "11";
chr17	StringTie	exon	40168203	40168417	1000	+	.	gene_id "MSTRG.76519"; transcript_id "MSTRG.76519.84"; exon_number "12";
chr17	StringTie	exon	40169324	40169446	1000	+	.	gene_id "MSTRG.76519"; transcript_id "MSTRG.76519.84"; exon_number "13";
chr17	StringTie	exon	40170452	40172317	1000	+	.	gene_id "MSTRG.76519"; transcript_id "MSTRG.76519.84"; exon_number "14";
chr17	StringTie	transcript	40140299	40172171	1000	+	.	gene_id "MSTRG.76519"; transcript_id "MSTRG.76519.85";
chr17	StringTie	exon	40140299	40140779	1000	+	.	gene_id "MSTRG.76519"; transcript_id "MSTRG.76519.85"; exon_number "1";
chr17	StringTie	exon	40141207	40141234	1000	+	.	gene_id "MSTRG.76519"; transcript_id "MSTRG.76519.85"; exon_number "2";
chr17	StringTie	exon	40141570	40141607	1000	+	.	gene_id "MSTRG.76519"; transcript_id "MSTRG.76519.85"; exon_number "3";
chr17	StringTie	exon	40161753	40161911	1000	+	.	gene_id "MSTRG.76519"; transcript_id "MSTRG.76519.85"; exon_number "4";
chr17	StringTie	exon	40162002	40162153	1000	+	.	gene_id "MSTRG.76519"; transcript_id "MSTRG.76519.85"; exon_number "5";
chr17	StringTie	exon	40162725	40162901	1000	+	.	gene_id "MSTRG.76519"; transcript_id "MSTRG.76519.85"; exon_number "6";
chr17	StringTie	exon	40163458	40164166	1000	+	.	gene_id "MSTRG.76519"; transcript_id "MSTRG.76519.85"; exon_number "7";
chr17	StringTie	exon	40166797	40166861	1000	+	.	gene_id "MSTRG.76519"; transcript_id "MSTRG.76519.85"; exon_number "8";
chr17	StringTie	exon	40167498	40167612	1000	+	.	gene_id "MSTRG.76519"; transcript_id "MSTRG.76519.85"; exon_number "9";
chr17	StringTie	exon	40167850	40167948	1000	+	.	gene_id "MSTRG.76519"; transcript_id "MSTRG.76519.85"; exon_number "10";
chr17	StringTie	exon	40168203	40168417	1000	+	.	gene_id "MSTRG.76519"; transcript_id "MSTRG.76519.85"; exon_number "11";
chr17	StringTie	exon	40169324	40169446	1000	+	.	gene_id "MSTRG.76519"; transcript_id "MSTRG.76519.85"; exon_number "12";
chr17	StringTie	exon	40169598	40169662	1000	+	.	gene_id "MSTRG.76519"; transcript_id "MSTRG.76519.85"; exon_number "13";
chr17	StringTie	exon	40170452	40172171	1000	+	.	gene_id "MSTRG.76519"; transcript_id "MSTRG.76519.85"; exon_number "14";
chr17	StringTie	transcript	40140301	40195713	1000	+	.	gene_id "MSTRG.76519"; transcript_id "MSTRG.76519.86";
chr17	StringTie	exon	40140301	40140779	1000	+	.	gene_id "MSTRG.76519"; transcript_id "MSTRG.76519.86"; exon_number "1";
chr17	StringTie	exon	40141207	40141234	1000	+	.	gene_id "MSTRG.76519"; transcript_id "MSTRG.76519.86"; exon_number "2";
chr17	StringTie	exon	40141570	40141607	1000	+	.	gene_id "MSTRG.76519"; transcript_id "MSTRG.76519.86"; exon_number "3";
chr17	StringTie	exon	40161753	40161911	1000	+	.	gene_id "MSTRG.76519"; transcript_id "MSTRG.76519.86"; exon_number "4";
chr17	StringTie	exon	40162002	40162153	1000	+	.	gene_id "MSTRG.76519"; transcript_id "MSTRG.76519.86"; exon_number "5";
chr17	StringTie	exon	40162725	40162901	1000	+	.	gene_id "MSTRG.76519"; transcript_id "MSTRG.76519.86"; exon_number "6";
chr17	StringTie	exon	40163481	40164166	1000	+	.	gene_id "MSTRG.76519"; transcript_id "MSTRG.76519.86"; exon_number "7";
chr17	StringTie	exon	40166797	40166861	1000	+	.	gene_id "MSTRG.76519"; transcript_id "MSTRG.76519.86"; exon_number "8";
chr17	StringTie	exon	40167498	40167612	1000	+	.	gene_id "MSTRG.76519"; transcript_id "MSTRG.76519.86"; exon_number "9";
chr17	StringTie	exon	40167850	40167948	1000	+	.	gene_id "MSTRG.76519"; transcript_id "MSTRG.76519.86"; exon_number "10";
chr17	StringTie	exon	40168203	40168417	1000	+	.	gene_id "MSTRG.76519"; transcript_id "MSTRG.76519.86"; exon_number "11";
chr17	StringTie	exon	40169324	40169446	1000	+	.	gene_id "MSTRG.76519"; transcript_id "MSTRG.76519.86"; exon_number "12";
chr17	StringTie	exon	40169598	40169662	1000	+	.	gene_id "MSTRG.76519"; transcript_id "MSTRG.76519.86"; exon_number "13";
chr17	StringTie	exon	40176927	40177122	1000	+	.	gene_id "MSTRG.76519"; transcript_id "MSTRG.76519.86"; exon_number "14";
chr17	StringTie	exon	40177492	40178381	1000	+	.	gene_id "MSTRG.76519"; transcript_id "MSTRG.76519.86"; exon_number "15";
chr17	StringTie	exon	40181616	40181694	1000	+	.	gene_id "MSTRG.76519"; transcript_id "MSTRG.76519.86"; exon_number "16";
chr17	StringTie	exon	40184214	40184349	1000	+	.	gene_id "MSTRG.76519"; transcript_id "MSTRG.76519.86"; exon_number "17";
chr17	StringTie	exon	40184581	40184678	1000	+	.	gene_id "MSTRG.76519"; transcript_id "MSTRG.76519.86"; exon_number "18";
chr17	StringTie	exon	40188866	40188978	1000	+	.	gene_id "MSTRG.76519"; transcript_id "MSTRG.76519.86"; exon_number "19";
chr17	StringTie	exon	40189208	40189375	1000	+	.	gene_id "MSTRG.76519"; transcript_id "MSTRG.76519.86"; exon_number "20";
chr17	StringTie	exon	40190434	40190531	1000	+	.	gene_id "MSTRG.76519"; transcript_id "MSTRG.76519.86"; exon_number "21";
chr17	StringTie	exon	40190640	40190762	1000	+	.	gene_id "MSTRG.76519"; transcript_id "MSTRG.76519.86"; exon_number "22";
chr17	StringTie	exon	40191316	40191494	1000	+	.	gene_id "MSTRG.76519"; transcript_id "MSTRG.76519.86"; exon_number "23";
chr17	StringTie	exon	40191582	40191672	1000	+	.	gene_id "MSTRG.76519"; transcript_id "MSTRG.76519.86"; exon_number "24";
chr17	StringTie	exon	40192213	40192263	1000	+	.	gene_id "MSTRG.76519"; transcript_id "MSTRG.76519.86"; exon_number "25";
chr17	StringTie	exon	40192606	40192693	1000	+	.	gene_id "MSTRG.76519"; transcript_id "MSTRG.76519.86"; exon_number "26";
chr17	StringTie	exon	40192926	40192990	1000	+	.	gene_id "MSTRG.76519"; transcript_id "MSTRG.76519.86"; exon_number "27";
chr17	StringTie	exon	40193363	40193417	1000	+	.	gene_id "MSTRG.76519"; transcript_id "MSTRG.76519.86"; exon_number "28";
chr17	StringTie	exon	40193664	40195713	1000	+	.	gene_id "MSTRG.76519"; transcript_id "MSTRG.76519.86"; exon_number "29";
chr17	StringTie	transcript	40140302	40195754	1000	+	.	gene_id "MSTRG.76519"; transcript_id "MSTRG.76519.87";
chr17	StringTie	exon	40140302	40140779	1000	+	.	gene_id "MSTRG.76519"; transcript_id "MSTRG.76519.87"; exon_number "1";
chr17	StringTie	exon	40141207	40141234	1000	+	.	gene_id "MSTRG.76519"; transcript_id "MSTRG.76519.87"; exon_number "2";
chr17	StringTie	exon	40141570	40141607	1000	+	.	gene_id "MSTRG.76519"; transcript_id "MSTRG.76519.87"; exon_number "3";
chr17	StringTie	exon	40161753	40161911	1000	+	.	gene_id "MSTRG.76519"; transcript_id "MSTRG.76519.87"; exon_number "4";
chr17	StringTie	exon	40162002	40162153	1000	+	.	gene_id "MSTRG.76519"; transcript_id "MSTRG.76519.87"; exon_number "5";
chr17	StringTie	exon	40162725	40162901	1000	+	.	gene_id "MSTRG.76519"; transcript_id "MSTRG.76519.87"; exon_number "6";
chr17	StringTie	exon	40163481	40164166	1000	+	.	gene_id "MSTRG.76519"; transcript_id "MSTRG.76519.87"; exon_number "7";
chr17	StringTie	exon	40166797	40166861	1000	+	.	gene_id "MSTRG.76519"; transcript_id "MSTRG.76519.87"; exon_number "8";
chr17	StringTie	exon	40167498	40169446	1000	+	.	gene_id "MSTRG.76519"; transcript_id "MSTRG.76519.87"; exon_number "9";
chr17	StringTie	exon	40169598	40169662	1000	+	.	gene_id "MSTRG.76519"; transcript_id "MSTRG.76519.87"; exon_number "10";
chr17	StringTie	exon	40176927	40177122	1000	+	.	gene_id "MSTRG.76519"; transcript_id "MSTRG.76519.87"; exon_number "11";
chr17	StringTie	exon	40181669	40181694	1000	+	.	gene_id "MSTRG.76519"; transcript_id "MSTRG.76519.87"; exon_number "12";
chr17	StringTie	exon	40184214	40184349	1000	+	.	gene_id "MSTRG.76519"; transcript_id "MSTRG.76519.87"; exon_number "13";
chr17	StringTie	exon	40184581	40184678	1000	+	.	gene_id "MSTRG.76519"; transcript_id "MSTRG.76519.87"; exon_number "14";
chr17	StringTie	exon	40188866	40188978	1000	+	.	gene_id "MSTRG.76519"; transcript_id "MSTRG.76519.87"; exon_number "15";
chr17	StringTie	exon	40189208	40189375	1000	+	.	gene_id "MSTRG.76519"; transcript_id "MSTRG.76519.87"; exon_number "16";
chr17	StringTie	exon	40190439	40190531	1000	+	.	gene_id "MSTRG.76519"; transcript_id "MSTRG.76519.87"; exon_number "17";
chr17	StringTie	exon	40190640	40190762	1000	+	.	gene_id "MSTRG.76519"; transcript_id "MSTRG.76519.87"; exon_number "18";
chr17	StringTie	exon	40191316	40191494	1000	+	.	gene_id "MSTRG.76519"; transcript_id "MSTRG.76519.87"; exon_number "19";
chr17	StringTie	exon	40191582	40191672	1000	+	.	gene_id "MSTRG.76519"; transcript_id "MSTRG.76519.87"; exon_number "20";
chr17	StringTie	exon	40192213	40192263	1000	+	.	gene_id "MSTRG.76519"; transcript_id "MSTRG.76519.87"; exon_number "21";
chr17	StringTie	exon	40192606	40192693	1000	+	.	gene_id "MSTRG.76519"; transcript_id "MSTRG.76519.87"; exon_number "22";
chr17	StringTie	exon	40192926	40192990	1000	+	.	gene_id "MSTRG.76519"; transcript_id "MSTRG.76519.87"; exon_number "23";
chr17	StringTie	exon	40193363	40193417	1000	+	.	gene_id "MSTRG.76519"; transcript_id "MSTRG.76519.87"; exon_number "24";
chr17	StringTie	exon	40193664	40195754	1000	+	.	gene_id "MSTRG.76519"; transcript_id "MSTRG.76519.87"; exon_number "25";
chr17	StringTie	transcript	40140302	40172193	1000	+	.	gene_id "MSTRG.76519"; transcript_id "MSTRG.76519.88";
chr17	StringTie	exon	40140302	40140779	1000	+	.	gene_id "MSTRG.76519"; transcript_id "MSTRG.76519.88"; exon_number "1";
chr17	StringTie	exon	40141207	40141234	1000	+	.	gene_id "MSTRG.76519"; transcript_id "MSTRG.76519.88"; exon_number "2";
chr17	StringTie	exon	40141570	40141607	1000	+	.	gene_id "MSTRG.76519"; transcript_id "MSTRG.76519.88"; exon_number "3";
chr17	StringTie	exon	40142054	40142100	1000	+	.	gene_id "MSTRG.76519"; transcript_id "MSTRG.76519.88"; exon_number "4";
chr17	StringTie	exon	40161753	40161911	1000	+	.	gene_id "MSTRG.76519"; transcript_id "MSTRG.76519.88"; exon_number "5";
chr17	StringTie	exon	40162002	40162153	1000	+	.	gene_id "MSTRG.76519"; transcript_id "MSTRG.76519.88"; exon_number "6";
chr17	StringTie	exon	40162725	40162901	1000	+	.	gene_id "MSTRG.76519"; transcript_id "MSTRG.76519.88"; exon_number "7";
chr17	StringTie	exon	40163481	40164166	1000	+	.	gene_id "MSTRG.76519"; transcript_id "MSTRG.76519.88"; exon_number "8";
chr17	StringTie	exon	40166797	40167612	1000	+	.	gene_id "MSTRG.76519"; transcript_id "MSTRG.76519.88"; exon_number "9";
chr17	StringTie	exon	40167850	40167948	1000	+	.	gene_id "MSTRG.76519"; transcript_id "MSTRG.76519.88"; exon_number "10";
chr17	StringTie	exon	40168203	40168417	1000	+	.	gene_id "MSTRG.76519"; transcript_id "MSTRG.76519.88"; exon_number "11";
chr17	StringTie	exon	40169324	40169446	1000	+	.	gene_id "MSTRG.76519"; transcript_id "MSTRG.76519.88"; exon_number "12";
chr17	StringTie	exon	40169598	40169662	1000	+	.	gene_id "MSTRG.76519"; transcript_id "MSTRG.76519.88"; exon_number "13";
chr17	StringTie	exon	40170455	40172193	1000	+	.	gene_id "MSTRG.76519"; transcript_id "MSTRG.76519.88"; exon_number "14";
chr17	StringTie	transcript	40140303	40172250	1000	+	.	gene_id "MSTRG.76519"; transcript_id "MSTRG.76519.89";
chr17	StringTie	exon	40140303	40140672	1000	+	.	gene_id "MSTRG.76519"; transcript_id "MSTRG.76519.89"; exon_number "1";
chr17	StringTie	exon	40140709	40140779	1000	+	.	gene_id "MSTRG.76519"; transcript_id "MSTRG.76519.89"; exon_number "2";
chr17	StringTie	exon	40141210	40141234	1000	+	.	gene_id "MSTRG.76519"; transcript_id "MSTRG.76519.89"; exon_number "3";
chr17	StringTie	exon	40141570	40141607	1000	+	.	gene_id "MSTRG.76519"; transcript_id "MSTRG.76519.89"; exon_number "4";
chr17	StringTie	exon	40161753	40161911	1000	+	.	gene_id "MSTRG.76519"; transcript_id "MSTRG.76519.89"; exon_number "5";
chr17	StringTie	exon	40162002	40162153	1000	+	.	gene_id "MSTRG.76519"; transcript_id "MSTRG.76519.89"; exon_number "6";
chr17	StringTie	exon	40162725	40162901	1000	+	.	gene_id "MSTRG.76519"; transcript_id "MSTRG.76519.89"; exon_number "7";
chr17	StringTie	exon	40163481	40164166	1000	+	.	gene_id "MSTRG.76519"; transcript_id "MSTRG.76519.89"; exon_number "8";
chr17	StringTie	exon	40166797	40166861	1000	+	.	gene_id "MSTRG.76519"; transcript_id "MSTRG.76519.89"; exon_number "9";
chr17	StringTie	exon	40167498	40167612	1000	+	.	gene_id "MSTRG.76519"; transcript_id "MSTRG.76519.89"; exon_number "10";
chr17	StringTie	exon	40167850	40167948	1000	+	.	gene_id "MSTRG.76519"; transcript_id "MSTRG.76519.89"; exon_number "11";
chr17	StringTie	exon	40168203	40168417	1000	+	.	gene_id "MSTRG.76519"; transcript_id "MSTRG.76519.89"; exon_number "12";
chr17	StringTie	exon	40169324	40169446	1000	+	.	gene_id "MSTRG.76519"; transcript_id "MSTRG.76519.89"; exon_number "13";
chr17	StringTie	exon	40169598	40169662	1000	+	.	gene_id "MSTRG.76519"; transcript_id "MSTRG.76519.89"; exon_number "14";
chr17	StringTie	exon	40170447	40172250	1000	+	.	gene_id "MSTRG.76519"; transcript_id "MSTRG.76519.89"; exon_number "15";
chr17	StringTie	transcript	40117393	40172265	1000	+	.	gene_id "MSTRG.76519"; transcript_id "MSTRG.76519.9";
chr17	StringTie	exon	40117393	40118890	1000	+	.	gene_id "MSTRG.76519"; transcript_id "MSTRG.76519.9"; exon_number "1";
chr17	StringTie	exon	40119835	40123380	1000	+	.	gene_id "MSTRG.76519"; transcript_id "MSTRG.76519.9"; exon_number "2";
chr17	StringTie	exon	40126183	40126406	1000	+	.	gene_id "MSTRG.76519"; transcript_id "MSTRG.76519.9"; exon_number "3";
chr17	StringTie	exon	40129245	40129627	1000	+	.	gene_id "MSTRG.76519"; transcript_id "MSTRG.76519.9"; exon_number "4";
chr17	StringTie	exon	40131537	40131584	1000	+	.	gene_id "MSTRG.76519"; transcript_id "MSTRG.76519.9"; exon_number "5";
chr17	StringTie	exon	40132034	40132098	1000	+	.	gene_id "MSTRG.76519"; transcript_id "MSTRG.76519.9"; exon_number "6";
chr17	StringTie	exon	40133042	40133109	1000	+	.	gene_id "MSTRG.76519"; transcript_id "MSTRG.76519.9"; exon_number "7";
chr17	StringTie	exon	40133534	40133658	1000	+	.	gene_id "MSTRG.76519"; transcript_id "MSTRG.76519.9"; exon_number "8";
chr17	StringTie	exon	40133827	40133899	1000	+	.	gene_id "MSTRG.76519"; transcript_id "MSTRG.76519.9"; exon_number "9";
chr17	StringTie	exon	40134279	40140779	1000	+	.	gene_id "MSTRG.76519"; transcript_id "MSTRG.76519.9"; exon_number "10";
chr17	StringTie	exon	40141207	40141234	1000	+	.	gene_id "MSTRG.76519"; transcript_id "MSTRG.76519.9"; exon_number "11";
chr17	StringTie	exon	40141570	40141607	1000	+	.	gene_id "MSTRG.76519"; transcript_id "MSTRG.76519.9"; exon_number "12";
chr17	StringTie	exon	40161753	40161911	1000	+	.	gene_id "MSTRG.76519"; transcript_id "MSTRG.76519.9"; exon_number "13";
chr17	StringTie	exon	40162002	40162153	1000	+	.	gene_id "MSTRG.76519"; transcript_id "MSTRG.76519.9"; exon_number "14";
chr17	StringTie	exon	40162725	40162901	1000	+	.	gene_id "MSTRG.76519"; transcript_id "MSTRG.76519.9"; exon_number "15";
chr17	StringTie	exon	40163481	40164166	1000	+	.	gene_id "MSTRG.76519"; transcript_id "MSTRG.76519.9"; exon_number "16";
chr17	StringTie	exon	40166797	40166861	1000	+	.	gene_id "MSTRG.76519"; transcript_id "MSTRG.76519.9"; exon_number "17";
chr17	StringTie	exon	40167498	40167612	1000	+	.	gene_id "MSTRG.76519"; transcript_id "MSTRG.76519.9"; exon_number "18";
chr17	StringTie	exon	40167850	40167948	1000	+	.	gene_id "MSTRG.76519"; transcript_id "MSTRG.76519.9"; exon_number "19";
chr17	StringTie	exon	40168203	40168417	1000	+	.	gene_id "MSTRG.76519"; transcript_id "MSTRG.76519.9"; exon_number "20";
chr17	StringTie	exon	40169324	40169446	1000	+	.	gene_id "MSTRG.76519"; transcript_id "MSTRG.76519.9"; exon_number "21";
chr17	StringTie	exon	40169598	40169662	1000	+	.	gene_id "MSTRG.76519"; transcript_id "MSTRG.76519.9"; exon_number "22";
chr17	StringTie	exon	40170447	40172265	1000	+	.	gene_id "MSTRG.76519"; transcript_id "MSTRG.76519.9"; exon_number "23";
chr17	StringTie	transcript	40140303	40195726	1000	+	.	gene_id "MSTRG.76519"; transcript_id "MSTRG.76519.90";
chr17	StringTie	exon	40140303	40140779	1000	+	.	gene_id "MSTRG.76519"; transcript_id "MSTRG.76519.90"; exon_number "1";
chr17	StringTie	exon	40141207	40141234	1000	+	.	gene_id "MSTRG.76519"; transcript_id "MSTRG.76519.90"; exon_number "2";
chr17	StringTie	exon	40141570	40141607	1000	+	.	gene_id "MSTRG.76519"; transcript_id "MSTRG.76519.90"; exon_number "3";
chr17	StringTie	exon	40161753	40161911	1000	+	.	gene_id "MSTRG.76519"; transcript_id "MSTRG.76519.90"; exon_number "4";
chr17	StringTie	exon	40162002	40162153	1000	+	.	gene_id "MSTRG.76519"; transcript_id "MSTRG.76519.90"; exon_number "5";
chr17	StringTie	exon	40162725	40162901	1000	+	.	gene_id "MSTRG.76519"; transcript_id "MSTRG.76519.90"; exon_number "6";
chr17	StringTie	exon	40163481	40164166	1000	+	.	gene_id "MSTRG.76519"; transcript_id "MSTRG.76519.90"; exon_number "7";
chr17	StringTie	exon	40165418	40168417	1000	+	.	gene_id "MSTRG.76519"; transcript_id "MSTRG.76519.90"; exon_number "8";
chr17	StringTie	exon	40169336	40169446	1000	+	.	gene_id "MSTRG.76519"; transcript_id "MSTRG.76519.90"; exon_number "9";
chr17	StringTie	exon	40169598	40169662	1000	+	.	gene_id "MSTRG.76519"; transcript_id "MSTRG.76519.90"; exon_number "10";
chr17	StringTie	exon	40176927	40177122	1000	+	.	gene_id "MSTRG.76519"; transcript_id "MSTRG.76519.90"; exon_number "11";
chr17	StringTie	exon	40177492	40181486	1000	+	.	gene_id "MSTRG.76519"; transcript_id "MSTRG.76519.90"; exon_number "12";
chr17	StringTie	exon	40181616	40181694	1000	+	.	gene_id "MSTRG.76519"; transcript_id "MSTRG.76519.90"; exon_number "13";
chr17	StringTie	exon	40184214	40184349	1000	+	.	gene_id "MSTRG.76519"; transcript_id "MSTRG.76519.90"; exon_number "14";
chr17	StringTie	exon	40184581	40184678	1000	+	.	gene_id "MSTRG.76519"; transcript_id "MSTRG.76519.90"; exon_number "15";
chr17	StringTie	exon	40188866	40188978	1000	+	.	gene_id "MSTRG.76519"; transcript_id "MSTRG.76519.90"; exon_number "16";
chr17	StringTie	exon	40189208	40189375	1000	+	.	gene_id "MSTRG.76519"; transcript_id "MSTRG.76519.90"; exon_number "17";
chr17	StringTie	exon	40190434	40190531	1000	+	.	gene_id "MSTRG.76519"; transcript_id "MSTRG.76519.90"; exon_number "18";
chr17	StringTie	exon	40190640	40190762	1000	+	.	gene_id "MSTRG.76519"; transcript_id "MSTRG.76519.90"; exon_number "19";
chr17	StringTie	exon	40191316	40191494	1000	+	.	gene_id "MSTRG.76519"; transcript_id "MSTRG.76519.90"; exon_number "20";
chr17	StringTie	exon	40191582	40191672	1000	+	.	gene_id "MSTRG.76519"; transcript_id "MSTRG.76519.90"; exon_number "21";
chr17	StringTie	exon	40192213	40192263	1000	+	.	gene_id "MSTRG.76519"; transcript_id "MSTRG.76519.90"; exon_number "22";
chr17	StringTie	exon	40192606	40192693	1000	+	.	gene_id "MSTRG.76519"; transcript_id "MSTRG.76519.90"; exon_number "23";
chr17	StringTie	exon	40192926	40192990	1000	+	.	gene_id "MSTRG.76519"; transcript_id "MSTRG.76519.90"; exon_number "24";
chr17	StringTie	exon	40193363	40193417	1000	+	.	gene_id "MSTRG.76519"; transcript_id "MSTRG.76519.90"; exon_number "25";
chr17	StringTie	exon	40193664	40195726	1000	+	.	gene_id "MSTRG.76519"; transcript_id "MSTRG.76519.90"; exon_number "26";
chr17	StringTie	transcript	40140304	40195752	1000	+	.	gene_id "MSTRG.76519"; transcript_id "MSTRG.76519.91";
chr17	StringTie	exon	40140304	40140779	1000	+	.	gene_id "MSTRG.76519"; transcript_id "MSTRG.76519.91"; exon_number "1";
chr17	StringTie	exon	40141207	40141234	1000	+	.	gene_id "MSTRG.76519"; transcript_id "MSTRG.76519.91"; exon_number "2";
chr17	StringTie	exon	40141570	40141607	1000	+	.	gene_id "MSTRG.76519"; transcript_id "MSTRG.76519.91"; exon_number "3";
chr17	StringTie	exon	40161753	40161911	1000	+	.	gene_id "MSTRG.76519"; transcript_id "MSTRG.76519.91"; exon_number "4";
chr17	StringTie	exon	40162002	40162153	1000	+	.	gene_id "MSTRG.76519"; transcript_id "MSTRG.76519.91"; exon_number "5";
chr17	StringTie	exon	40162725	40162901	1000	+	.	gene_id "MSTRG.76519"; transcript_id "MSTRG.76519.91"; exon_number "6";
chr17	StringTie	exon	40163481	40164166	1000	+	.	gene_id "MSTRG.76519"; transcript_id "MSTRG.76519.91"; exon_number "7";
chr17	StringTie	exon	40165418	40165642	1000	+	.	gene_id "MSTRG.76519"; transcript_id "MSTRG.76519.91"; exon_number "8";
chr17	StringTie	exon	40166797	40166861	1000	+	.	gene_id "MSTRG.76519"; transcript_id "MSTRG.76519.91"; exon_number "9";
chr17	StringTie	exon	40167498	40168417	1000	+	.	gene_id "MSTRG.76519"; transcript_id "MSTRG.76519.91"; exon_number "10";
chr17	StringTie	exon	40169324	40169446	1000	+	.	gene_id "MSTRG.76519"; transcript_id "MSTRG.76519.91"; exon_number "11";
chr17	StringTie	exon	40176927	40177122	1000	+	.	gene_id "MSTRG.76519"; transcript_id "MSTRG.76519.91"; exon_number "12";
chr17	StringTie	exon	40178262	40181373	1000	+	.	gene_id "MSTRG.76519"; transcript_id "MSTRG.76519.91"; exon_number "13";
chr17	StringTie	exon	40181616	40181694	1000	+	.	gene_id "MSTRG.76519"; transcript_id "MSTRG.76519.91"; exon_number "14";
chr17	StringTie	exon	40184214	40184349	1000	+	.	gene_id "MSTRG.76519"; transcript_id "MSTRG.76519.91"; exon_number "15";
chr17	StringTie	exon	40184581	40184678	1000	+	.	gene_id "MSTRG.76519"; transcript_id "MSTRG.76519.91"; exon_number "16";
chr17	StringTie	exon	40188866	40188978	1000	+	.	gene_id "MSTRG.76519"; transcript_id "MSTRG.76519.91"; exon_number "17";
chr17	StringTie	exon	40189208	40189375	1000	+	.	gene_id "MSTRG.76519"; transcript_id "MSTRG.76519.91"; exon_number "18";
chr17	StringTie	exon	40190434	40190531	1000	+	.	gene_id "MSTRG.76519"; transcript_id "MSTRG.76519.91"; exon_number "19";
chr17	StringTie	exon	40190640	40190762	1000	+	.	gene_id "MSTRG.76519"; transcript_id "MSTRG.76519.91"; exon_number "20";
chr17	StringTie	exon	40191316	40191494	1000	+	.	gene_id "MSTRG.76519"; transcript_id "MSTRG.76519.91"; exon_number "21";
chr17	StringTie	exon	40191582	40191672	1000	+	.	gene_id "MSTRG.76519"; transcript_id "MSTRG.76519.91"; exon_number "22";
chr17	StringTie	exon	40192213	40192263	1000	+	.	gene_id "MSTRG.76519"; transcript_id "MSTRG.76519.91"; exon_number "23";
chr17	StringTie	exon	40192606	40192693	1000	+	.	gene_id "MSTRG.76519"; transcript_id "MSTRG.76519.91"; exon_number "24";
chr17	StringTie	exon	40192926	40192990	1000	+	.	gene_id "MSTRG.76519"; transcript_id "MSTRG.76519.91"; exon_number "25";
chr17	StringTie	exon	40193363	40193417	1000	+	.	gene_id "MSTRG.76519"; transcript_id "MSTRG.76519.91"; exon_number "26";
chr17	StringTie	exon	40193664	40195752	1000	+	.	gene_id "MSTRG.76519"; transcript_id "MSTRG.76519.91"; exon_number "27";
chr17	StringTie	transcript	40140304	40195710	1000	+	.	gene_id "MSTRG.76519"; transcript_id "MSTRG.76519.92";
chr17	StringTie	exon	40140304	40140775	1000	+	.	gene_id "MSTRG.76519"; transcript_id "MSTRG.76519.92"; exon_number "1";
chr17	StringTie	exon	40141207	40141234	1000	+	.	gene_id "MSTRG.76519"; transcript_id "MSTRG.76519.92"; exon_number "2";
chr17	StringTie	exon	40141570	40141607	1000	+	.	gene_id "MSTRG.76519"; transcript_id "MSTRG.76519.92"; exon_number "3";
chr17	StringTie	exon	40161753	40161911	1000	+	.	gene_id "MSTRG.76519"; transcript_id "MSTRG.76519.92"; exon_number "4";
chr17	StringTie	exon	40162002	40162153	1000	+	.	gene_id "MSTRG.76519"; transcript_id "MSTRG.76519.92"; exon_number "5";
chr17	StringTie	exon	40162725	40162901	1000	+	.	gene_id "MSTRG.76519"; transcript_id "MSTRG.76519.92"; exon_number "6";
chr17	StringTie	exon	40163481	40164166	1000	+	.	gene_id "MSTRG.76519"; transcript_id "MSTRG.76519.92"; exon_number "7";
chr17	StringTie	exon	40166797	40166861	1000	+	.	gene_id "MSTRG.76519"; transcript_id "MSTRG.76519.92"; exon_number "8";
chr17	StringTie	exon	40167498	40167612	1000	+	.	gene_id "MSTRG.76519"; transcript_id "MSTRG.76519.92"; exon_number "9";
chr17	StringTie	exon	40167850	40167948	1000	+	.	gene_id "MSTRG.76519"; transcript_id "MSTRG.76519.92"; exon_number "10";
chr17	StringTie	exon	40168203	40168417	1000	+	.	gene_id "MSTRG.76519"; transcript_id "MSTRG.76519.92"; exon_number "11";
chr17	StringTie	exon	40169324	40169446	1000	+	.	gene_id "MSTRG.76519"; transcript_id "MSTRG.76519.92"; exon_number "12";
chr17	StringTie	exon	40176927	40177122	1000	+	.	gene_id "MSTRG.76519"; transcript_id "MSTRG.76519.92"; exon_number "13";
chr17	StringTie	exon	40181616	40181694	1000	+	.	gene_id "MSTRG.76519"; transcript_id "MSTRG.76519.92"; exon_number "14";
chr17	StringTie	exon	40184214	40184349	1000	+	.	gene_id "MSTRG.76519"; transcript_id "MSTRG.76519.92"; exon_number "15";
chr17	StringTie	exon	40184581	40184678	1000	+	.	gene_id "MSTRG.76519"; transcript_id "MSTRG.76519.92"; exon_number "16";
chr17	StringTie	exon	40188866	40188978	1000	+	.	gene_id "MSTRG.76519"; transcript_id "MSTRG.76519.92"; exon_number "17";
chr17	StringTie	exon	40189208	40189375	1000	+	.	gene_id "MSTRG.76519"; transcript_id "MSTRG.76519.92"; exon_number "18";
chr17	StringTie	exon	40190434	40190531	1000	+	.	gene_id "MSTRG.76519"; transcript_id "MSTRG.76519.92"; exon_number "19";
chr17	StringTie	exon	40190640	40190762	1000	+	.	gene_id "MSTRG.76519"; transcript_id "MSTRG.76519.92"; exon_number "20";
chr17	StringTie	exon	40191316	40191494	1000	+	.	gene_id "MSTRG.76519"; transcript_id "MSTRG.76519.92"; exon_number "21";
chr17	StringTie	exon	40191582	40191672	1000	+	.	gene_id "MSTRG.76519"; transcript_id "MSTRG.76519.92"; exon_number "22";
chr17	StringTie	exon	40192213	40192263	1000	+	.	gene_id "MSTRG.76519"; transcript_id "MSTRG.76519.92"; exon_number "23";
chr17	StringTie	exon	40192606	40192693	1000	+	.	gene_id "MSTRG.76519"; transcript_id "MSTRG.76519.92"; exon_number "24";
chr17	StringTie	exon	40192926	40192990	1000	+	.	gene_id "MSTRG.76519"; transcript_id "MSTRG.76519.92"; exon_number "25";
chr17	StringTie	exon	40193363	40193417	1000	+	.	gene_id "MSTRG.76519"; transcript_id "MSTRG.76519.92"; exon_number "26";
chr17	StringTie	exon	40193664	40195710	1000	+	.	gene_id "MSTRG.76519"; transcript_id "MSTRG.76519.92"; exon_number "27";
chr17	StringTie	transcript	40140305	40195740	1000	+	.	gene_id "MSTRG.76519"; transcript_id "MSTRG.76519.93";
chr17	StringTie	exon	40140305	40140779	1000	+	.	gene_id "MSTRG.76519"; transcript_id "MSTRG.76519.93"; exon_number "1";
chr17	StringTie	exon	40141207	40141234	1000	+	.	gene_id "MSTRG.76519"; transcript_id "MSTRG.76519.93"; exon_number "2";
chr17	StringTie	exon	40141570	40141607	1000	+	.	gene_id "MSTRG.76519"; transcript_id "MSTRG.76519.93"; exon_number "3";
chr17	StringTie	exon	40161753	40161911	1000	+	.	gene_id "MSTRG.76519"; transcript_id "MSTRG.76519.93"; exon_number "4";
chr17	StringTie	exon	40162002	40162153	1000	+	.	gene_id "MSTRG.76519"; transcript_id "MSTRG.76519.93"; exon_number "5";
chr17	StringTie	exon	40162725	40162901	1000	+	.	gene_id "MSTRG.76519"; transcript_id "MSTRG.76519.93"; exon_number "6";
chr17	StringTie	exon	40163481	40164166	1000	+	.	gene_id "MSTRG.76519"; transcript_id "MSTRG.76519.93"; exon_number "7";
chr17	StringTie	exon	40166797	40166861	1000	+	.	gene_id "MSTRG.76519"; transcript_id "MSTRG.76519.93"; exon_number "8";
chr17	StringTie	exon	40167371	40168417	1000	+	.	gene_id "MSTRG.76519"; transcript_id "MSTRG.76519.93"; exon_number "9";
chr17	StringTie	exon	40169324	40169446	1000	+	.	gene_id "MSTRG.76519"; transcript_id "MSTRG.76519.93"; exon_number "10";
chr17	StringTie	exon	40176927	40177122	1000	+	.	gene_id "MSTRG.76519"; transcript_id "MSTRG.76519.93"; exon_number "11";
chr17	StringTie	exon	40181299	40181373	1000	+	.	gene_id "MSTRG.76519"; transcript_id "MSTRG.76519.93"; exon_number "12";
chr17	StringTie	exon	40181616	40181694	1000	+	.	gene_id "MSTRG.76519"; transcript_id "MSTRG.76519.93"; exon_number "13";
chr17	StringTie	exon	40184214	40184349	1000	+	.	gene_id "MSTRG.76519"; transcript_id "MSTRG.76519.93"; exon_number "14";
chr17	StringTie	exon	40184581	40184678	1000	+	.	gene_id "MSTRG.76519"; transcript_id "MSTRG.76519.93"; exon_number "15";
chr17	StringTie	exon	40188866	40188978	1000	+	.	gene_id "MSTRG.76519"; transcript_id "MSTRG.76519.93"; exon_number "16";
chr17	StringTie	exon	40189208	40189375	1000	+	.	gene_id "MSTRG.76519"; transcript_id "MSTRG.76519.93"; exon_number "17";
chr17	StringTie	exon	40190434	40190531	1000	+	.	gene_id "MSTRG.76519"; transcript_id "MSTRG.76519.93"; exon_number "18";
chr17	StringTie	exon	40190640	40190762	1000	+	.	gene_id "MSTRG.76519"; transcript_id "MSTRG.76519.93"; exon_number "19";
chr17	StringTie	exon	40191316	40191494	1000	+	.	gene_id "MSTRG.76519"; transcript_id "MSTRG.76519.93"; exon_number "20";
chr17	StringTie	exon	40191582	40191672	1000	+	.	gene_id "MSTRG.76519"; transcript_id "MSTRG.76519.93"; exon_number "21";
chr17	StringTie	exon	40192213	40192263	1000	+	.	gene_id "MSTRG.76519"; transcript_id "MSTRG.76519.93"; exon_number "22";
chr17	StringTie	exon	40192606	40192693	1000	+	.	gene_id "MSTRG.76519"; transcript_id "MSTRG.76519.93"; exon_number "23";
chr17	StringTie	exon	40192926	40192990	1000	+	.	gene_id "MSTRG.76519"; transcript_id "MSTRG.76519.93"; exon_number "24";
chr17	StringTie	exon	40193363	40193417	1000	+	.	gene_id "MSTRG.76519"; transcript_id "MSTRG.76519.93"; exon_number "25";
chr17	StringTie	exon	40193664	40195740	1000	+	.	gene_id "MSTRG.76519"; transcript_id "MSTRG.76519.93"; exon_number "26";
chr17	StringTie	transcript	40140305	40172251	1000	+	.	gene_id "MSTRG.76519"; transcript_id "MSTRG.76519.94";
chr17	StringTie	exon	40140305	40140779	1000	+	.	gene_id "MSTRG.76519"; transcript_id "MSTRG.76519.94"; exon_number "1";
chr17	StringTie	exon	40141210	40141234	1000	+	.	gene_id "MSTRG.76519"; transcript_id "MSTRG.76519.94"; exon_number "2";
chr17	StringTie	exon	40141570	40141607	1000	+	.	gene_id "MSTRG.76519"; transcript_id "MSTRG.76519.94"; exon_number "3";
chr17	StringTie	exon	40161753	40161911	1000	+	.	gene_id "MSTRG.76519"; transcript_id "MSTRG.76519.94"; exon_number "4";
chr17	StringTie	exon	40162002	40162153	1000	+	.	gene_id "MSTRG.76519"; transcript_id "MSTRG.76519.94"; exon_number "5";
chr17	StringTie	exon	40162725	40162901	1000	+	.	gene_id "MSTRG.76519"; transcript_id "MSTRG.76519.94"; exon_number "6";
chr17	StringTie	exon	40163481	40164166	1000	+	.	gene_id "MSTRG.76519"; transcript_id "MSTRG.76519.94"; exon_number "7";
chr17	StringTie	exon	40166797	40166861	1000	+	.	gene_id "MSTRG.76519"; transcript_id "MSTRG.76519.94"; exon_number "8";
chr17	StringTie	exon	40167498	40167612	1000	+	.	gene_id "MSTRG.76519"; transcript_id "MSTRG.76519.94"; exon_number "9";
chr17	StringTie	exon	40167850	40167948	1000	+	.	gene_id "MSTRG.76519"; transcript_id "MSTRG.76519.94"; exon_number "10";
chr17	StringTie	exon	40168203	40168417	1000	+	.	gene_id "MSTRG.76519"; transcript_id "MSTRG.76519.94"; exon_number "11";
chr17	StringTie	exon	40169324	40169446	1000	+	.	gene_id "MSTRG.76519"; transcript_id "MSTRG.76519.94"; exon_number "12";
chr17	StringTie	exon	40170452	40172251	1000	+	.	gene_id "MSTRG.76519"; transcript_id "MSTRG.76519.94"; exon_number "13";
chr17	StringTie	transcript	40140305	40172179	1000	+	.	gene_id "MSTRG.76519"; transcript_id "MSTRG.76519.95";
chr17	StringTie	exon	40140305	40140779	1000	+	.	gene_id "MSTRG.76519"; transcript_id "MSTRG.76519.95"; exon_number "1";
chr17	StringTie	exon	40141207	40141234	1000	+	.	gene_id "MSTRG.76519"; transcript_id "MSTRG.76519.95"; exon_number "2";
chr17	StringTie	exon	40141570	40141607	1000	+	.	gene_id "MSTRG.76519"; transcript_id "MSTRG.76519.95"; exon_number "3";
chr17	StringTie	exon	40161753	40161911	1000	+	.	gene_id "MSTRG.76519"; transcript_id "MSTRG.76519.95"; exon_number "4";
chr17	StringTie	exon	40162002	40162153	1000	+	.	gene_id "MSTRG.76519"; transcript_id "MSTRG.76519.95"; exon_number "5";
chr17	StringTie	exon	40162725	40162901	1000	+	.	gene_id "MSTRG.76519"; transcript_id "MSTRG.76519.95"; exon_number "6";
chr17	StringTie	exon	40163481	40164166	1000	+	.	gene_id "MSTRG.76519"; transcript_id "MSTRG.76519.95"; exon_number "7";
chr17	StringTie	exon	40166797	40166861	1000	+	.	gene_id "MSTRG.76519"; transcript_id "MSTRG.76519.95"; exon_number "8";
chr17	StringTie	exon	40167498	40167612	1000	+	.	gene_id "MSTRG.76519"; transcript_id "MSTRG.76519.95"; exon_number "9";
chr17	StringTie	exon	40167850	40167948	1000	+	.	gene_id "MSTRG.76519"; transcript_id "MSTRG.76519.95"; exon_number "10";
chr17	StringTie	exon	40168263	40168417	1000	+	.	gene_id "MSTRG.76519"; transcript_id "MSTRG.76519.95"; exon_number "11";
chr17	StringTie	exon	40169324	40169446	1000	+	.	gene_id "MSTRG.76519"; transcript_id "MSTRG.76519.95"; exon_number "12";
chr17	StringTie	exon	40169598	40169662	1000	+	.	gene_id "MSTRG.76519"; transcript_id "MSTRG.76519.95"; exon_number "13";
chr17	StringTie	exon	40170447	40172179	1000	+	.	gene_id "MSTRG.76519"; transcript_id "MSTRG.76519.95"; exon_number "14";
chr17	StringTie	transcript	40140305	40172208	1000	+	.	gene_id "MSTRG.76519"; transcript_id "MSTRG.76519.96";
chr17	StringTie	exon	40140305	40140779	1000	+	.	gene_id "MSTRG.76519"; transcript_id "MSTRG.76519.96"; exon_number "1";
chr17	StringTie	exon	40141207	40141234	1000	+	.	gene_id "MSTRG.76519"; transcript_id "MSTRG.76519.96"; exon_number "2";
chr17	StringTie	exon	40141570	40141607	1000	+	.	gene_id "MSTRG.76519"; transcript_id "MSTRG.76519.96"; exon_number "3";
chr17	StringTie	exon	40161753	40161911	1000	+	.	gene_id "MSTRG.76519"; transcript_id "MSTRG.76519.96"; exon_number "4";
chr17	StringTie	exon	40162002	40162153	1000	+	.	gene_id "MSTRG.76519"; transcript_id "MSTRG.76519.96"; exon_number "5";
chr17	StringTie	exon	40162725	40162901	1000	+	.	gene_id "MSTRG.76519"; transcript_id "MSTRG.76519.96"; exon_number "6";
chr17	StringTie	exon	40163481	40164166	1000	+	.	gene_id "MSTRG.76519"; transcript_id "MSTRG.76519.96"; exon_number "7";
chr17	StringTie	exon	40166797	40166861	1000	+	.	gene_id "MSTRG.76519"; transcript_id "MSTRG.76519.96"; exon_number "8";
chr17	StringTie	exon	40167498	40167612	1000	+	.	gene_id "MSTRG.76519"; transcript_id "MSTRG.76519.96"; exon_number "9";
chr17	StringTie	exon	40167850	40167948	1000	+	.	gene_id "MSTRG.76519"; transcript_id "MSTRG.76519.96"; exon_number "10";
chr17	StringTie	exon	40168227	40168417	1000	+	.	gene_id "MSTRG.76519"; transcript_id "MSTRG.76519.96"; exon_number "11";
chr17	StringTie	exon	40169324	40169446	1000	+	.	gene_id "MSTRG.76519"; transcript_id "MSTRG.76519.96"; exon_number "12";
chr17	StringTie	exon	40169598	40169662	1000	+	.	gene_id "MSTRG.76519"; transcript_id "MSTRG.76519.96"; exon_number "13";
chr17	StringTie	exon	40170447	40172208	1000	+	.	gene_id "MSTRG.76519"; transcript_id "MSTRG.76519.96"; exon_number "14";
chr17	StringTie	transcript	40140306	40195715	1000	+	.	gene_id "MSTRG.76519"; transcript_id "MSTRG.76519.97";
chr17	StringTie	exon	40140306	40140779	1000	+	.	gene_id "MSTRG.76519"; transcript_id "MSTRG.76519.97"; exon_number "1";
chr17	StringTie	exon	40141207	40141234	1000	+	.	gene_id "MSTRG.76519"; transcript_id "MSTRG.76519.97"; exon_number "2";
chr17	StringTie	exon	40141570	40141607	1000	+	.	gene_id "MSTRG.76519"; transcript_id "MSTRG.76519.97"; exon_number "3";
chr17	StringTie	exon	40161753	40161911	1000	+	.	gene_id "MSTRG.76519"; transcript_id "MSTRG.76519.97"; exon_number "4";
chr17	StringTie	exon	40162002	40162153	1000	+	.	gene_id "MSTRG.76519"; transcript_id "MSTRG.76519.97"; exon_number "5";
chr17	StringTie	exon	40162725	40162901	1000	+	.	gene_id "MSTRG.76519"; transcript_id "MSTRG.76519.97"; exon_number "6";
chr17	StringTie	exon	40163481	40164166	1000	+	.	gene_id "MSTRG.76519"; transcript_id "MSTRG.76519.97"; exon_number "7";
chr17	StringTie	exon	40165393	40165642	1000	+	.	gene_id "MSTRG.76519"; transcript_id "MSTRG.76519.97"; exon_number "8";
chr17	StringTie	exon	40166797	40168417	1000	+	.	gene_id "MSTRG.76519"; transcript_id "MSTRG.76519.97"; exon_number "9";
chr17	StringTie	exon	40169324	40169446	1000	+	.	gene_id "MSTRG.76519"; transcript_id "MSTRG.76519.97"; exon_number "10";
chr17	StringTie	exon	40169598	40169662	1000	+	.	gene_id "MSTRG.76519"; transcript_id "MSTRG.76519.97"; exon_number "11";
chr17	StringTie	exon	40176927	40177122	1000	+	.	gene_id "MSTRG.76519"; transcript_id "MSTRG.76519.97"; exon_number "12";
chr17	StringTie	exon	40181669	40181694	1000	+	.	gene_id "MSTRG.76519"; transcript_id "MSTRG.76519.97"; exon_number "13";
chr17	StringTie	exon	40184214	40184349	1000	+	.	gene_id "MSTRG.76519"; transcript_id "MSTRG.76519.97"; exon_number "14";
chr17	StringTie	exon	40184581	40184678	1000	+	.	gene_id "MSTRG.76519"; transcript_id "MSTRG.76519.97"; exon_number "15";
chr17	StringTie	exon	40188866	40188978	1000	+	.	gene_id "MSTRG.76519"; transcript_id "MSTRG.76519.97"; exon_number "16";
chr17	StringTie	exon	40189208	40189375	1000	+	.	gene_id "MSTRG.76519"; transcript_id "MSTRG.76519.97"; exon_number "17";
chr17	StringTie	exon	40190439	40190531	1000	+	.	gene_id "MSTRG.76519"; transcript_id "MSTRG.76519.97"; exon_number "18";
chr17	StringTie	exon	40190640	40190762	1000	+	.	gene_id "MSTRG.76519"; transcript_id "MSTRG.76519.97"; exon_number "19";
chr17	StringTie	exon	40191316	40191494	1000	+	.	gene_id "MSTRG.76519"; transcript_id "MSTRG.76519.97"; exon_number "20";
chr17	StringTie	exon	40191582	40191672	1000	+	.	gene_id "MSTRG.76519"; transcript_id "MSTRG.76519.97"; exon_number "21";
chr17	StringTie	exon	40192213	40192263	1000	+	.	gene_id "MSTRG.76519"; transcript_id "MSTRG.76519.97"; exon_number "22";
chr17	StringTie	exon	40192606	40192693	1000	+	.	gene_id "MSTRG.76519"; transcript_id "MSTRG.76519.97"; exon_number "23";
chr17	StringTie	exon	40192926	40192990	1000	+	.	gene_id "MSTRG.76519"; transcript_id "MSTRG.76519.97"; exon_number "24";
chr17	StringTie	exon	40193363	40193417	1000	+	.	gene_id "MSTRG.76519"; transcript_id "MSTRG.76519.97"; exon_number "25";
chr17	StringTie	exon	40193664	40195715	1000	+	.	gene_id "MSTRG.76519"; transcript_id "MSTRG.76519.97"; exon_number "26";
chr17	StringTie	transcript	40140308	40172195	1000	+	.	gene_id "MSTRG.76519"; transcript_id "MSTRG.76519.98";
chr17	StringTie	exon	40140308	40140779	1000	+	.	gene_id "MSTRG.76519"; transcript_id "MSTRG.76519.98"; exon_number "1";
chr17	StringTie	exon	40141207	40141234	1000	+	.	gene_id "MSTRG.76519"; transcript_id "MSTRG.76519.98"; exon_number "2";
chr17	StringTie	exon	40141570	40141607	1000	+	.	gene_id "MSTRG.76519"; transcript_id "MSTRG.76519.98"; exon_number "3";
chr17	StringTie	exon	40161753	40161911	1000	+	.	gene_id "MSTRG.76519"; transcript_id "MSTRG.76519.98"; exon_number "4";
chr17	StringTie	exon	40162002	40162153	1000	+	.	gene_id "MSTRG.76519"; transcript_id "MSTRG.76519.98"; exon_number "5";
chr17	StringTie	exon	40162725	40162901	1000	+	.	gene_id "MSTRG.76519"; transcript_id "MSTRG.76519.98"; exon_number "6";
chr17	StringTie	exon	40163481	40163659	1000	+	.	gene_id "MSTRG.76519"; transcript_id "MSTRG.76519.98"; exon_number "7";
chr17	StringTie	exon	40163899	40164166	1000	+	.	gene_id "MSTRG.76519"; transcript_id "MSTRG.76519.98"; exon_number "8";
chr17	StringTie	exon	40166797	40166861	1000	+	.	gene_id "MSTRG.76519"; transcript_id "MSTRG.76519.98"; exon_number "9";
chr17	StringTie	exon	40167371	40167612	1000	+	.	gene_id "MSTRG.76519"; transcript_id "MSTRG.76519.98"; exon_number "10";
chr17	StringTie	exon	40167850	40167948	1000	+	.	gene_id "MSTRG.76519"; transcript_id "MSTRG.76519.98"; exon_number "11";
chr17	StringTie	exon	40168203	40168417	1000	+	.	gene_id "MSTRG.76519"; transcript_id "MSTRG.76519.98"; exon_number "12";
chr17	StringTie	exon	40169324	40169446	1000	+	.	gene_id "MSTRG.76519"; transcript_id "MSTRG.76519.98"; exon_number "13";
chr17	StringTie	exon	40169598	40169662	1000	+	.	gene_id "MSTRG.76519"; transcript_id "MSTRG.76519.98"; exon_number "14";
chr17	StringTie	exon	40170452	40172195	1000	+	.	gene_id "MSTRG.76519"; transcript_id "MSTRG.76519.98"; exon_number "15";
chr17	StringTie	transcript	40140308	40195710	1000	+	.	gene_id "MSTRG.76519"; transcript_id "MSTRG.76519.99";
chr17	StringTie	exon	40140308	40140779	1000	+	.	gene_id "MSTRG.76519"; transcript_id "MSTRG.76519.99"; exon_number "1";
chr17	StringTie	exon	40141207	40141234	1000	+	.	gene_id "MSTRG.76519"; transcript_id "MSTRG.76519.99"; exon_number "2";
chr17	StringTie	exon	40141570	40141607	1000	+	.	gene_id "MSTRG.76519"; transcript_id "MSTRG.76519.99"; exon_number "3";
chr17	StringTie	exon	40142054	40142100	1000	+	.	gene_id "MSTRG.76519"; transcript_id "MSTRG.76519.99"; exon_number "4";
chr17	StringTie	exon	40161753	40161911	1000	+	.	gene_id "MSTRG.76519"; transcript_id "MSTRG.76519.99"; exon_number "5";
chr17	StringTie	exon	40162002	40162153	1000	+	.	gene_id "MSTRG.76519"; transcript_id "MSTRG.76519.99"; exon_number "6";
chr17	StringTie	exon	40162725	40162901	1000	+	.	gene_id "MSTRG.76519"; transcript_id "MSTRG.76519.99"; exon_number "7";
chr17	StringTie	exon	40163481	40164166	1000	+	.	gene_id "MSTRG.76519"; transcript_id "MSTRG.76519.99"; exon_number "8";
chr17	StringTie	exon	40166797	40167612	1000	+	.	gene_id "MSTRG.76519"; transcript_id "MSTRG.76519.99"; exon_number "9";
chr17	StringTie	exon	40167850	40167948	1000	+	.	gene_id "MSTRG.76519"; transcript_id "MSTRG.76519.99"; exon_number "10";
chr17	StringTie	exon	40168203	40168417	1000	+	.	gene_id "MSTRG.76519"; transcript_id "MSTRG.76519.99"; exon_number "11";
chr17	StringTie	exon	40169324	40169446	1000	+	.	gene_id "MSTRG.76519"; transcript_id "MSTRG.76519.99"; exon_number "12";
chr17	StringTie	exon	40176927	40177122	1000	+	.	gene_id "MSTRG.76519"; transcript_id "MSTRG.76519.99"; exon_number "13";
chr17	StringTie	exon	40181299	40181486	1000	+	.	gene_id "MSTRG.76519"; transcript_id "MSTRG.76519.99"; exon_number "14";
chr17	StringTie	exon	40181616	40181694	1000	+	.	gene_id "MSTRG.76519"; transcript_id "MSTRG.76519.99"; exon_number "15";
chr17	StringTie	exon	40184214	40184349	1000	+	.	gene_id "MSTRG.76519"; transcript_id "MSTRG.76519.99"; exon_number "16";
chr17	StringTie	exon	40184581	40184678	1000	+	.	gene_id "MSTRG.76519"; transcript_id "MSTRG.76519.99"; exon_number "17";
chr17	StringTie	exon	40188866	40188978	1000	+	.	gene_id "MSTRG.76519"; transcript_id "MSTRG.76519.99"; exon_number "18";
chr17	StringTie	exon	40189208	40189375	1000	+	.	gene_id "MSTRG.76519"; transcript_id "MSTRG.76519.99"; exon_number "19";
chr17	StringTie	exon	40190434	40190531	1000	+	.	gene_id "MSTRG.76519"; transcript_id "MSTRG.76519.99"; exon_number "20";
chr17	StringTie	exon	40190640	40190762	1000	+	.	gene_id "MSTRG.76519"; transcript_id "MSTRG.76519.99"; exon_number "21";
chr17	StringTie	exon	40191316	40191494	1000	+	.	gene_id "MSTRG.76519"; transcript_id "MSTRG.76519.99"; exon_number "22";
chr17	StringTie	exon	40191582	40191672	1000	+	.	gene_id "MSTRG.76519"; transcript_id "MSTRG.76519.99"; exon_number "23";
chr17	StringTie	exon	40192213	40192263	1000	+	.	gene_id "MSTRG.76519"; transcript_id "MSTRG.76519.99"; exon_number "24";
chr17	StringTie	exon	40192606	40192693	1000	+	.	gene_id "MSTRG.76519"; transcript_id "MSTRG.76519.99"; exon_number "25";
chr17	StringTie	exon	40192926	40192990	1000	+	.	gene_id "MSTRG.76519"; transcript_id "MSTRG.76519.99"; exon_number "26";
chr17	StringTie	exon	40193363	40193417	1000	+	.	gene_id "MSTRG.76519"; transcript_id "MSTRG.76519.99"; exon_number "27";
chr17	StringTie	exon	40193664	40195710	1000	+	.	gene_id "MSTRG.76519"; transcript_id "MSTRG.76519.99"; exon_number "28";
chr1	StringTie	transcript	106080801	106081379	1000	-	.	gene_id "MSTRG.7652"; transcript_id "ENST00000415580"; gene_name "RP5-947P14.2"; ref_gene_id "ENSG00000230932";
chr1	StringTie	exon	106080801	106081379	1000	-	.	gene_id "MSTRG.7652"; transcript_id "ENST00000415580"; exon_number "1"; gene_name "RP5-947P14.2"; ref_gene_id "ENSG00000230932";
chr17	StringTie	transcript	40113215	40115442	1000	-	.	gene_id "MSTRG.76520"; transcript_id "ENST00000623793"; gene_name "RP11-749I16.3"; ref_gene_id "ENSG00000279199";
chr17	StringTie	exon	40113215	40115442	1000	-	.	gene_id "MSTRG.76520"; transcript_id "ENST00000623793"; exon_number "1"; gene_name "RP11-749I16.3"; ref_gene_id "ENSG00000279199";
chr17	StringTie	transcript	40103082	40123285	1000	-	.	gene_id "MSTRG.76520"; transcript_id "MSTRG.76520.1";
chr17	StringTie	exon	40103082	40103127	1000	-	.	gene_id "MSTRG.76520"; transcript_id "MSTRG.76520.1"; exon_number "1";
chr17	StringTie	exon	40120044	40121413	1000	-	.	gene_id "MSTRG.76520"; transcript_id "MSTRG.76520.1"; exon_number "2";
chr17	StringTie	exon	40121784	40122191	1000	-	.	gene_id "MSTRG.76520"; transcript_id "MSTRG.76520.1"; exon_number "3";
chr17	StringTie	exon	40122584	40122747	1000	-	.	gene_id "MSTRG.76520"; transcript_id "MSTRG.76520.1"; exon_number "4";
chr17	StringTie	exon	40123092	40123285	1000	-	.	gene_id "MSTRG.76520"; transcript_id "MSTRG.76520.1"; exon_number "5";
chr17	StringTie	transcript	40115450	40123539	1000	-	.	gene_id "MSTRG.76520"; transcript_id "MSTRG.76520.3";
chr17	StringTie	exon	40115450	40122191	1000	-	.	gene_id "MSTRG.76520"; transcript_id "MSTRG.76520.3"; exon_number "1";
chr17	StringTie	exon	40122584	40122747	1000	-	.	gene_id "MSTRG.76520"; transcript_id "MSTRG.76520.3"; exon_number "2";
chr17	StringTie	exon	40122818	40123091	1000	-	.	gene_id "MSTRG.76520"; transcript_id "MSTRG.76520.3"; exon_number "3";
chr17	StringTie	exon	40123194	40123539	1000	-	.	gene_id "MSTRG.76520"; transcript_id "MSTRG.76520.3"; exon_number "4";
chr17	StringTie	transcript	40115459	40122300	1000	-	.	gene_id "MSTRG.76520"; transcript_id "MSTRG.76520.4";
chr17	StringTie	exon	40115459	40116908	1000	-	.	gene_id "MSTRG.76520"; transcript_id "MSTRG.76520.4"; exon_number "1";
chr17	StringTie	exon	40118089	40121413	1000	-	.	gene_id "MSTRG.76520"; transcript_id "MSTRG.76520.4"; exon_number "2";
chr17	StringTie	exon	40121784	40122300	1000	-	.	gene_id "MSTRG.76520"; transcript_id "MSTRG.76520.4"; exon_number "3";
chr17	StringTie	transcript	40118953	40122283	1000	-	.	gene_id "MSTRG.76520"; transcript_id "MSTRG.76520.5";
chr17	StringTie	exon	40118953	40121367	1000	-	.	gene_id "MSTRG.76520"; transcript_id "MSTRG.76520.5"; exon_number "1";
chr17	StringTie	exon	40121784	40122283	1000	-	.	gene_id "MSTRG.76520"; transcript_id "MSTRG.76520.5"; exon_number "2";
chr17	StringTie	transcript	40119045	40122293	1000	-	.	gene_id "MSTRG.76520"; transcript_id "MSTRG.76520.6";
chr17	StringTie	exon	40119045	40121410	1000	-	.	gene_id "MSTRG.76520"; transcript_id "MSTRG.76520.6"; exon_number "1";
chr17	StringTie	exon	40121784	40122293	1000	-	.	gene_id "MSTRG.76520"; transcript_id "MSTRG.76520.6"; exon_number "2";
chr17	StringTie	transcript	40163489	40166852	1000	-	.	gene_id "MSTRG.76521"; transcript_id "MSTRG.76521.1";
chr17	StringTie	exon	40163489	40163677	1000	-	.	gene_id "MSTRG.76521"; transcript_id "MSTRG.76521.1"; exon_number "1";
chr17	StringTie	exon	40163755	40164022	1000	-	.	gene_id "MSTRG.76521"; transcript_id "MSTRG.76521.1"; exon_number "2";
chr17	StringTie	exon	40166830	40166852	1000	-	.	gene_id "MSTRG.76521"; transcript_id "MSTRG.76521.1"; exon_number "3";
chr17	StringTie	transcript	40170758	40172128	1000	-	.	gene_id "MSTRG.76522"; transcript_id "MSTRG.76522.1";
chr17	StringTie	exon	40170758	40171005	1000	-	.	gene_id "MSTRG.76522"; transcript_id "MSTRG.76522.1"; exon_number "1";
chr17	StringTie	exon	40171289	40171294	1000	-	.	gene_id "MSTRG.76522"; transcript_id "MSTRG.76522.1"; exon_number "2";
chr17	StringTie	exon	40171961	40172128	1000	-	.	gene_id "MSTRG.76522"; transcript_id "MSTRG.76522.1"; exon_number "3";
chr17	StringTie	transcript	40190705	40191766	1000	-	.	gene_id "MSTRG.76523"; transcript_id "MSTRG.76523.1";
chr17	StringTie	exon	40190705	40190909	1000	-	.	gene_id "MSTRG.76523"; transcript_id "MSTRG.76523.1"; exon_number "1";
chr17	StringTie	exon	40191698	40191766	1000	-	.	gene_id "MSTRG.76523"; transcript_id "MSTRG.76523.1"; exon_number "2";
chr17	StringTie	transcript	40194291	40195650	1000	-	.	gene_id "MSTRG.76524"; transcript_id "MSTRG.76524.1";
chr17	StringTie	exon	40194291	40194808	1000	-	.	gene_id "MSTRG.76524"; transcript_id "MSTRG.76524.1"; exon_number "1";
chr17	StringTie	exon	40194926	40195404	1000	-	.	gene_id "MSTRG.76524"; transcript_id "MSTRG.76524.1"; exon_number "2";
chr17	StringTie	exon	40195430	40195650	1000	-	.	gene_id "MSTRG.76524"; transcript_id "MSTRG.76524.1"; exon_number "3";
chr17	StringTie	transcript	40194306	40195022	1000	-	.	gene_id "MSTRG.76524"; transcript_id "MSTRG.76524.2";
chr17	StringTie	exon	40194306	40194375	1000	-	.	gene_id "MSTRG.76524"; transcript_id "MSTRG.76524.2"; exon_number "1";
chr17	StringTie	exon	40194643	40194815	1000	-	.	gene_id "MSTRG.76524"; transcript_id "MSTRG.76524.2"; exon_number "2";
chr17	StringTie	exon	40194965	40195022	1000	-	.	gene_id "MSTRG.76524"; transcript_id "MSTRG.76524.2"; exon_number "3";
chr17	StringTie	transcript	40194575	40195442	1000	-	.	gene_id "MSTRG.76524"; transcript_id "MSTRG.76524.3";
chr17	StringTie	exon	40194575	40194802	1000	-	.	gene_id "MSTRG.76524"; transcript_id "MSTRG.76524.3"; exon_number "1";
chr17	StringTie	exon	40194852	40194925	1000	-	.	gene_id "MSTRG.76524"; transcript_id "MSTRG.76524.3"; exon_number "2";
chr17	StringTie	exon	40195049	40195442	1000	-	.	gene_id "MSTRG.76524"; transcript_id "MSTRG.76524.3"; exon_number "3";
chr17	StringTie	transcript	40194829	40195634	1000	-	.	gene_id "MSTRG.76524"; transcript_id "MSTRG.76524.4";
chr17	StringTie	exon	40194829	40194964	1000	-	.	gene_id "MSTRG.76524"; transcript_id "MSTRG.76524.4"; exon_number "1";
chr17	StringTie	exon	40195405	40195634	1000	-	.	gene_id "MSTRG.76524"; transcript_id "MSTRG.76524.4"; exon_number "2";
chr17	StringTie	transcript	40194865	40195617	1000	-	.	gene_id "MSTRG.76524"; transcript_id "MSTRG.76524.5";
chr17	StringTie	exon	40194865	40194964	1000	-	.	gene_id "MSTRG.76524"; transcript_id "MSTRG.76524.5"; exon_number "1";
chr17	StringTie	exon	40195183	40195404	1000	-	.	gene_id "MSTRG.76524"; transcript_id "MSTRG.76524.5"; exon_number "2";
chr17	StringTie	exon	40195430	40195617	1000	-	.	gene_id "MSTRG.76524"; transcript_id "MSTRG.76524.5"; exon_number "3";
chr17	StringTie	transcript	38850081	38853428	1000	-	.	gene_id "MSTRG.76525"; transcript_id "ENST00000245857"; gene_name "RPL23"; ref_gene_id "ENSG00000125691";
chr17	StringTie	exon	38850081	38850214	1000	-	.	gene_id "MSTRG.76525"; transcript_id "ENST00000245857"; exon_number "1"; gene_name "RPL23"; ref_gene_id "ENSG00000125691";
chr17	StringTie	exon	38850362	38850475	1000	-	.	gene_id "MSTRG.76525"; transcript_id "ENST00000245857"; exon_number "2"; gene_name "RPL23"; ref_gene_id "ENSG00000125691";
chr17	StringTie	exon	38852604	38852732	1000	-	.	gene_id "MSTRG.76525"; transcript_id "ENST00000245857"; exon_number "3"; gene_name "RPL23"; ref_gene_id "ENSG00000125691";
chr17	StringTie	exon	38853022	38853105	1000	-	.	gene_id "MSTRG.76525"; transcript_id "ENST00000245857"; exon_number "4"; gene_name "RPL23"; ref_gene_id "ENSG00000125691";
chr17	StringTie	exon	38853302	38853428	1000	-	.	gene_id "MSTRG.76525"; transcript_id "ENST00000245857"; exon_number "5"; gene_name "RPL23"; ref_gene_id "ENSG00000125691";
chr17	StringTie	transcript	39063303	39151649	1000	-	.	gene_id "MSTRG.76525"; transcript_id "ENST00000315392"; gene_name "PLXDC1"; ref_gene_id "ENSG00000161381";
chr17	StringTie	exon	39063303	39067959	1000	-	.	gene_id "MSTRG.76525"; transcript_id "ENST00000315392"; exon_number "1"; gene_name "PLXDC1"; ref_gene_id "ENSG00000161381";
chr17	StringTie	exon	39069856	39070016	1000	-	.	gene_id "MSTRG.76525"; transcript_id "ENST00000315392"; exon_number "2"; gene_name "PLXDC1"; ref_gene_id "ENSG00000161381";
chr17	StringTie	exon	39072450	39072485	1000	-	.	gene_id "MSTRG.76525"; transcript_id "ENST00000315392"; exon_number "3"; gene_name "PLXDC1"; ref_gene_id "ENSG00000161381";
chr17	StringTie	exon	39077913	39078048	1000	-	.	gene_id "MSTRG.76525"; transcript_id "ENST00000315392"; exon_number "4"; gene_name "PLXDC1"; ref_gene_id "ENSG00000161381";
chr17	StringTie	exon	39079104	39079164	1000	-	.	gene_id "MSTRG.76525"; transcript_id "ENST00000315392"; exon_number "5"; gene_name "PLXDC1"; ref_gene_id "ENSG00000161381";
chr17	StringTie	exon	39083459	39083540	1000	-	.	gene_id "MSTRG.76525"; transcript_id "ENST00000315392"; exon_number "6"; gene_name "PLXDC1"; ref_gene_id "ENSG00000161381";
chr17	StringTie	exon	39087607	39087702	1000	-	.	gene_id "MSTRG.76525"; transcript_id "ENST00000315392"; exon_number "7"; gene_name "PLXDC1"; ref_gene_id "ENSG00000161381";
chr17	StringTie	exon	39105854	39105953	1000	-	.	gene_id "MSTRG.76525"; transcript_id "ENST00000315392"; exon_number "8"; gene_name "PLXDC1"; ref_gene_id "ENSG00000161381";
chr17	StringTie	exon	39107407	39107525	1000	-	.	gene_id "MSTRG.76525"; transcript_id "ENST00000315392"; exon_number "9"; gene_name "PLXDC1"; ref_gene_id "ENSG00000161381";
chr17	StringTie	exon	39108123	39108245	1000	-	.	gene_id "MSTRG.76525"; transcript_id "ENST00000315392"; exon_number "10"; gene_name "PLXDC1"; ref_gene_id "ENSG00000161381";
chr17	StringTie	exon	39108904	39108973	1000	-	.	gene_id "MSTRG.76525"; transcript_id "ENST00000315392"; exon_number "11"; gene_name "PLXDC1"; ref_gene_id "ENSG00000161381";
chr17	StringTie	exon	39109248	39109391	1000	-	.	gene_id "MSTRG.76525"; transcript_id "ENST00000315392"; exon_number "12"; gene_name "PLXDC1"; ref_gene_id "ENSG00000161381";
chr17	StringTie	exon	39139654	39139832	1000	-	.	gene_id "MSTRG.76525"; transcript_id "ENST00000315392"; exon_number "13"; gene_name "PLXDC1"; ref_gene_id "ENSG00000161381";
chr17	StringTie	exon	39151362	39151649	1000	-	.	gene_id "MSTRG.76525"; transcript_id "ENST00000315392"; exon_number "14"; gene_name "PLXDC1"; ref_gene_id "ENSG00000161381";
chr17	StringTie	transcript	38852863	38852994	1000	-	.	gene_id "MSTRG.76525"; transcript_id "ENST00000362423"; gene_name "SNORA21"; ref_gene_id "ENSG00000199293";
chr17	StringTie	exon	38852863	38852994	1000	-	.	gene_id "MSTRG.76525"; transcript_id "ENST00000362423"; exon_number "1"; gene_name "SNORA21"; ref_gene_id "ENSG00000199293";
chr17	StringTie	transcript	38850439	38853629	1000	-	.	gene_id "MSTRG.76525"; transcript_id "ENST00000378096"; gene_name "RPL23"; ref_gene_id "ENSG00000125691";
chr17	StringTie	exon	38850439	38850475	1000	-	.	gene_id "MSTRG.76525"; transcript_id "ENST00000378096"; exon_number "1"; gene_name "RPL23"; ref_gene_id "ENSG00000125691";
chr17	StringTie	exon	38852604	38852732	1000	-	.	gene_id "MSTRG.76525"; transcript_id "ENST00000378096"; exon_number "2"; gene_name "RPL23"; ref_gene_id "ENSG00000125691";
chr17	StringTie	exon	38853022	38853105	1000	-	.	gene_id "MSTRG.76525"; transcript_id "ENST00000378096"; exon_number "3"; gene_name "RPL23"; ref_gene_id "ENSG00000125691";
chr17	StringTie	exon	38853488	38853629	1000	-	.	gene_id "MSTRG.76525"; transcript_id "ENST00000378096"; exon_number "4"; gene_name "RPL23"; ref_gene_id "ENSG00000125691";
chr17	StringTie	transcript	39067130	39151519	1000	-	.	gene_id "MSTRG.76525"; transcript_id "ENST00000394318"; gene_name "PLXDC1"; ref_gene_id "ENSG00000161381";
chr17	StringTie	exon	39067130	39067959	1000	-	.	gene_id "MSTRG.76525"; transcript_id "ENST00000394318"; exon_number "1"; gene_name "PLXDC1"; ref_gene_id "ENSG00000161381";
chr17	StringTie	exon	39069856	39070016	1000	-	.	gene_id "MSTRG.76525"; transcript_id "ENST00000394318"; exon_number "2"; gene_name "PLXDC1"; ref_gene_id "ENSG00000161381";
chr17	StringTie	exon	39072450	39072485	1000	-	.	gene_id "MSTRG.76525"; transcript_id "ENST00000394318"; exon_number "3"; gene_name "PLXDC1"; ref_gene_id "ENSG00000161381";
chr17	StringTie	exon	39077913	39078048	1000	-	.	gene_id "MSTRG.76525"; transcript_id "ENST00000394318"; exon_number "4"; gene_name "PLXDC1"; ref_gene_id "ENSG00000161381";
chr17	StringTie	exon	39079104	39079528	1000	-	.	gene_id "MSTRG.76525"; transcript_id "ENST00000394318"; exon_number "5"; gene_name "PLXDC1"; ref_gene_id "ENSG00000161381";
chr17	StringTie	exon	39083459	39083540	1000	-	.	gene_id "MSTRG.76525"; transcript_id "ENST00000394318"; exon_number "6"; gene_name "PLXDC1"; ref_gene_id "ENSG00000161381";
chr17	StringTie	exon	39087607	39087702	1000	-	.	gene_id "MSTRG.76525"; transcript_id "ENST00000394318"; exon_number "7"; gene_name "PLXDC1"; ref_gene_id "ENSG00000161381";
chr17	StringTie	exon	39105854	39105953	1000	-	.	gene_id "MSTRG.76525"; transcript_id "ENST00000394318"; exon_number "8"; gene_name "PLXDC1"; ref_gene_id "ENSG00000161381";
chr17	StringTie	exon	39107407	39107525	1000	-	.	gene_id "MSTRG.76525"; transcript_id "ENST00000394318"; exon_number "9"; gene_name "PLXDC1"; ref_gene_id "ENSG00000161381";
chr17	StringTie	exon	39108123	39108245	1000	-	.	gene_id "MSTRG.76525"; transcript_id "ENST00000394318"; exon_number "10"; gene_name "PLXDC1"; ref_gene_id "ENSG00000161381";
chr17	StringTie	exon	39108904	39108973	1000	-	.	gene_id "MSTRG.76525"; transcript_id "ENST00000394318"; exon_number "11"; gene_name "PLXDC1"; ref_gene_id "ENSG00000161381";
chr17	StringTie	exon	39109248	39109391	1000	-	.	gene_id "MSTRG.76525"; transcript_id "ENST00000394318"; exon_number "12"; gene_name "PLXDC1"; ref_gene_id "ENSG00000161381";
chr17	StringTie	exon	39139654	39139832	1000	-	.	gene_id "MSTRG.76525"; transcript_id "ENST00000394318"; exon_number "13"; gene_name "PLXDC1"; ref_gene_id "ENSG00000161381";
chr17	StringTie	exon	39151362	39151519	1000	-	.	gene_id "MSTRG.76525"; transcript_id "ENST00000394318"; exon_number "14"; gene_name "PLXDC1"; ref_gene_id "ENSG00000161381";
chr17	StringTie	transcript	38847865	38853722	1000	-	.	gene_id "MSTRG.76525"; transcript_id "ENST00000394332"; gene_name "RPL23"; ref_gene_id "ENSG00000125691";
chr17	StringTie	exon	38847865	38848039	1000	-	.	gene_id "MSTRG.76525"; transcript_id "ENST00000394332"; exon_number "1"; gene_name "RPL23"; ref_gene_id "ENSG00000125691";
chr17	StringTie	exon	38850117	38850214	1000	-	.	gene_id "MSTRG.76525"; transcript_id "ENST00000394332"; exon_number "2"; gene_name "RPL23"; ref_gene_id "ENSG00000125691";
chr17	StringTie	exon	38850362	38850475	1000	-	.	gene_id "MSTRG.76525"; transcript_id "ENST00000394332"; exon_number "3"; gene_name "RPL23"; ref_gene_id "ENSG00000125691";
chr17	StringTie	exon	38852604	38852732	1000	-	.	gene_id "MSTRG.76525"; transcript_id "ENST00000394332"; exon_number "4"; gene_name "RPL23"; ref_gene_id "ENSG00000125691";
chr17	StringTie	exon	38853022	38853105	1000	-	.	gene_id "MSTRG.76525"; transcript_id "ENST00000394332"; exon_number "5"; gene_name "RPL23"; ref_gene_id "ENSG00000125691";
chr17	StringTie	exon	38853698	38853722	1000	-	.	gene_id "MSTRG.76525"; transcript_id "ENST00000394332"; exon_number "6"; gene_name "RPL23"; ref_gene_id "ENSG00000125691";
chr17	StringTie	transcript	38847865	38853735	1000	-	.	gene_id "MSTRG.76525"; transcript_id "ENST00000394333"; gene_name "RPL23"; ref_gene_id "ENSG00000125691";
chr17	StringTie	exon	38847865	38848057	1000	-	.	gene_id "MSTRG.76525"; transcript_id "ENST00000394333"; exon_number "1"; gene_name "RPL23"; ref_gene_id "ENSG00000125691";
chr17	StringTie	exon	38852604	38852732	1000	-	.	gene_id "MSTRG.76525"; transcript_id "ENST00000394333"; exon_number "2"; gene_name "RPL23"; ref_gene_id "ENSG00000125691";
chr17	StringTie	exon	38853022	38853105	1000	-	.	gene_id "MSTRG.76525"; transcript_id "ENST00000394333"; exon_number "3"; gene_name "RPL23"; ref_gene_id "ENSG00000125691";
chr17	StringTie	exon	38853698	38853735	1000	-	.	gene_id "MSTRG.76525"; transcript_id "ENST00000394333"; exon_number "4"; gene_name "RPL23"; ref_gene_id "ENSG00000125691";
chr17	StringTie	transcript	39108123	39152571	1000	-	.	gene_id "MSTRG.76525"; transcript_id "ENST00000415163"; gene_name "PLXDC1"; ref_gene_id "ENSG00000161381";
chr17	StringTie	exon	39108123	39108245	1000	-	.	gene_id "MSTRG.76525"; transcript_id "ENST00000415163"; exon_number "1"; gene_name "PLXDC1"; ref_gene_id "ENSG00000161381";
chr17	StringTie	exon	39108904	39108973	1000	-	.	gene_id "MSTRG.76525"; transcript_id "ENST00000415163"; exon_number "2"; gene_name "PLXDC1"; ref_gene_id "ENSG00000161381";
chr17	StringTie	exon	39109248	39109391	1000	-	.	gene_id "MSTRG.76525"; transcript_id "ENST00000415163"; exon_number "3"; gene_name "PLXDC1"; ref_gene_id "ENSG00000161381";
chr17	StringTie	exon	39139654	39139832	1000	-	.	gene_id "MSTRG.76525"; transcript_id "ENST00000415163"; exon_number "4"; gene_name "PLXDC1"; ref_gene_id "ENSG00000161381";
chr17	StringTie	exon	39152469	39152571	1000	-	.	gene_id "MSTRG.76525"; transcript_id "ENST00000415163"; exon_number "5"; gene_name "PLXDC1"; ref_gene_id "ENSG00000161381";
chr17	StringTie	transcript	39087629	39152612	1000	-	.	gene_id "MSTRG.76525"; transcript_id "ENST00000441877"; gene_name "PLXDC1"; ref_gene_id "ENSG00000161381";
chr17	StringTie	exon	39087629	39087702	1000	-	.	gene_id "MSTRG.76525"; transcript_id "ENST00000441877"; exon_number "1"; gene_name "PLXDC1"; ref_gene_id "ENSG00000161381";
chr17	StringTie	exon	39105854	39105953	1000	-	.	gene_id "MSTRG.76525"; transcript_id "ENST00000441877"; exon_number "2"; gene_name "PLXDC1"; ref_gene_id "ENSG00000161381";
chr17	StringTie	exon	39107407	39107525	1000	-	.	gene_id "MSTRG.76525"; transcript_id "ENST00000441877"; exon_number "3"; gene_name "PLXDC1"; ref_gene_id "ENSG00000161381";
chr17	StringTie	exon	39108123	39108245	1000	-	.	gene_id "MSTRG.76525"; transcript_id "ENST00000441877"; exon_number "4"; gene_name "PLXDC1"; ref_gene_id "ENSG00000161381";
chr17	StringTie	exon	39108904	39108973	1000	-	.	gene_id "MSTRG.76525"; transcript_id "ENST00000441877"; exon_number "5"; gene_name "PLXDC1"; ref_gene_id "ENSG00000161381";
chr17	StringTie	exon	39109248	39109391	1000	-	.	gene_id "MSTRG.76525"; transcript_id "ENST00000441877"; exon_number "6"; gene_name "PLXDC1"; ref_gene_id "ENSG00000161381";
chr17	StringTie	exon	39139654	39139832	1000	-	.	gene_id "MSTRG.76525"; transcript_id "ENST00000441877"; exon_number "7"; gene_name "PLXDC1"; ref_gene_id "ENSG00000161381";
chr17	StringTie	exon	39152546	39152612	1000	-	.	gene_id "MSTRG.76525"; transcript_id "ENST00000441877"; exon_number "8"; gene_name "PLXDC1"; ref_gene_id "ENSG00000161381";
chr17	StringTie	transcript	39096868	39107468	1000	-	.	gene_id "MSTRG.76525"; transcript_id "ENST00000444435"; gene_name "PLXDC1"; ref_gene_id "ENSG00000161381";
chr17	StringTie	exon	39096868	39096973	1000	-	.	gene_id "MSTRG.76525"; transcript_id "ENST00000444435"; exon_number "1"; gene_name "PLXDC1"; ref_gene_id "ENSG00000161381";
chr17	StringTie	exon	39105854	39105953	1000	-	.	gene_id "MSTRG.76525"; transcript_id "ENST00000444435"; exon_number "2"; gene_name "PLXDC1"; ref_gene_id "ENSG00000161381";
chr17	StringTie	exon	39107407	39107468	1000	-	.	gene_id "MSTRG.76525"; transcript_id "ENST00000444435"; exon_number "3"; gene_name "PLXDC1"; ref_gene_id "ENSG00000161381";
chr17	StringTie	transcript	39067160	39152699	1000	-	.	gene_id "MSTRG.76525"; transcript_id "ENST00000444911"; gene_name "PLXDC1"; ref_gene_id "ENSG00000161381";
chr17	StringTie	exon	39067160	39067959	1000	-	.	gene_id "MSTRG.76525"; transcript_id "ENST00000444911"; exon_number "1"; gene_name "PLXDC1"; ref_gene_id "ENSG00000161381";
chr17	StringTie	exon	39069856	39070016	1000	-	.	gene_id "MSTRG.76525"; transcript_id "ENST00000444911"; exon_number "2"; gene_name "PLXDC1"; ref_gene_id "ENSG00000161381";
chr17	StringTie	exon	39072450	39072485	1000	-	.	gene_id "MSTRG.76525"; transcript_id "ENST00000444911"; exon_number "3"; gene_name "PLXDC1"; ref_gene_id "ENSG00000161381";
chr17	StringTie	exon	39077913	39078048	1000	-	.	gene_id "MSTRG.76525"; transcript_id "ENST00000444911"; exon_number "4"; gene_name "PLXDC1"; ref_gene_id "ENSG00000161381";
chr17	StringTie	exon	39079104	39079164	1000	-	.	gene_id "MSTRG.76525"; transcript_id "ENST00000444911"; exon_number "5"; gene_name "PLXDC1"; ref_gene_id "ENSG00000161381";
chr17	StringTie	exon	39083459	39083540	1000	-	.	gene_id "MSTRG.76525"; transcript_id "ENST00000444911"; exon_number "6"; gene_name "PLXDC1"; ref_gene_id "ENSG00000161381";
chr17	StringTie	exon	39087607	39087702	1000	-	.	gene_id "MSTRG.76525"; transcript_id "ENST00000444911"; exon_number "7"; gene_name "PLXDC1"; ref_gene_id "ENSG00000161381";
chr17	StringTie	exon	39105854	39105953	1000	-	.	gene_id "MSTRG.76525"; transcript_id "ENST00000444911"; exon_number "8"; gene_name "PLXDC1"; ref_gene_id "ENSG00000161381";
chr17	StringTie	exon	39107407	39107525	1000	-	.	gene_id "MSTRG.76525"; transcript_id "ENST00000444911"; exon_number "9"; gene_name "PLXDC1"; ref_gene_id "ENSG00000161381";
chr17	StringTie	exon	39108123	39108245	1000	-	.	gene_id "MSTRG.76525"; transcript_id "ENST00000444911"; exon_number "10"; gene_name "PLXDC1"; ref_gene_id "ENSG00000161381";
chr17	StringTie	exon	39108904	39108973	1000	-	.	gene_id "MSTRG.76525"; transcript_id "ENST00000444911"; exon_number "11"; gene_name "PLXDC1"; ref_gene_id "ENSG00000161381";
chr17	StringTie	exon	39109248	39109391	1000	-	.	gene_id "MSTRG.76525"; transcript_id "ENST00000444911"; exon_number "12"; gene_name "PLXDC1"; ref_gene_id "ENSG00000161381";
chr17	StringTie	exon	39152546	39152699	1000	-	.	gene_id "MSTRG.76525"; transcript_id "ENST00000444911"; exon_number "13"; gene_name "PLXDC1"; ref_gene_id "ENSG00000161381";
chr17	StringTie	transcript	39067132	39153232	1000	-	.	gene_id "MSTRG.76525"; transcript_id "ENST00000461225"; gene_name "PLXDC1"; ref_gene_id "ENSG00000161381";
chr17	StringTie	exon	39067132	39067959	1000	-	.	gene_id "MSTRG.76525"; transcript_id "ENST00000461225"; exon_number "1"; gene_name "PLXDC1"; ref_gene_id "ENSG00000161381";
chr17	StringTie	exon	39069856	39070016	1000	-	.	gene_id "MSTRG.76525"; transcript_id "ENST00000461225"; exon_number "2"; gene_name "PLXDC1"; ref_gene_id "ENSG00000161381";
chr17	StringTie	exon	39072450	39072485	1000	-	.	gene_id "MSTRG.76525"; transcript_id "ENST00000461225"; exon_number "3"; gene_name "PLXDC1"; ref_gene_id "ENSG00000161381";
chr17	StringTie	exon	39077913	39078048	1000	-	.	gene_id "MSTRG.76525"; transcript_id "ENST00000461225"; exon_number "4"; gene_name "PLXDC1"; ref_gene_id "ENSG00000161381";
chr17	StringTie	exon	39079104	39079528	1000	-	.	gene_id "MSTRG.76525"; transcript_id "ENST00000461225"; exon_number "5"; gene_name "PLXDC1"; ref_gene_id "ENSG00000161381";
chr17	StringTie	exon	39087607	39087702	1000	-	.	gene_id "MSTRG.76525"; transcript_id "ENST00000461225"; exon_number "6"; gene_name "PLXDC1"; ref_gene_id "ENSG00000161381";
chr17	StringTie	exon	39105854	39105953	1000	-	.	gene_id "MSTRG.76525"; transcript_id "ENST00000461225"; exon_number "7"; gene_name "PLXDC1"; ref_gene_id "ENSG00000161381";
chr17	StringTie	exon	39107407	39107525	1000	-	.	gene_id "MSTRG.76525"; transcript_id "ENST00000461225"; exon_number "8"; gene_name "PLXDC1"; ref_gene_id "ENSG00000161381";
chr17	StringTie	exon	39108123	39108245	1000	-	.	gene_id "MSTRG.76525"; transcript_id "ENST00000461225"; exon_number "9"; gene_name "PLXDC1"; ref_gene_id "ENSG00000161381";
chr17	StringTie	exon	39108904	39108973	1000	-	.	gene_id "MSTRG.76525"; transcript_id "ENST00000461225"; exon_number "10"; gene_name "PLXDC1"; ref_gene_id "ENSG00000161381";
chr17	StringTie	exon	39109248	39109391	1000	-	.	gene_id "MSTRG.76525"; transcript_id "ENST00000461225"; exon_number "11"; gene_name "PLXDC1"; ref_gene_id "ENSG00000161381";
chr17	StringTie	exon	39139654	39139832	1000	-	.	gene_id "MSTRG.76525"; transcript_id "ENST00000461225"; exon_number "12"; gene_name "PLXDC1"; ref_gene_id "ENSG00000161381";
chr17	StringTie	exon	39152924	39153232	1000	-	.	gene_id "MSTRG.76525"; transcript_id "ENST00000461225"; exon_number "13"; gene_name "PLXDC1"; ref_gene_id "ENSG00000161381";
chr17	StringTie	transcript	38850422	38853424	1000	-	.	gene_id "MSTRG.76525"; transcript_id "ENST00000470646"; gene_name "RPL23"; ref_gene_id "ENSG00000125691";
chr17	StringTie	exon	38850422	38850475	1000	-	.	gene_id "MSTRG.76525"; transcript_id "ENST00000470646"; exon_number "1"; gene_name "RPL23"; ref_gene_id "ENSG00000125691";
chr17	StringTie	exon	38852604	38852732	1000	-	.	gene_id "MSTRG.76525"; transcript_id "ENST00000470646"; exon_number "2"; gene_name "RPL23"; ref_gene_id "ENSG00000125691";
chr17	StringTie	exon	38853022	38853105	1000	-	.	gene_id "MSTRG.76525"; transcript_id "ENST00000470646"; exon_number "3"; gene_name "RPL23"; ref_gene_id "ENSG00000125691";
chr17	StringTie	exon	38853359	38853424	1000	-	.	gene_id "MSTRG.76525"; transcript_id "ENST00000470646"; exon_number "4"; gene_name "RPL23"; ref_gene_id "ENSG00000125691";
chr17	StringTie	transcript	38847867	38853843	1000	-	.	gene_id "MSTRG.76525"; transcript_id "ENST00000479035"; gene_name "RPL23"; ref_gene_id "ENSG00000125691";
chr17	StringTie	exon	38847867	38850214	1000	-	.	gene_id "MSTRG.76525"; transcript_id "ENST00000479035"; exon_number "1"; gene_name "RPL23"; ref_gene_id "ENSG00000125691";
chr17	StringTie	exon	38850362	38850475	1000	-	.	gene_id "MSTRG.76525"; transcript_id "ENST00000479035"; exon_number "2"; gene_name "RPL23"; ref_gene_id "ENSG00000125691";
chr17	StringTie	exon	38852604	38852732	1000	-	.	gene_id "MSTRG.76525"; transcript_id "ENST00000479035"; exon_number "3"; gene_name "RPL23"; ref_gene_id "ENSG00000125691";
chr17	StringTie	exon	38853022	38853105	1000	-	.	gene_id "MSTRG.76525"; transcript_id "ENST00000479035"; exon_number "4"; gene_name "RPL23"; ref_gene_id "ENSG00000125691";
chr17	StringTie	exon	38853698	38853843	1000	-	.	gene_id "MSTRG.76525"; transcript_id "ENST00000479035"; exon_number "5"; gene_name "RPL23"; ref_gene_id "ENSG00000125691";
chr17	StringTie	transcript	39067132	39132037	1000	-	.	gene_id "MSTRG.76525"; transcript_id "ENST00000493200"; gene_name "PLXDC1"; ref_gene_id "ENSG00000161381";
chr17	StringTie	exon	39067132	39067959	1000	-	.	gene_id "MSTRG.76525"; transcript_id "ENST00000493200"; exon_number "1"; gene_name "PLXDC1"; ref_gene_id "ENSG00000161381";
chr17	StringTie	exon	39069856	39070016	1000	-	.	gene_id "MSTRG.76525"; transcript_id "ENST00000493200"; exon_number "2"; gene_name "PLXDC1"; ref_gene_id "ENSG00000161381";
chr17	StringTie	exon	39072450	39072485	1000	-	.	gene_id "MSTRG.76525"; transcript_id "ENST00000493200"; exon_number "3"; gene_name "PLXDC1"; ref_gene_id "ENSG00000161381";
chr17	StringTie	exon	39077913	39078048	1000	-	.	gene_id "MSTRG.76525"; transcript_id "ENST00000493200"; exon_number "4"; gene_name "PLXDC1"; ref_gene_id "ENSG00000161381";
chr17	StringTie	exon	39079104	39079528	1000	-	.	gene_id "MSTRG.76525"; transcript_id "ENST00000493200"; exon_number "5"; gene_name "PLXDC1"; ref_gene_id "ENSG00000161381";
chr17	StringTie	exon	39083459	39083540	1000	-	.	gene_id "MSTRG.76525"; transcript_id "ENST00000493200"; exon_number "6"; gene_name "PLXDC1"; ref_gene_id "ENSG00000161381";
chr17	StringTie	exon	39087607	39087702	1000	-	.	gene_id "MSTRG.76525"; transcript_id "ENST00000493200"; exon_number "7"; gene_name "PLXDC1"; ref_gene_id "ENSG00000161381";
chr17	StringTie	exon	39105854	39105953	1000	-	.	gene_id "MSTRG.76525"; transcript_id "ENST00000493200"; exon_number "8"; gene_name "PLXDC1"; ref_gene_id "ENSG00000161381";
chr17	StringTie	exon	39107407	39107525	1000	-	.	gene_id "MSTRG.76525"; transcript_id "ENST00000493200"; exon_number "9"; gene_name "PLXDC1"; ref_gene_id "ENSG00000161381";
chr17	StringTie	exon	39108123	39108245	1000	-	.	gene_id "MSTRG.76525"; transcript_id "ENST00000493200"; exon_number "10"; gene_name "PLXDC1"; ref_gene_id "ENSG00000161381";
chr17	StringTie	exon	39108904	39108973	1000	-	.	gene_id "MSTRG.76525"; transcript_id "ENST00000493200"; exon_number "11"; gene_name "PLXDC1"; ref_gene_id "ENSG00000161381";
chr17	StringTie	exon	39109248	39109391	1000	-	.	gene_id "MSTRG.76525"; transcript_id "ENST00000493200"; exon_number "12"; gene_name "PLXDC1"; ref_gene_id "ENSG00000161381";
chr17	StringTie	exon	39131756	39132037	1000	-	.	gene_id "MSTRG.76525"; transcript_id "ENST00000493200"; exon_number "13"; gene_name "PLXDC1"; ref_gene_id "ENSG00000161381";
chr17	StringTie	transcript	38851524	38851659	1000	-	.	gene_id "MSTRG.76525"; transcript_id "ENST00000516890"; gene_name "SNORA21"; ref_gene_id "ENSG00000252699";
chr17	StringTie	exon	38851524	38851659	1000	-	.	gene_id "MSTRG.76525"; transcript_id "ENST00000516890"; exon_number "1"; gene_name "SNORA21"; ref_gene_id "ENSG00000252699";
chr17	StringTie	transcript	38850114	38853737	1000	-	.	gene_id "MSTRG.76525"; transcript_id "ENST00000577407"; gene_name "RPL23"; ref_gene_id "ENSG00000125691";
chr17	StringTie	exon	38850114	38850475	1000	-	.	gene_id "MSTRG.76525"; transcript_id "ENST00000577407"; exon_number "1"; gene_name "RPL23"; ref_gene_id "ENSG00000125691";
chr17	StringTie	exon	38852604	38852732	1000	-	.	gene_id "MSTRG.76525"; transcript_id "ENST00000577407"; exon_number "2"; gene_name "RPL23"; ref_gene_id "ENSG00000125691";
chr17	StringTie	exon	38853022	38853105	1000	-	.	gene_id "MSTRG.76525"; transcript_id "ENST00000577407"; exon_number "3"; gene_name "RPL23"; ref_gene_id "ENSG00000125691";
chr17	StringTie	exon	38853698	38853737	1000	-	.	gene_id "MSTRG.76525"; transcript_id "ENST00000577407"; exon_number "4"; gene_name "RPL23"; ref_gene_id "ENSG00000125691";
chr17	StringTie	transcript	38850684	38853764	1000	-	.	gene_id "MSTRG.76525"; transcript_id "ENST00000577760"; gene_name "RPL23"; ref_gene_id "ENSG00000125691";
chr17	StringTie	exon	38850684	38853764	1000	-	.	gene_id "MSTRG.76525"; transcript_id "ENST00000577760"; exon_number "1"; gene_name "RPL23"; ref_gene_id "ENSG00000125691";
chr17	StringTie	transcript	39107407	39112177	1000	-	.	gene_id "MSTRG.76525"; transcript_id "ENST00000577838"; gene_name "PLXDC1"; ref_gene_id "ENSG00000161381";
chr17	StringTie	exon	39107407	39107525	1000	-	.	gene_id "MSTRG.76525"; transcript_id "ENST00000577838"; exon_number "1"; gene_name "PLXDC1"; ref_gene_id "ENSG00000161381";
chr17	StringTie	exon	39108123	39108245	1000	-	.	gene_id "MSTRG.76525"; transcript_id "ENST00000577838"; exon_number "2"; gene_name "PLXDC1"; ref_gene_id "ENSG00000161381";
chr17	StringTie	exon	39108904	39108973	1000	-	.	gene_id "MSTRG.76525"; transcript_id "ENST00000577838"; exon_number "3"; gene_name "PLXDC1"; ref_gene_id "ENSG00000161381";
chr17	StringTie	exon	39109248	39109391	1000	-	.	gene_id "MSTRG.76525"; transcript_id "ENST00000577838"; exon_number "4"; gene_name "PLXDC1"; ref_gene_id "ENSG00000161381";
chr17	StringTie	exon	39112090	39112177	1000	-	.	gene_id "MSTRG.76525"; transcript_id "ENST00000577838"; exon_number "5"; gene_name "PLXDC1"; ref_gene_id "ENSG00000161381";
chr17	StringTie	transcript	39109248	39153033	1000	-	.	gene_id "MSTRG.76525"; transcript_id "ENST00000577941"; gene_name "PLXDC1"; ref_gene_id "ENSG00000161381";
chr17	StringTie	exon	39109248	39109391	1000	-	.	gene_id "MSTRG.76525"; transcript_id "ENST00000577941"; exon_number "1"; gene_name "PLXDC1"; ref_gene_id "ENSG00000161381";
chr17	StringTie	exon	39137431	39137555	1000	-	.	gene_id "MSTRG.76525"; transcript_id "ENST00000577941"; exon_number "2"; gene_name "PLXDC1"; ref_gene_id "ENSG00000161381";
chr17	StringTie	exon	39139654	39139832	1000	-	.	gene_id "MSTRG.76525"; transcript_id "ENST00000577941"; exon_number "3"; gene_name "PLXDC1"; ref_gene_id "ENSG00000161381";
chr17	StringTie	exon	39152924	39153033	1000	-	.	gene_id "MSTRG.76525"; transcript_id "ENST00000577941"; exon_number "4"; gene_name "PLXDC1"; ref_gene_id "ENSG00000161381";
chr17	StringTie	transcript	39067922	39070471	1000	-	.	gene_id "MSTRG.76525"; transcript_id "ENST00000578277"; gene_name "PLXDC1"; ref_gene_id "ENSG00000161381";
chr17	StringTie	exon	39067922	39067959	1000	-	.	gene_id "MSTRG.76525"; transcript_id "ENST00000578277"; exon_number "1"; gene_name "PLXDC1"; ref_gene_id "ENSG00000161381";
chr17	StringTie	exon	39069856	39070471	1000	-	.	gene_id "MSTRG.76525"; transcript_id "ENST00000578277"; exon_number "2"; gene_name "PLXDC1"; ref_gene_id "ENSG00000161381";
chr17	StringTie	transcript	39067130	39151519	1000	-	.	gene_id "MSTRG.76525"; transcript_id "ENST00000578390"; gene_name "PLXDC1"; ref_gene_id "ENSG00000161381";
chr17	StringTie	exon	39067130	39067959	1000	-	.	gene_id "MSTRG.76525"; transcript_id "ENST00000578390"; exon_number "1"; gene_name "PLXDC1"; ref_gene_id "ENSG00000161381";
chr17	StringTie	exon	39069856	39070016	1000	-	.	gene_id "MSTRG.76525"; transcript_id "ENST00000578390"; exon_number "2"; gene_name "PLXDC1"; ref_gene_id "ENSG00000161381";
chr17	StringTie	exon	39072450	39072485	1000	-	.	gene_id "MSTRG.76525"; transcript_id "ENST00000578390"; exon_number "3"; gene_name "PLXDC1"; ref_gene_id "ENSG00000161381";
chr17	StringTie	exon	39077913	39078048	1000	-	.	gene_id "MSTRG.76525"; transcript_id "ENST00000578390"; exon_number "4"; gene_name "PLXDC1"; ref_gene_id "ENSG00000161381";
chr17	StringTie	exon	39079104	39079528	1000	-	.	gene_id "MSTRG.76525"; transcript_id "ENST00000578390"; exon_number "5"; gene_name "PLXDC1"; ref_gene_id "ENSG00000161381";
chr17	StringTie	exon	39081250	39081449	1000	-	.	gene_id "MSTRG.76525"; transcript_id "ENST00000578390"; exon_number "6"; gene_name "PLXDC1"; ref_gene_id "ENSG00000161381";
chr17	StringTie	exon	39083459	39083540	1000	-	.	gene_id "MSTRG.76525"; transcript_id "ENST00000578390"; exon_number "7"; gene_name "PLXDC1"; ref_gene_id "ENSG00000161381";
chr17	StringTie	exon	39087607	39087702	1000	-	.	gene_id "MSTRG.76525"; transcript_id "ENST00000578390"; exon_number "8"; gene_name "PLXDC1"; ref_gene_id "ENSG00000161381";
chr17	StringTie	exon	39105854	39105953	1000	-	.	gene_id "MSTRG.76525"; transcript_id "ENST00000578390"; exon_number "9"; gene_name "PLXDC1"; ref_gene_id "ENSG00000161381";
chr17	StringTie	exon	39107407	39107525	1000	-	.	gene_id "MSTRG.76525"; transcript_id "ENST00000578390"; exon_number "10"; gene_name "PLXDC1"; ref_gene_id "ENSG00000161381";
chr17	StringTie	exon	39108123	39108245	1000	-	.	gene_id "MSTRG.76525"; transcript_id "ENST00000578390"; exon_number "11"; gene_name "PLXDC1"; ref_gene_id "ENSG00000161381";
chr17	StringTie	exon	39108904	39108973	1000	-	.	gene_id "MSTRG.76525"; transcript_id "ENST00000578390"; exon_number "12"; gene_name "PLXDC1"; ref_gene_id "ENSG00000161381";
chr17	StringTie	exon	39109248	39109391	1000	-	.	gene_id "MSTRG.76525"; transcript_id "ENST00000578390"; exon_number "13"; gene_name "PLXDC1"; ref_gene_id "ENSG00000161381";
chr17	StringTie	exon	39139654	39139832	1000	-	.	gene_id "MSTRG.76525"; transcript_id "ENST00000578390"; exon_number "14"; gene_name "PLXDC1"; ref_gene_id "ENSG00000161381";
chr17	StringTie	exon	39151362	39151519	1000	-	.	gene_id "MSTRG.76525"; transcript_id "ENST00000578390"; exon_number "15"; gene_name "PLXDC1"; ref_gene_id "ENSG00000161381";
chr17	StringTie	transcript	39067130	39153027	1000	-	.	gene_id "MSTRG.76525"; transcript_id "ENST00000578517"; gene_name "PLXDC1"; ref_gene_id "ENSG00000161381";
chr17	StringTie	exon	39067130	39067959	1000	-	.	gene_id "MSTRG.76525"; transcript_id "ENST00000578517"; exon_number "1"; gene_name "PLXDC1"; ref_gene_id "ENSG00000161381";
chr17	StringTie	exon	39069856	39070016	1000	-	.	gene_id "MSTRG.76525"; transcript_id "ENST00000578517"; exon_number "2"; gene_name "PLXDC1"; ref_gene_id "ENSG00000161381";
chr17	StringTie	exon	39072450	39072485	1000	-	.	gene_id "MSTRG.76525"; transcript_id "ENST00000578517"; exon_number "3"; gene_name "PLXDC1"; ref_gene_id "ENSG00000161381";
chr17	StringTie	exon	39077913	39078048	1000	-	.	gene_id "MSTRG.76525"; transcript_id "ENST00000578517"; exon_number "4"; gene_name "PLXDC1"; ref_gene_id "ENSG00000161381";
chr17	StringTie	exon	39079104	39079528	1000	-	.	gene_id "MSTRG.76525"; transcript_id "ENST00000578517"; exon_number "5"; gene_name "PLXDC1"; ref_gene_id "ENSG00000161381";
chr17	StringTie	exon	39083459	39083540	1000	-	.	gene_id "MSTRG.76525"; transcript_id "ENST00000578517"; exon_number "6"; gene_name "PLXDC1"; ref_gene_id "ENSG00000161381";
chr17	StringTie	exon	39087607	39087702	1000	-	.	gene_id "MSTRG.76525"; transcript_id "ENST00000578517"; exon_number "7"; gene_name "PLXDC1"; ref_gene_id "ENSG00000161381";
chr17	StringTie	exon	39105854	39105953	1000	-	.	gene_id "MSTRG.76525"; transcript_id "ENST00000578517"; exon_number "8"; gene_name "PLXDC1"; ref_gene_id "ENSG00000161381";
chr17	StringTie	exon	39107407	39107525	1000	-	.	gene_id "MSTRG.76525"; transcript_id "ENST00000578517"; exon_number "9"; gene_name "PLXDC1"; ref_gene_id "ENSG00000161381";
chr17	StringTie	exon	39108123	39108245	1000	-	.	gene_id "MSTRG.76525"; transcript_id "ENST00000578517"; exon_number "10"; gene_name "PLXDC1"; ref_gene_id "ENSG00000161381";
chr17	StringTie	exon	39108904	39108973	1000	-	.	gene_id "MSTRG.76525"; transcript_id "ENST00000578517"; exon_number "11"; gene_name "PLXDC1"; ref_gene_id "ENSG00000161381";
chr17	StringTie	exon	39109248	39109391	1000	-	.	gene_id "MSTRG.76525"; transcript_id "ENST00000578517"; exon_number "12"; gene_name "PLXDC1"; ref_gene_id "ENSG00000161381";
chr17	StringTie	exon	39139654	39139832	1000	-	.	gene_id "MSTRG.76525"; transcript_id "ENST00000578517"; exon_number "13"; gene_name "PLXDC1"; ref_gene_id "ENSG00000161381";
chr17	StringTie	exon	39152924	39153027	1000	-	.	gene_id "MSTRG.76525"; transcript_id "ENST00000578517"; exon_number "14"; gene_name "PLXDC1"; ref_gene_id "ENSG00000161381";
chr17	StringTie	transcript	39087608	39153032	1000	-	.	gene_id "MSTRG.76525"; transcript_id "ENST00000578808"; gene_name "PLXDC1"; ref_gene_id "ENSG00000161381";
chr17	StringTie	exon	39087608	39087702	1000	-	.	gene_id "MSTRG.76525"; transcript_id "ENST00000578808"; exon_number "1"; gene_name "PLXDC1"; ref_gene_id "ENSG00000161381";
chr17	StringTie	exon	39105854	39105953	1000	-	.	gene_id "MSTRG.76525"; transcript_id "ENST00000578808"; exon_number "2"; gene_name "PLXDC1"; ref_gene_id "ENSG00000161381";
chr17	StringTie	exon	39107407	39107525	1000	-	.	gene_id "MSTRG.76525"; transcript_id "ENST00000578808"; exon_number "3"; gene_name "PLXDC1"; ref_gene_id "ENSG00000161381";
chr17	StringTie	exon	39108123	39108245	1000	-	.	gene_id "MSTRG.76525"; transcript_id "ENST00000578808"; exon_number "4"; gene_name "PLXDC1"; ref_gene_id "ENSG00000161381";
chr17	StringTie	exon	39108904	39108973	1000	-	.	gene_id "MSTRG.76525"; transcript_id "ENST00000578808"; exon_number "5"; gene_name "PLXDC1"; ref_gene_id "ENSG00000161381";
chr17	StringTie	exon	39109248	39109391	1000	-	.	gene_id "MSTRG.76525"; transcript_id "ENST00000578808"; exon_number "6"; gene_name "PLXDC1"; ref_gene_id "ENSG00000161381";
chr17	StringTie	exon	39126905	39127004	1000	-	.	gene_id "MSTRG.76525"; transcript_id "ENST00000578808"; exon_number "7"; gene_name "PLXDC1"; ref_gene_id "ENSG00000161381";
chr17	StringTie	exon	39139654	39139832	1000	-	.	gene_id "MSTRG.76525"; transcript_id "ENST00000578808"; exon_number "8"; gene_name "PLXDC1"; ref_gene_id "ENSG00000161381";
chr17	StringTie	exon	39152924	39153032	1000	-	.	gene_id "MSTRG.76525"; transcript_id "ENST00000578808"; exon_number "9"; gene_name "PLXDC1"; ref_gene_id "ENSG00000161381";
chr17	StringTie	transcript	39108202	39154394	1000	-	.	gene_id "MSTRG.76525"; transcript_id "ENST00000579190"; gene_name "PLXDC1"; ref_gene_id "ENSG00000161381";
chr17	StringTie	exon	39108202	39108245	1000	-	.	gene_id "MSTRG.76525"; transcript_id "ENST00000579190"; exon_number "1"; gene_name "PLXDC1"; ref_gene_id "ENSG00000161381";
chr17	StringTie	exon	39108904	39108973	1000	-	.	gene_id "MSTRG.76525"; transcript_id "ENST00000579190"; exon_number "2"; gene_name "PLXDC1"; ref_gene_id "ENSG00000161381";
chr17	StringTie	exon	39109248	39109391	1000	-	.	gene_id "MSTRG.76525"; transcript_id "ENST00000579190"; exon_number "3"; gene_name "PLXDC1"; ref_gene_id "ENSG00000161381";
chr17	StringTie	exon	39139654	39139832	1000	-	.	gene_id "MSTRG.76525"; transcript_id "ENST00000579190"; exon_number "4"; gene_name "PLXDC1"; ref_gene_id "ENSG00000161381";
chr17	StringTie	exon	39154267	39154394	1000	-	.	gene_id "MSTRG.76525"; transcript_id "ENST00000579190"; exon_number "5"; gene_name "PLXDC1"; ref_gene_id "ENSG00000161381";
chr17	StringTie	transcript	39077949	39107487	1000	-	.	gene_id "MSTRG.76525"; transcript_id "ENST00000579279"; gene_name "PLXDC1"; ref_gene_id "ENSG00000161381";
chr17	StringTie	exon	39077949	39078048	1000	-	.	gene_id "MSTRG.76525"; transcript_id "ENST00000579279"; exon_number "1"; gene_name "PLXDC1"; ref_gene_id "ENSG00000161381";
chr17	StringTie	exon	39079104	39079164	1000	-	.	gene_id "MSTRG.76525"; transcript_id "ENST00000579279"; exon_number "2"; gene_name "PLXDC1"; ref_gene_id "ENSG00000161381";
chr17	StringTie	exon	39079502	39079528	1000	-	.	gene_id "MSTRG.76525"; transcript_id "ENST00000579279"; exon_number "3"; gene_name "PLXDC1"; ref_gene_id "ENSG00000161381";
chr17	StringTie	exon	39083459	39083540	1000	-	.	gene_id "MSTRG.76525"; transcript_id "ENST00000579279"; exon_number "4"; gene_name "PLXDC1"; ref_gene_id "ENSG00000161381";
chr17	StringTie	exon	39087607	39087702	1000	-	.	gene_id "MSTRG.76525"; transcript_id "ENST00000579279"; exon_number "5"; gene_name "PLXDC1"; ref_gene_id "ENSG00000161381";
chr17	StringTie	exon	39105854	39105953	1000	-	.	gene_id "MSTRG.76525"; transcript_id "ENST00000579279"; exon_number "6"; gene_name "PLXDC1"; ref_gene_id "ENSG00000161381";
chr17	StringTie	exon	39107407	39107487	1000	-	.	gene_id "MSTRG.76525"; transcript_id "ENST00000579279"; exon_number "7"; gene_name "PLXDC1"; ref_gene_id "ENSG00000161381";
chr17	StringTie	transcript	39072014	39078008	1000	-	.	gene_id "MSTRG.76525"; transcript_id "ENST00000579417"; gene_name "PLXDC1"; ref_gene_id "ENSG00000161381";
chr17	StringTie	exon	39072014	39072485	1000	-	.	gene_id "MSTRG.76525"; transcript_id "ENST00000579417"; exon_number "1"; gene_name "PLXDC1"; ref_gene_id "ENSG00000161381";
chr17	StringTie	exon	39077913	39078008	1000	-	.	gene_id "MSTRG.76525"; transcript_id "ENST00000579417"; exon_number "2"; gene_name "PLXDC1"; ref_gene_id "ENSG00000161381";
chr17	StringTie	transcript	39108715	39153050	1000	-	.	gene_id "MSTRG.76525"; transcript_id "ENST00000580667"; gene_name "PLXDC1"; ref_gene_id "ENSG00000161381";
chr17	StringTie	exon	39108715	39108759	1000	-	.	gene_id "MSTRG.76525"; transcript_id "ENST00000580667"; exon_number "1"; gene_name "PLXDC1"; ref_gene_id "ENSG00000161381";
chr17	StringTie	exon	39108904	39108973	1000	-	.	gene_id "MSTRG.76525"; transcript_id "ENST00000580667"; exon_number "2"; gene_name "PLXDC1"; ref_gene_id "ENSG00000161381";
chr17	StringTie	exon	39109248	39109391	1000	-	.	gene_id "MSTRG.76525"; transcript_id "ENST00000580667"; exon_number "3"; gene_name "PLXDC1"; ref_gene_id "ENSG00000161381";
chr17	StringTie	exon	39139654	39139832	1000	-	.	gene_id "MSTRG.76525"; transcript_id "ENST00000580667"; exon_number "4"; gene_name "PLXDC1"; ref_gene_id "ENSG00000161381";
chr17	StringTie	exon	39152924	39153050	1000	-	.	gene_id "MSTRG.76525"; transcript_id "ENST00000580667"; exon_number "5"; gene_name "PLXDC1"; ref_gene_id "ENSG00000161381";
chr17	StringTie	transcript	39069981	39079270	1000	-	.	gene_id "MSTRG.76525"; transcript_id "ENST00000582025"; gene_name "PLXDC1"; ref_gene_id "ENSG00000161381";
chr17	StringTie	exon	39069981	39070016	1000	-	.	gene_id "MSTRG.76525"; transcript_id "ENST00000582025"; exon_number "1"; gene_name "PLXDC1"; ref_gene_id "ENSG00000161381";
chr17	StringTie	exon	39077913	39078048	1000	-	.	gene_id "MSTRG.76525"; transcript_id "ENST00000582025"; exon_number "2"; gene_name "PLXDC1"; ref_gene_id "ENSG00000161381";
chr17	StringTie	exon	39079104	39079270	1000	-	.	gene_id "MSTRG.76525"; transcript_id "ENST00000582025"; exon_number "3"; gene_name "PLXDC1"; ref_gene_id "ENSG00000161381";
chr17	StringTie	transcript	39126939	39153050	1000	-	.	gene_id "MSTRG.76525"; transcript_id "ENST00000583285"; gene_name "PLXDC1"; ref_gene_id "ENSG00000161381";
chr17	StringTie	exon	39126939	39127004	1000	-	.	gene_id "MSTRG.76525"; transcript_id "ENST00000583285"; exon_number "1"; gene_name "PLXDC1"; ref_gene_id "ENSG00000161381";
chr17	StringTie	exon	39139654	39139832	1000	-	.	gene_id "MSTRG.76525"; transcript_id "ENST00000583285"; exon_number "2"; gene_name "PLXDC1"; ref_gene_id "ENSG00000161381";
chr17	StringTie	exon	39144697	39144852	1000	-	.	gene_id "MSTRG.76525"; transcript_id "ENST00000583285"; exon_number "3"; gene_name "PLXDC1"; ref_gene_id "ENSG00000161381";
chr17	StringTie	exon	39152924	39153050	1000	-	.	gene_id "MSTRG.76525"; transcript_id "ENST00000583285"; exon_number "4"; gene_name "PLXDC1"; ref_gene_id "ENSG00000161381";
chr17	StringTie	transcript	38852598	38853738	1000	-	.	gene_id "MSTRG.76525"; transcript_id "ENST00000584056"; gene_name "RPL23"; ref_gene_id "ENSG00000125691";
chr17	StringTie	exon	38852598	38853105	1000	-	.	gene_id "MSTRG.76525"; transcript_id "ENST00000584056"; exon_number "1"; gene_name "RPL23"; ref_gene_id "ENSG00000125691";
chr17	StringTie	exon	38853698	38853738	1000	-	.	gene_id "MSTRG.76525"; transcript_id "ENST00000584056"; exon_number "2"; gene_name "RPL23"; ref_gene_id "ENSG00000125691";
chr17	StringTie	transcript	38850086	38850661	1000	-	.	gene_id "MSTRG.76525"; transcript_id "ENST00000584583"; gene_name "RPL23"; ref_gene_id "ENSG00000125691";
chr17	StringTie	exon	38850086	38850214	1000	-	.	gene_id "MSTRG.76525"; transcript_id "ENST00000584583"; exon_number "1"; gene_name "RPL23"; ref_gene_id "ENSG00000125691";
chr17	StringTie	exon	38850362	38850661	1000	-	.	gene_id "MSTRG.76525"; transcript_id "ENST00000584583"; exon_number "2"; gene_name "RPL23"; ref_gene_id "ENSG00000125691";
chr17	StringTie	transcript	38850081	38853740	1000	-	.	gene_id "MSTRG.76525"; transcript_id "ENST00000584912"; gene_name "RPL23"; ref_gene_id "ENSG00000125691";
chr17	StringTie	exon	38850081	38852732	1000	-	.	gene_id "MSTRG.76525"; transcript_id "ENST00000584912"; exon_number "1"; gene_name "RPL23"; ref_gene_id "ENSG00000125691";
chr17	StringTie	exon	38853022	38853105	1000	-	.	gene_id "MSTRG.76525"; transcript_id "ENST00000584912"; exon_number "2"; gene_name "RPL23"; ref_gene_id "ENSG00000125691";
chr17	StringTie	exon	38853698	38853740	1000	-	.	gene_id "MSTRG.76525"; transcript_id "ENST00000584912"; exon_number "3"; gene_name "RPL23"; ref_gene_id "ENSG00000125691";
chr17	StringTie	transcript	38806503	38809808	1000	-	.	gene_id "MSTRG.76525"; transcript_id "ENST00000611845"; gene_name "CWC25"; ref_gene_id "ENSG00000273559";
chr17	StringTie	exon	38806503	38806976	1000	-	.	gene_id "MSTRG.76525"; transcript_id "ENST00000611845"; exon_number "1"; gene_name "CWC25"; ref_gene_id "ENSG00000273559";
chr17	StringTie	exon	38809702	38809808	1000	-	.	gene_id "MSTRG.76525"; transcript_id "ENST00000611845"; exon_number "2"; gene_name "CWC25"; ref_gene_id "ENSG00000273559";
chr17	StringTie	transcript	38771174	38779930	1000	-	.	gene_id "MSTRG.76525"; transcript_id "ENST00000613767"; gene_name "PIP4K2B"; ref_gene_id "ENSG00000276293";
chr17	StringTie	exon	38771174	38771272	1000	-	.	gene_id "MSTRG.76525"; transcript_id "ENST00000613767"; exon_number "1"; gene_name "PIP4K2B"; ref_gene_id "ENSG00000276293";
chr17	StringTie	exon	38777687	38777800	1000	-	.	gene_id "MSTRG.76525"; transcript_id "ENST00000613767"; exon_number "2"; gene_name "PIP4K2B"; ref_gene_id "ENSG00000276293";
chr17	StringTie	exon	38778334	38778372	1000	-	.	gene_id "MSTRG.76525"; transcript_id "ENST00000613767"; exon_number "3"; gene_name "PIP4K2B"; ref_gene_id "ENSG00000276293";
chr17	StringTie	exon	38779383	38779529	1000	-	.	gene_id "MSTRG.76525"; transcript_id "ENST00000613767"; exon_number "4"; gene_name "PIP4K2B"; ref_gene_id "ENSG00000276293";
chr17	StringTie	exon	38779852	38779930	1000	-	.	gene_id "MSTRG.76525"; transcript_id "ENST00000613767"; exon_number "5"; gene_name "PIP4K2B"; ref_gene_id "ENSG00000276293";
chr17	StringTie	transcript	38835088	38841455	1000	-	.	gene_id "MSTRG.76525"; transcript_id "ENST00000614158"; gene_name "C17orf98"; ref_gene_id "ENSG00000275489";
chr17	StringTie	exon	38835088	38835346	1000	-	.	gene_id "MSTRG.76525"; transcript_id "ENST00000614158"; exon_number "1"; gene_name "C17orf98"; ref_gene_id "ENSG00000275489";
chr17	StringTie	exon	38837141	38837240	1000	-	.	gene_id "MSTRG.76525"; transcript_id "ENST00000614158"; exon_number "2"; gene_name "C17orf98"; ref_gene_id "ENSG00000275489";
chr17	StringTie	exon	38841183	38841455	1000	-	.	gene_id "MSTRG.76525"; transcript_id "ENST00000614158"; exon_number "3"; gene_name "C17orf98"; ref_gene_id "ENSG00000275489";
chr17	StringTie	transcript	38800434	38825481	1000	-	.	gene_id "MSTRG.76525"; transcript_id "ENST00000614790"; gene_name "CWC25"; ref_gene_id "ENSG00000273559";
chr17	StringTie	exon	38800434	38802206	1000	-	.	gene_id "MSTRG.76525"; transcript_id "ENST00000614790"; exon_number "1"; gene_name "CWC25"; ref_gene_id "ENSG00000273559";
chr17	StringTie	exon	38802700	38802861	1000	-	.	gene_id "MSTRG.76525"; transcript_id "ENST00000614790"; exon_number "2"; gene_name "CWC25"; ref_gene_id "ENSG00000273559";
chr17	StringTie	exon	38806297	38806395	1000	-	.	gene_id "MSTRG.76525"; transcript_id "ENST00000614790"; exon_number "3"; gene_name "CWC25"; ref_gene_id "ENSG00000273559";
chr17	StringTie	exon	38806765	38806976	1000	-	.	gene_id "MSTRG.76525"; transcript_id "ENST00000614790"; exon_number "4"; gene_name "CWC25"; ref_gene_id "ENSG00000273559";
chr17	StringTie	exon	38809702	38809765	1000	-	.	gene_id "MSTRG.76525"; transcript_id "ENST00000614790"; exon_number "5"; gene_name "CWC25"; ref_gene_id "ENSG00000273559";
chr17	StringTie	exon	38810468	38810595	1000	-	.	gene_id "MSTRG.76525"; transcript_id "ENST00000614790"; exon_number "6"; gene_name "CWC25"; ref_gene_id "ENSG00000273559";
chr17	StringTie	exon	38812795	38812864	1000	-	.	gene_id "MSTRG.76525"; transcript_id "ENST00000614790"; exon_number "7"; gene_name "CWC25"; ref_gene_id "ENSG00000273559";
chr17	StringTie	exon	38814861	38815097	1000	-	.	gene_id "MSTRG.76525"; transcript_id "ENST00000614790"; exon_number "8"; gene_name "CWC25"; ref_gene_id "ENSG00000273559";
chr17	StringTie	exon	38820901	38821073	1000	-	.	gene_id "MSTRG.76525"; transcript_id "ENST00000614790"; exon_number "9"; gene_name "CWC25"; ref_gene_id "ENSG00000273559";
chr17	StringTie	exon	38825166	38825481	1000	-	.	gene_id "MSTRG.76525"; transcript_id "ENST00000614790"; exon_number "10"; gene_name "CWC25"; ref_gene_id "ENSG00000273559";
chr17	StringTie	transcript	38780553	38800126	1000	-	.	gene_id "MSTRG.76525"; transcript_id "ENST00000617499"; gene_name "PIP4K2B"; ref_gene_id "ENSG00000276293";
chr17	StringTie	exon	38780553	38780604	1000	-	.	gene_id "MSTRG.76525"; transcript_id "ENST00000617499"; exon_number "1"; gene_name "PIP4K2B"; ref_gene_id "ENSG00000276293";
chr17	StringTie	exon	38784243	38784339	1000	-	.	gene_id "MSTRG.76525"; transcript_id "ENST00000617499"; exon_number "2"; gene_name "PIP4K2B"; ref_gene_id "ENSG00000276293";
chr17	StringTie	exon	38786823	38786920	1000	-	.	gene_id "MSTRG.76525"; transcript_id "ENST00000617499"; exon_number "3"; gene_name "PIP4K2B"; ref_gene_id "ENSG00000276293";
chr17	StringTie	exon	38792726	38792882	1000	-	.	gene_id "MSTRG.76525"; transcript_id "ENST00000617499"; exon_number "4"; gene_name "PIP4K2B"; ref_gene_id "ENSG00000276293";
chr17	StringTie	exon	38799984	38800126	1000	-	.	gene_id "MSTRG.76525"; transcript_id "ENST00000617499"; exon_number "5"; gene_name "PIP4K2B"; ref_gene_id "ENSG00000276293";
chr17	StringTie	transcript	38776604	38799522	1000	-	.	gene_id "MSTRG.76525"; transcript_id "ENST00000617781"; gene_name "PIP4K2B"; ref_gene_id "ENSG00000276293";
chr17	StringTie	exon	38776604	38776625	1000	-	.	gene_id "MSTRG.76525"; transcript_id "ENST00000617781"; exon_number "1"; gene_name "PIP4K2B"; ref_gene_id "ENSG00000276293";
chr17	StringTie	exon	38777687	38777800	1000	-	.	gene_id "MSTRG.76525"; transcript_id "ENST00000617781"; exon_number "2"; gene_name "PIP4K2B"; ref_gene_id "ENSG00000276293";
chr17	StringTie	exon	38778334	38778372	1000	-	.	gene_id "MSTRG.76525"; transcript_id "ENST00000617781"; exon_number "3"; gene_name "PIP4K2B"; ref_gene_id "ENSG00000276293";
chr17	StringTie	exon	38779383	38779529	1000	-	.	gene_id "MSTRG.76525"; transcript_id "ENST00000617781"; exon_number "4"; gene_name "PIP4K2B"; ref_gene_id "ENSG00000276293";
chr17	StringTie	exon	38780452	38780604	1000	-	.	gene_id "MSTRG.76525"; transcript_id "ENST00000617781"; exon_number "5"; gene_name "PIP4K2B"; ref_gene_id "ENSG00000276293";
chr17	StringTie	exon	38784243	38784339	1000	-	.	gene_id "MSTRG.76525"; transcript_id "ENST00000617781"; exon_number "6"; gene_name "PIP4K2B"; ref_gene_id "ENSG00000276293";
chr17	StringTie	exon	38786823	38786920	1000	-	.	gene_id "MSTRG.76525"; transcript_id "ENST00000617781"; exon_number "7"; gene_name "PIP4K2B"; ref_gene_id "ENSG00000276293";
chr17	StringTie	exon	38799266	38799522	1000	-	.	gene_id "MSTRG.76525"; transcript_id "ENST00000617781"; exon_number "8"; gene_name "PIP4K2B"; ref_gene_id "ENSG00000276293";
chr17	StringTie	transcript	38802815	38815735	1000	-	.	gene_id "MSTRG.76525"; transcript_id "ENST00000618122"; gene_name "CWC25"; ref_gene_id "ENSG00000273559";
chr17	StringTie	exon	38802815	38802861	1000	-	.	gene_id "MSTRG.76525"; transcript_id "ENST00000618122"; exon_number "1"; gene_name "CWC25"; ref_gene_id "ENSG00000273559";
chr17	StringTie	exon	38806297	38806395	1000	-	.	gene_id "MSTRG.76525"; transcript_id "ENST00000618122"; exon_number "2"; gene_name "CWC25"; ref_gene_id "ENSG00000273559";
chr17	StringTie	exon	38806765	38806976	1000	-	.	gene_id "MSTRG.76525"; transcript_id "ENST00000618122"; exon_number "3"; gene_name "CWC25"; ref_gene_id "ENSG00000273559";
chr17	StringTie	exon	38809702	38809765	1000	-	.	gene_id "MSTRG.76525"; transcript_id "ENST00000618122"; exon_number "4"; gene_name "CWC25"; ref_gene_id "ENSG00000273559";
chr17	StringTie	exon	38810276	38810595	1000	-	.	gene_id "MSTRG.76525"; transcript_id "ENST00000618122"; exon_number "5"; gene_name "CWC25"; ref_gene_id "ENSG00000273559";
chr17	StringTie	exon	38812795	38812864	1000	-	.	gene_id "MSTRG.76525"; transcript_id "ENST00000618122"; exon_number "6"; gene_name "CWC25"; ref_gene_id "ENSG00000273559";
chr17	StringTie	exon	38814861	38815097	1000	-	.	gene_id "MSTRG.76525"; transcript_id "ENST00000618122"; exon_number "7"; gene_name "CWC25"; ref_gene_id "ENSG00000273559";
chr17	StringTie	exon	38815625	38815735	1000	-	.	gene_id "MSTRG.76525"; transcript_id "ENST00000618122"; exon_number "8"; gene_name "CWC25"; ref_gene_id "ENSG00000273559";
chr17	StringTie	transcript	38765689	38799905	1000	-	.	gene_id "MSTRG.76525"; transcript_id "ENST00000619039"; gene_name "PIP4K2B"; ref_gene_id "ENSG00000276293";
chr17	StringTie	exon	38765689	38769771	1000	-	.	gene_id "MSTRG.76525"; transcript_id "ENST00000619039"; exon_number "1"; gene_name "PIP4K2B"; ref_gene_id "ENSG00000276293";
chr17	StringTie	exon	38770436	38770539	1000	-	.	gene_id "MSTRG.76525"; transcript_id "ENST00000619039"; exon_number "2"; gene_name "PIP4K2B"; ref_gene_id "ENSG00000276293";
chr17	StringTie	exon	38771014	38771272	1000	-	.	gene_id "MSTRG.76525"; transcript_id "ENST00000619039"; exon_number "3"; gene_name "PIP4K2B"; ref_gene_id "ENSG00000276293";
chr17	StringTie	exon	38777687	38777800	1000	-	.	gene_id "MSTRG.76525"; transcript_id "ENST00000619039"; exon_number "4"; gene_name "PIP4K2B"; ref_gene_id "ENSG00000276293";
chr17	StringTie	exon	38778334	38778372	1000	-	.	gene_id "MSTRG.76525"; transcript_id "ENST00000619039"; exon_number "5"; gene_name "PIP4K2B"; ref_gene_id "ENSG00000276293";
chr17	StringTie	exon	38779383	38779529	1000	-	.	gene_id "MSTRG.76525"; transcript_id "ENST00000619039"; exon_number "6"; gene_name "PIP4K2B"; ref_gene_id "ENSG00000276293";
chr17	StringTie	exon	38780452	38780604	1000	-	.	gene_id "MSTRG.76525"; transcript_id "ENST00000619039"; exon_number "7"; gene_name "PIP4K2B"; ref_gene_id "ENSG00000276293";
chr17	StringTie	exon	38784243	38784339	1000	-	.	gene_id "MSTRG.76525"; transcript_id "ENST00000619039"; exon_number "8"; gene_name "PIP4K2B"; ref_gene_id "ENSG00000276293";
chr17	StringTie	exon	38786823	38786920	1000	-	.	gene_id "MSTRG.76525"; transcript_id "ENST00000619039"; exon_number "9"; gene_name "PIP4K2B"; ref_gene_id "ENSG00000276293";
chr17	StringTie	exon	38799266	38799905	1000	-	.	gene_id "MSTRG.76525"; transcript_id "ENST00000619039"; exon_number "10"; gene_name "PIP4K2B"; ref_gene_id "ENSG00000276293";
chr17	StringTie	transcript	38801725	38825315	1000	-	.	gene_id "MSTRG.76525"; transcript_id "ENST00000619299"; gene_name "CWC25"; ref_gene_id "ENSG00000273559";
chr17	StringTie	exon	38801725	38802206	1000	-	.	gene_id "MSTRG.76525"; transcript_id "ENST00000619299"; exon_number "1"; gene_name "CWC25"; ref_gene_id "ENSG00000273559";
chr17	StringTie	exon	38802700	38802861	1000	-	.	gene_id "MSTRG.76525"; transcript_id "ENST00000619299"; exon_number "2"; gene_name "CWC25"; ref_gene_id "ENSG00000273559";
chr17	StringTie	exon	38806297	38806395	1000	-	.	gene_id "MSTRG.76525"; transcript_id "ENST00000619299"; exon_number "3"; gene_name "CWC25"; ref_gene_id "ENSG00000273559";
chr17	StringTie	exon	38806765	38806976	1000	-	.	gene_id "MSTRG.76525"; transcript_id "ENST00000619299"; exon_number "4"; gene_name "CWC25"; ref_gene_id "ENSG00000273559";
chr17	StringTie	exon	38809702	38809765	1000	-	.	gene_id "MSTRG.76525"; transcript_id "ENST00000619299"; exon_number "5"; gene_name "CWC25"; ref_gene_id "ENSG00000273559";
chr17	StringTie	exon	38810468	38810595	1000	-	.	gene_id "MSTRG.76525"; transcript_id "ENST00000619299"; exon_number "6"; gene_name "CWC25"; ref_gene_id "ENSG00000273559";
chr17	StringTie	exon	38812795	38812864	1000	-	.	gene_id "MSTRG.76525"; transcript_id "ENST00000619299"; exon_number "7"; gene_name "CWC25"; ref_gene_id "ENSG00000273559";
chr17	StringTie	exon	38814861	38815097	1000	-	.	gene_id "MSTRG.76525"; transcript_id "ENST00000619299"; exon_number "8"; gene_name "CWC25"; ref_gene_id "ENSG00000273559";
chr17	StringTie	exon	38815625	38815741	1000	-	.	gene_id "MSTRG.76525"; transcript_id "ENST00000619299"; exon_number "9"; gene_name "CWC25"; ref_gene_id "ENSG00000273559";
chr17	StringTie	exon	38820901	38821073	1000	-	.	gene_id "MSTRG.76525"; transcript_id "ENST00000619299"; exon_number "10"; gene_name "CWC25"; ref_gene_id "ENSG00000273559";
chr17	StringTie	exon	38825166	38825315	1000	-	.	gene_id "MSTRG.76525"; transcript_id "ENST00000619299"; exon_number "11"; gene_name "CWC25"; ref_gene_id "ENSG00000273559";
chr17	StringTie	transcript	38802840	38810595	1000	-	.	gene_id "MSTRG.76525"; transcript_id "ENST00000619462"; gene_name "CWC25"; ref_gene_id "ENSG00000273559";
chr17	StringTie	exon	38802840	38802861	1000	-	.	gene_id "MSTRG.76525"; transcript_id "ENST00000619462"; exon_number "1"; gene_name "CWC25"; ref_gene_id "ENSG00000273559";
chr17	StringTie	exon	38806297	38806395	1000	-	.	gene_id "MSTRG.76525"; transcript_id "ENST00000619462"; exon_number "2"; gene_name "CWC25"; ref_gene_id "ENSG00000273559";
chr17	StringTie	exon	38806765	38806976	1000	-	.	gene_id "MSTRG.76525"; transcript_id "ENST00000619462"; exon_number "3"; gene_name "CWC25"; ref_gene_id "ENSG00000273559";
chr17	StringTie	exon	38809702	38809765	1000	-	.	gene_id "MSTRG.76525"; transcript_id "ENST00000619462"; exon_number "4"; gene_name "CWC25"; ref_gene_id "ENSG00000273559";
chr17	StringTie	exon	38810276	38810400	1000	-	.	gene_id "MSTRG.76525"; transcript_id "ENST00000619462"; exon_number "5"; gene_name "CWC25"; ref_gene_id "ENSG00000273559";
chr17	StringTie	exon	38810468	38810595	1000	-	.	gene_id "MSTRG.76525"; transcript_id "ENST00000619462"; exon_number "6"; gene_name "CWC25"; ref_gene_id "ENSG00000273559";
chr17	StringTie	transcript	38806800	38825355	1000	-	.	gene_id "MSTRG.76525"; transcript_id "ENST00000619818"; gene_name "CWC25"; ref_gene_id "ENSG00000273559";
chr17	StringTie	exon	38806800	38806976	1000	-	.	gene_id "MSTRG.76525"; transcript_id "ENST00000619818"; exon_number "1"; gene_name "CWC25"; ref_gene_id "ENSG00000273559";
chr17	StringTie	exon	38809702	38809765	1000	-	.	gene_id "MSTRG.76525"; transcript_id "ENST00000619818"; exon_number "2"; gene_name "CWC25"; ref_gene_id "ENSG00000273559";
chr17	StringTie	exon	38810276	38810595	1000	-	.	gene_id "MSTRG.76525"; transcript_id "ENST00000619818"; exon_number "3"; gene_name "CWC25"; ref_gene_id "ENSG00000273559";
chr17	StringTie	exon	38812795	38812864	1000	-	.	gene_id "MSTRG.76525"; transcript_id "ENST00000619818"; exon_number "4"; gene_name "CWC25"; ref_gene_id "ENSG00000273559";
chr17	StringTie	exon	38814861	38815097	1000	-	.	gene_id "MSTRG.76525"; transcript_id "ENST00000619818"; exon_number "5"; gene_name "CWC25"; ref_gene_id "ENSG00000273559";
chr17	StringTie	exon	38820901	38821073	1000	-	.	gene_id "MSTRG.76525"; transcript_id "ENST00000619818"; exon_number "6"; gene_name "CWC25"; ref_gene_id "ENSG00000273559";
chr17	StringTie	exon	38825270	38825355	1000	-	.	gene_id "MSTRG.76525"; transcript_id "ENST00000619818"; exon_number "7"; gene_name "CWC25"; ref_gene_id "ENSG00000273559";
chr17	StringTie	transcript	38810354	38825306	1000	-	.	gene_id "MSTRG.76525"; transcript_id "ENST00000622665"; gene_name "CWC25"; ref_gene_id "ENSG00000273559";
chr17	StringTie	exon	38810354	38810595	1000	-	.	gene_id "MSTRG.76525"; transcript_id "ENST00000622665"; exon_number "1"; gene_name "CWC25"; ref_gene_id "ENSG00000273559";
chr17	StringTie	exon	38812795	38812860	1000	-	.	gene_id "MSTRG.76525"; transcript_id "ENST00000622665"; exon_number "2"; gene_name "CWC25"; ref_gene_id "ENSG00000273559";
chr17	StringTie	exon	38814861	38815097	1000	-	.	gene_id "MSTRG.76525"; transcript_id "ENST00000622665"; exon_number "3"; gene_name "CWC25"; ref_gene_id "ENSG00000273559";
chr17	StringTie	exon	38815625	38815741	1000	-	.	gene_id "MSTRG.76525"; transcript_id "ENST00000622665"; exon_number "4"; gene_name "CWC25"; ref_gene_id "ENSG00000273559";
chr17	StringTie	exon	38820901	38821073	1000	-	.	gene_id "MSTRG.76525"; transcript_id "ENST00000622665"; exon_number "5"; gene_name "CWC25"; ref_gene_id "ENSG00000273559";
chr17	StringTie	exon	38825166	38825306	1000	-	.	gene_id "MSTRG.76525"; transcript_id "ENST00000622665"; exon_number "6"; gene_name "CWC25"; ref_gene_id "ENSG00000273559";
chr17	StringTie	transcript	38765257	38799995	1000	-	.	gene_id "MSTRG.76525"; transcript_id "MSTRG.76525.1";
chr17	StringTie	exon	38765257	38769771	1000	-	.	gene_id "MSTRG.76525"; transcript_id "MSTRG.76525.1"; exon_number "1";
chr17	StringTie	exon	38770436	38771272	1000	-	.	gene_id "MSTRG.76525"; transcript_id "MSTRG.76525.1"; exon_number "2";
chr17	StringTie	exon	38777687	38777800	1000	-	.	gene_id "MSTRG.76525"; transcript_id "MSTRG.76525.1"; exon_number "3";
chr17	StringTie	exon	38778334	38778372	1000	-	.	gene_id "MSTRG.76525"; transcript_id "MSTRG.76525.1"; exon_number "4";
chr17	StringTie	exon	38779383	38779529	1000	-	.	gene_id "MSTRG.76525"; transcript_id "MSTRG.76525.1"; exon_number "5";
chr17	StringTie	exon	38779852	38779932	1000	-	.	gene_id "MSTRG.76525"; transcript_id "MSTRG.76525.1"; exon_number "6";
chr17	StringTie	exon	38780452	38780604	1000	-	.	gene_id "MSTRG.76525"; transcript_id "MSTRG.76525.1"; exon_number "7";
chr17	StringTie	exon	38784243	38784339	1000	-	.	gene_id "MSTRG.76525"; transcript_id "MSTRG.76525.1"; exon_number "8";
chr17	StringTie	exon	38786823	38786920	1000	-	.	gene_id "MSTRG.76525"; transcript_id "MSTRG.76525.1"; exon_number "9";
chr17	StringTie	exon	38792726	38792885	1000	-	.	gene_id "MSTRG.76525"; transcript_id "MSTRG.76525.1"; exon_number "10";
chr17	StringTie	exon	38799266	38799995	1000	-	.	gene_id "MSTRG.76525"; transcript_id "MSTRG.76525.1"; exon_number "11";
chr17	StringTie	transcript	38765509	38825831	1000	-	.	gene_id "MSTRG.76525"; transcript_id "MSTRG.76525.10";
chr17	StringTie	exon	38765509	38769771	1000	-	.	gene_id "MSTRG.76525"; transcript_id "MSTRG.76525.10"; exon_number "1";
chr17	StringTie	exon	38770436	38771272	1000	-	.	gene_id "MSTRG.76525"; transcript_id "MSTRG.76525.10"; exon_number "2";
chr17	StringTie	exon	38777687	38777800	1000	-	.	gene_id "MSTRG.76525"; transcript_id "MSTRG.76525.10"; exon_number "3";
chr17	StringTie	exon	38778334	38778372	1000	-	.	gene_id "MSTRG.76525"; transcript_id "MSTRG.76525.10"; exon_number "4";
chr17	StringTie	exon	38779383	38779529	1000	-	.	gene_id "MSTRG.76525"; transcript_id "MSTRG.76525.10"; exon_number "5";
chr17	StringTie	exon	38779852	38779932	1000	-	.	gene_id "MSTRG.76525"; transcript_id "MSTRG.76525.10"; exon_number "6";
chr17	StringTie	exon	38780452	38780604	1000	-	.	gene_id "MSTRG.76525"; transcript_id "MSTRG.76525.10"; exon_number "7";
chr17	StringTie	exon	38784243	38784339	1000	-	.	gene_id "MSTRG.76525"; transcript_id "MSTRG.76525.10"; exon_number "8";
chr17	StringTie	exon	38786823	38786920	1000	-	.	gene_id "MSTRG.76525"; transcript_id "MSTRG.76525.10"; exon_number "9";
chr17	StringTie	exon	38799266	38802206	1000	-	.	gene_id "MSTRG.76525"; transcript_id "MSTRG.76525.10"; exon_number "10";
chr17	StringTie	exon	38802700	38802861	1000	-	.	gene_id "MSTRG.76525"; transcript_id "MSTRG.76525.10"; exon_number "11";
chr17	StringTie	exon	38806297	38806395	1000	-	.	gene_id "MSTRG.76525"; transcript_id "MSTRG.76525.10"; exon_number "12";
chr17	StringTie	exon	38806765	38806976	1000	-	.	gene_id "MSTRG.76525"; transcript_id "MSTRG.76525.10"; exon_number "13";
chr17	StringTie	exon	38809702	38809765	1000	-	.	gene_id "MSTRG.76525"; transcript_id "MSTRG.76525.10"; exon_number "14";
chr17	StringTie	exon	38810276	38810400	1000	-	.	gene_id "MSTRG.76525"; transcript_id "MSTRG.76525.10"; exon_number "15";
chr17	StringTie	exon	38810468	38810595	1000	-	.	gene_id "MSTRG.76525"; transcript_id "MSTRG.76525.10"; exon_number "16";
chr17	StringTie	exon	38812795	38812864	1000	-	.	gene_id "MSTRG.76525"; transcript_id "MSTRG.76525.10"; exon_number "17";
chr17	StringTie	exon	38814861	38815097	1000	-	.	gene_id "MSTRG.76525"; transcript_id "MSTRG.76525.10"; exon_number "18";
chr17	StringTie	exon	38820901	38821073	1000	-	.	gene_id "MSTRG.76525"; transcript_id "MSTRG.76525.10"; exon_number "19";
chr17	StringTie	exon	38825166	38825831	1000	-	.	gene_id "MSTRG.76525"; transcript_id "MSTRG.76525.10"; exon_number "20";
chr17	StringTie	transcript	38775912	38799960	1000	-	.	gene_id "MSTRG.76525"; transcript_id "MSTRG.76525.100";
chr17	StringTie	exon	38775912	38776307	1000	-	.	gene_id "MSTRG.76525"; transcript_id "MSTRG.76525.100"; exon_number "1";
chr17	StringTie	exon	38777687	38777800	1000	-	.	gene_id "MSTRG.76525"; transcript_id "MSTRG.76525.100"; exon_number "2";
chr17	StringTie	exon	38778334	38778372	1000	-	.	gene_id "MSTRG.76525"; transcript_id "MSTRG.76525.100"; exon_number "3";
chr17	StringTie	exon	38779383	38779529	1000	-	.	gene_id "MSTRG.76525"; transcript_id "MSTRG.76525.100"; exon_number "4";
chr17	StringTie	exon	38780447	38780604	1000	-	.	gene_id "MSTRG.76525"; transcript_id "MSTRG.76525.100"; exon_number "5";
chr17	StringTie	exon	38784243	38784339	1000	-	.	gene_id "MSTRG.76525"; transcript_id "MSTRG.76525.100"; exon_number "6";
chr17	StringTie	exon	38786823	38786920	1000	-	.	gene_id "MSTRG.76525"; transcript_id "MSTRG.76525.100"; exon_number "7";
chr17	StringTie	exon	38799266	38799960	1000	-	.	gene_id "MSTRG.76525"; transcript_id "MSTRG.76525.100"; exon_number "8";
chr17	StringTie	transcript	38775972	38825806	1000	-	.	gene_id "MSTRG.76525"; transcript_id "MSTRG.76525.101";
chr17	StringTie	exon	38775972	38776625	1000	-	.	gene_id "MSTRG.76525"; transcript_id "MSTRG.76525.101"; exon_number "1";
chr17	StringTie	exon	38777687	38777800	1000	-	.	gene_id "MSTRG.76525"; transcript_id "MSTRG.76525.101"; exon_number "2";
chr17	StringTie	exon	38778334	38778372	1000	-	.	gene_id "MSTRG.76525"; transcript_id "MSTRG.76525.101"; exon_number "3";
chr17	StringTie	exon	38779383	38779529	1000	-	.	gene_id "MSTRG.76525"; transcript_id "MSTRG.76525.101"; exon_number "4";
chr17	StringTie	exon	38780452	38780604	1000	-	.	gene_id "MSTRG.76525"; transcript_id "MSTRG.76525.101"; exon_number "5";
chr17	StringTie	exon	38784243	38784339	1000	-	.	gene_id "MSTRG.76525"; transcript_id "MSTRG.76525.101"; exon_number "6";
chr17	StringTie	exon	38786823	38786920	1000	-	.	gene_id "MSTRG.76525"; transcript_id "MSTRG.76525.101"; exon_number "7";
chr17	StringTie	exon	38799266	38802206	1000	-	.	gene_id "MSTRG.76525"; transcript_id "MSTRG.76525.101"; exon_number "8";
chr17	StringTie	exon	38802700	38802861	1000	-	.	gene_id "MSTRG.76525"; transcript_id "MSTRG.76525.101"; exon_number "9";
chr17	StringTie	exon	38806297	38806395	1000	-	.	gene_id "MSTRG.76525"; transcript_id "MSTRG.76525.101"; exon_number "10";
chr17	StringTie	exon	38806765	38806976	1000	-	.	gene_id "MSTRG.76525"; transcript_id "MSTRG.76525.101"; exon_number "11";
chr17	StringTie	exon	38809702	38809765	1000	-	.	gene_id "MSTRG.76525"; transcript_id "MSTRG.76525.101"; exon_number "12";
chr17	StringTie	exon	38810468	38810595	1000	-	.	gene_id "MSTRG.76525"; transcript_id "MSTRG.76525.101"; exon_number "13";
chr17	StringTie	exon	38812795	38812864	1000	-	.	gene_id "MSTRG.76525"; transcript_id "MSTRG.76525.101"; exon_number "14";
chr17	StringTie	exon	38814861	38815097	1000	-	.	gene_id "MSTRG.76525"; transcript_id "MSTRG.76525.101"; exon_number "15";
chr17	StringTie	exon	38820901	38821073	1000	-	.	gene_id "MSTRG.76525"; transcript_id "MSTRG.76525.101"; exon_number "16";
chr17	StringTie	exon	38825166	38825806	1000	-	.	gene_id "MSTRG.76525"; transcript_id "MSTRG.76525.101"; exon_number "17";
chr17	StringTie	transcript	38775975	38779722	1000	-	.	gene_id "MSTRG.76525"; transcript_id "MSTRG.76525.102";
chr17	StringTie	exon	38775975	38776625	1000	-	.	gene_id "MSTRG.76525"; transcript_id "MSTRG.76525.102"; exon_number "1";
chr17	StringTie	exon	38777687	38777800	1000	-	.	gene_id "MSTRG.76525"; transcript_id "MSTRG.76525.102"; exon_number "2";
chr17	StringTie	exon	38778334	38778372	1000	-	.	gene_id "MSTRG.76525"; transcript_id "MSTRG.76525.102"; exon_number "3";
chr17	StringTie	exon	38779383	38779529	1000	-	.	gene_id "MSTRG.76525"; transcript_id "MSTRG.76525.102"; exon_number "4";
chr17	StringTie	exon	38779635	38779722	1000	-	.	gene_id "MSTRG.76525"; transcript_id "MSTRG.76525.102"; exon_number "5";
chr17	StringTie	transcript	38775976	38825838	1000	-	.	gene_id "MSTRG.76525"; transcript_id "MSTRG.76525.103";
chr17	StringTie	exon	38775976	38776625	1000	-	.	gene_id "MSTRG.76525"; transcript_id "MSTRG.76525.103"; exon_number "1";
chr17	StringTie	exon	38777687	38777800	1000	-	.	gene_id "MSTRG.76525"; transcript_id "MSTRG.76525.103"; exon_number "2";
chr17	StringTie	exon	38778334	38778372	1000	-	.	gene_id "MSTRG.76525"; transcript_id "MSTRG.76525.103"; exon_number "3";
chr17	StringTie	exon	38779383	38779529	1000	-	.	gene_id "MSTRG.76525"; transcript_id "MSTRG.76525.103"; exon_number "4";
chr17	StringTie	exon	38780452	38780604	1000	-	.	gene_id "MSTRG.76525"; transcript_id "MSTRG.76525.103"; exon_number "5";
chr17	StringTie	exon	38784243	38784339	1000	-	.	gene_id "MSTRG.76525"; transcript_id "MSTRG.76525.103"; exon_number "6";
chr17	StringTie	exon	38786823	38786920	1000	-	.	gene_id "MSTRG.76525"; transcript_id "MSTRG.76525.103"; exon_number "7";
chr17	StringTie	exon	38799266	38802206	1000	-	.	gene_id "MSTRG.76525"; transcript_id "MSTRG.76525.103"; exon_number "8";
chr17	StringTie	exon	38802700	38802861	1000	-	.	gene_id "MSTRG.76525"; transcript_id "MSTRG.76525.103"; exon_number "9";
chr17	StringTie	exon	38806297	38806395	1000	-	.	gene_id "MSTRG.76525"; transcript_id "MSTRG.76525.103"; exon_number "10";
chr17	StringTie	exon	38806765	38806976	1000	-	.	gene_id "MSTRG.76525"; transcript_id "MSTRG.76525.103"; exon_number "11";
chr17	StringTie	exon	38809702	38809765	1000	-	.	gene_id "MSTRG.76525"; transcript_id "MSTRG.76525.103"; exon_number "12";
chr17	StringTie	exon	38810276	38810595	1000	-	.	gene_id "MSTRG.76525"; transcript_id "MSTRG.76525.103"; exon_number "13";
chr17	StringTie	exon	38812795	38812864	1000	-	.	gene_id "MSTRG.76525"; transcript_id "MSTRG.76525.103"; exon_number "14";
chr17	StringTie	exon	38814861	38815097	1000	-	.	gene_id "MSTRG.76525"; transcript_id "MSTRG.76525.103"; exon_number "15";
chr17	StringTie	exon	38820901	38821073	1000	-	.	gene_id "MSTRG.76525"; transcript_id "MSTRG.76525.103"; exon_number "16";
chr17	StringTie	exon	38825166	38825838	1000	-	.	gene_id "MSTRG.76525"; transcript_id "MSTRG.76525.103"; exon_number "17";
chr17	StringTie	transcript	38800285	38825607	1000	-	.	gene_id "MSTRG.76525"; transcript_id "MSTRG.76525.106";
chr17	StringTie	exon	38800285	38802206	1000	-	.	gene_id "MSTRG.76525"; transcript_id "MSTRG.76525.106"; exon_number "1";
chr17	StringTie	exon	38802700	38802861	1000	-	.	gene_id "MSTRG.76525"; transcript_id "MSTRG.76525.106"; exon_number "2";
chr17	StringTie	exon	38806297	38806395	1000	-	.	gene_id "MSTRG.76525"; transcript_id "MSTRG.76525.106"; exon_number "3";
chr17	StringTie	exon	38806765	38806976	1000	-	.	gene_id "MSTRG.76525"; transcript_id "MSTRG.76525.106"; exon_number "4";
chr17	StringTie	exon	38809702	38809765	1000	-	.	gene_id "MSTRG.76525"; transcript_id "MSTRG.76525.106"; exon_number "5";
chr17	StringTie	exon	38810276	38810595	1000	-	.	gene_id "MSTRG.76525"; transcript_id "MSTRG.76525.106"; exon_number "6";
chr17	StringTie	exon	38812795	38812860	1000	-	.	gene_id "MSTRG.76525"; transcript_id "MSTRG.76525.106"; exon_number "7";
chr17	StringTie	exon	38814861	38815097	1000	-	.	gene_id "MSTRG.76525"; transcript_id "MSTRG.76525.106"; exon_number "8";
chr17	StringTie	exon	38820901	38821073	1000	-	.	gene_id "MSTRG.76525"; transcript_id "MSTRG.76525.106"; exon_number "9";
chr17	StringTie	exon	38825166	38825607	1000	-	.	gene_id "MSTRG.76525"; transcript_id "MSTRG.76525.106"; exon_number "10";
chr17	StringTie	transcript	38800290	38825355	1000	-	.	gene_id "MSTRG.76525"; transcript_id "MSTRG.76525.107";
chr17	StringTie	exon	38800290	38802206	1000	-	.	gene_id "MSTRG.76525"; transcript_id "MSTRG.76525.107"; exon_number "1";
chr17	StringTie	exon	38802700	38802861	1000	-	.	gene_id "MSTRG.76525"; transcript_id "MSTRG.76525.107"; exon_number "2";
chr17	StringTie	exon	38806297	38806395	1000	-	.	gene_id "MSTRG.76525"; transcript_id "MSTRG.76525.107"; exon_number "3";
chr17	StringTie	exon	38806765	38806976	1000	-	.	gene_id "MSTRG.76525"; transcript_id "MSTRG.76525.107"; exon_number "4";
chr17	StringTie	exon	38809702	38809765	1000	-	.	gene_id "MSTRG.76525"; transcript_id "MSTRG.76525.107"; exon_number "5";
chr17	StringTie	exon	38810276	38810595	1000	-	.	gene_id "MSTRG.76525"; transcript_id "MSTRG.76525.107"; exon_number "6";
chr17	StringTie	exon	38812795	38812864	1000	-	.	gene_id "MSTRG.76525"; transcript_id "MSTRG.76525.107"; exon_number "7";
chr17	StringTie	exon	38814861	38815097	1000	-	.	gene_id "MSTRG.76525"; transcript_id "MSTRG.76525.107"; exon_number "8";
chr17	StringTie	exon	38820901	38821073	1000	-	.	gene_id "MSTRG.76525"; transcript_id "MSTRG.76525.107"; exon_number "9";
chr17	StringTie	exon	38825270	38825355	1000	-	.	gene_id "MSTRG.76525"; transcript_id "MSTRG.76525.107"; exon_number "10";
chr17	StringTie	transcript	38800348	38825491	1000	-	.	gene_id "MSTRG.76525"; transcript_id "MSTRG.76525.108";
chr17	StringTie	exon	38800348	38802206	1000	-	.	gene_id "MSTRG.76525"; transcript_id "MSTRG.76525.108"; exon_number "1";
chr17	StringTie	exon	38802700	38802861	1000	-	.	gene_id "MSTRG.76525"; transcript_id "MSTRG.76525.108"; exon_number "2";
chr17	StringTie	exon	38806297	38806395	1000	-	.	gene_id "MSTRG.76525"; transcript_id "MSTRG.76525.108"; exon_number "3";
chr17	StringTie	exon	38806765	38806976	1000	-	.	gene_id "MSTRG.76525"; transcript_id "MSTRG.76525.108"; exon_number "4";
chr17	StringTie	exon	38809702	38809765	1000	-	.	gene_id "MSTRG.76525"; transcript_id "MSTRG.76525.108"; exon_number "5";
chr17	StringTie	exon	38810276	38810400	1000	-	.	gene_id "MSTRG.76525"; transcript_id "MSTRG.76525.108"; exon_number "6";
chr17	StringTie	exon	38810468	38810595	1000	-	.	gene_id "MSTRG.76525"; transcript_id "MSTRG.76525.108"; exon_number "7";
chr17	StringTie	exon	38812795	38812864	1000	-	.	gene_id "MSTRG.76525"; transcript_id "MSTRG.76525.108"; exon_number "8";
chr17	StringTie	exon	38814861	38815097	1000	-	.	gene_id "MSTRG.76525"; transcript_id "MSTRG.76525.108"; exon_number "9";
chr17	StringTie	exon	38815625	38815741	1000	-	.	gene_id "MSTRG.76525"; transcript_id "MSTRG.76525.108"; exon_number "10";
chr17	StringTie	exon	38820901	38821073	1000	-	.	gene_id "MSTRG.76525"; transcript_id "MSTRG.76525.108"; exon_number "11";
chr17	StringTie	exon	38825166	38825491	1000	-	.	gene_id "MSTRG.76525"; transcript_id "MSTRG.76525.108"; exon_number "12";
chr17	StringTie	transcript	38765510	38825748	1000	-	.	gene_id "MSTRG.76525"; transcript_id "MSTRG.76525.11";
chr17	StringTie	exon	38765510	38769771	1000	-	.	gene_id "MSTRG.76525"; transcript_id "MSTRG.76525.11"; exon_number "1";
chr17	StringTie	exon	38770436	38771272	1000	-	.	gene_id "MSTRG.76525"; transcript_id "MSTRG.76525.11"; exon_number "2";
chr17	StringTie	exon	38777687	38777800	1000	-	.	gene_id "MSTRG.76525"; transcript_id "MSTRG.76525.11"; exon_number "3";
chr17	StringTie	exon	38778334	38778372	1000	-	.	gene_id "MSTRG.76525"; transcript_id "MSTRG.76525.11"; exon_number "4";
chr17	StringTie	exon	38779383	38779529	1000	-	.	gene_id "MSTRG.76525"; transcript_id "MSTRG.76525.11"; exon_number "5";
chr17	StringTie	exon	38779852	38779932	1000	-	.	gene_id "MSTRG.76525"; transcript_id "MSTRG.76525.11"; exon_number "6";
chr17	StringTie	exon	38780452	38780604	1000	-	.	gene_id "MSTRG.76525"; transcript_id "MSTRG.76525.11"; exon_number "7";
chr17	StringTie	exon	38784243	38784339	1000	-	.	gene_id "MSTRG.76525"; transcript_id "MSTRG.76525.11"; exon_number "8";
chr17	StringTie	exon	38786823	38786920	1000	-	.	gene_id "MSTRG.76525"; transcript_id "MSTRG.76525.11"; exon_number "9";
chr17	StringTie	exon	38799266	38802206	1000	-	.	gene_id "MSTRG.76525"; transcript_id "MSTRG.76525.11"; exon_number "10";
chr17	StringTie	exon	38802700	38802861	1000	-	.	gene_id "MSTRG.76525"; transcript_id "MSTRG.76525.11"; exon_number "11";
chr17	StringTie	exon	38806297	38806395	1000	-	.	gene_id "MSTRG.76525"; transcript_id "MSTRG.76525.11"; exon_number "12";
chr17	StringTie	exon	38806765	38806976	1000	-	.	gene_id "MSTRG.76525"; transcript_id "MSTRG.76525.11"; exon_number "13";
chr17	StringTie	exon	38809702	38809765	1000	-	.	gene_id "MSTRG.76525"; transcript_id "MSTRG.76525.11"; exon_number "14";
chr17	StringTie	exon	38810276	38810595	1000	-	.	gene_id "MSTRG.76525"; transcript_id "MSTRG.76525.11"; exon_number "15";
chr17	StringTie	exon	38812795	38812864	1000	-	.	gene_id "MSTRG.76525"; transcript_id "MSTRG.76525.11"; exon_number "16";
chr17	StringTie	exon	38814861	38815097	1000	-	.	gene_id "MSTRG.76525"; transcript_id "MSTRG.76525.11"; exon_number "17";
chr17	StringTie	exon	38820901	38821073	1000	-	.	gene_id "MSTRG.76525"; transcript_id "MSTRG.76525.11"; exon_number "18";
chr17	StringTie	exon	38825166	38825748	1000	-	.	gene_id "MSTRG.76525"; transcript_id "MSTRG.76525.11"; exon_number "19";
chr17	StringTie	transcript	38800438	38825336	1000	-	.	gene_id "MSTRG.76525"; transcript_id "MSTRG.76525.110";
chr17	StringTie	exon	38800438	38802206	1000	-	.	gene_id "MSTRG.76525"; transcript_id "MSTRG.76525.110"; exon_number "1";
chr17	StringTie	exon	38802700	38802861	1000	-	.	gene_id "MSTRG.76525"; transcript_id "MSTRG.76525.110"; exon_number "2";
chr17	StringTie	exon	38806297	38806395	1000	-	.	gene_id "MSTRG.76525"; transcript_id "MSTRG.76525.110"; exon_number "3";
chr17	StringTie	exon	38806765	38806976	1000	-	.	gene_id "MSTRG.76525"; transcript_id "MSTRG.76525.110"; exon_number "4";
chr17	StringTie	exon	38809702	38809765	1000	-	.	gene_id "MSTRG.76525"; transcript_id "MSTRG.76525.110"; exon_number "5";
chr17	StringTie	exon	38810468	38810595	1000	-	.	gene_id "MSTRG.76525"; transcript_id "MSTRG.76525.110"; exon_number "6";
chr17	StringTie	exon	38812795	38812864	1000	-	.	gene_id "MSTRG.76525"; transcript_id "MSTRG.76525.110"; exon_number "7";
chr17	StringTie	exon	38814861	38815097	1000	-	.	gene_id "MSTRG.76525"; transcript_id "MSTRG.76525.110"; exon_number "8";
chr17	StringTie	exon	38820901	38821073	1000	-	.	gene_id "MSTRG.76525"; transcript_id "MSTRG.76525.110"; exon_number "9";
chr17	StringTie	exon	38825270	38825336	1000	-	.	gene_id "MSTRG.76525"; transcript_id "MSTRG.76525.110"; exon_number "10";
chr17	StringTie	transcript	38831669	38868667	1000	-	.	gene_id "MSTRG.76525"; transcript_id "MSTRG.76525.117";
chr17	StringTie	exon	38831669	38831868	1000	-	.	gene_id "MSTRG.76525"; transcript_id "MSTRG.76525.117"; exon_number "1";
chr17	StringTie	exon	38850081	38850214	1000	-	.	gene_id "MSTRG.76525"; transcript_id "MSTRG.76525.117"; exon_number "2";
chr17	StringTie	exon	38850362	38850475	1000	-	.	gene_id "MSTRG.76525"; transcript_id "MSTRG.76525.117"; exon_number "3";
chr17	StringTie	exon	38852604	38852732	1000	-	.	gene_id "MSTRG.76525"; transcript_id "MSTRG.76525.117"; exon_number "4";
chr17	StringTie	exon	38853022	38853105	1000	-	.	gene_id "MSTRG.76525"; transcript_id "MSTRG.76525.117"; exon_number "5";
chr17	StringTie	exon	38853698	38853729	1000	-	.	gene_id "MSTRG.76525"; transcript_id "MSTRG.76525.117"; exon_number "6";
chr17	StringTie	exon	38868641	38868667	1000	-	.	gene_id "MSTRG.76525"; transcript_id "MSTRG.76525.117"; exon_number "7";
chr17	StringTie	transcript	38835102	38842776	1000	-	.	gene_id "MSTRG.76525"; transcript_id "MSTRG.76525.119";
chr17	StringTie	exon	38835102	38835346	1000	-	.	gene_id "MSTRG.76525"; transcript_id "MSTRG.76525.119"; exon_number "1";
chr17	StringTie	exon	38837141	38837240	1000	-	.	gene_id "MSTRG.76525"; transcript_id "MSTRG.76525.119"; exon_number "2";
chr17	StringTie	exon	38841515	38842776	1000	-	.	gene_id "MSTRG.76525"; transcript_id "MSTRG.76525.119"; exon_number "3";
chr17	StringTie	transcript	38765511	38825838	1000	-	.	gene_id "MSTRG.76525"; transcript_id "MSTRG.76525.12";
chr17	StringTie	exon	38765511	38769771	1000	-	.	gene_id "MSTRG.76525"; transcript_id "MSTRG.76525.12"; exon_number "1";
chr17	StringTie	exon	38770436	38770539	1000	-	.	gene_id "MSTRG.76525"; transcript_id "MSTRG.76525.12"; exon_number "2";
chr17	StringTie	exon	38771014	38771272	1000	-	.	gene_id "MSTRG.76525"; transcript_id "MSTRG.76525.12"; exon_number "3";
chr17	StringTie	exon	38777687	38777800	1000	-	.	gene_id "MSTRG.76525"; transcript_id "MSTRG.76525.12"; exon_number "4";
chr17	StringTie	exon	38778334	38778372	1000	-	.	gene_id "MSTRG.76525"; transcript_id "MSTRG.76525.12"; exon_number "5";
chr17	StringTie	exon	38779383	38779529	1000	-	.	gene_id "MSTRG.76525"; transcript_id "MSTRG.76525.12"; exon_number "6";
chr17	StringTie	exon	38780452	38780604	1000	-	.	gene_id "MSTRG.76525"; transcript_id "MSTRG.76525.12"; exon_number "7";
chr17	StringTie	exon	38784243	38784339	1000	-	.	gene_id "MSTRG.76525"; transcript_id "MSTRG.76525.12"; exon_number "8";
chr17	StringTie	exon	38786823	38786920	1000	-	.	gene_id "MSTRG.76525"; transcript_id "MSTRG.76525.12"; exon_number "9";
chr17	StringTie	exon	38799266	38802206	1000	-	.	gene_id "MSTRG.76525"; transcript_id "MSTRG.76525.12"; exon_number "10";
chr17	StringTie	exon	38802700	38802861	1000	-	.	gene_id "MSTRG.76525"; transcript_id "MSTRG.76525.12"; exon_number "11";
chr17	StringTie	exon	38806297	38806395	1000	-	.	gene_id "MSTRG.76525"; transcript_id "MSTRG.76525.12"; exon_number "12";
chr17	StringTie	exon	38806765	38806976	1000	-	.	gene_id "MSTRG.76525"; transcript_id "MSTRG.76525.12"; exon_number "13";
chr17	StringTie	exon	38809702	38809765	1000	-	.	gene_id "MSTRG.76525"; transcript_id "MSTRG.76525.12"; exon_number "14";
chr17	StringTie	exon	38810468	38810595	1000	-	.	gene_id "MSTRG.76525"; transcript_id "MSTRG.76525.12"; exon_number "15";
chr17	StringTie	exon	38812795	38812864	1000	-	.	gene_id "MSTRG.76525"; transcript_id "MSTRG.76525.12"; exon_number "16";
chr17	StringTie	exon	38814861	38815097	1000	-	.	gene_id "MSTRG.76525"; transcript_id "MSTRG.76525.12"; exon_number "17";
chr17	StringTie	exon	38820901	38821073	1000	-	.	gene_id "MSTRG.76525"; transcript_id "MSTRG.76525.12"; exon_number "18";
chr17	StringTie	exon	38825166	38825838	1000	-	.	gene_id "MSTRG.76525"; transcript_id "MSTRG.76525.12"; exon_number "19";
chr17	StringTie	transcript	38835129	38841591	1000	-	.	gene_id "MSTRG.76525"; transcript_id "MSTRG.76525.120";
chr17	StringTie	exon	38835129	38835346	1000	-	.	gene_id "MSTRG.76525"; transcript_id "MSTRG.76525.120"; exon_number "1";
chr17	StringTie	exon	38841515	38841591	1000	-	.	gene_id "MSTRG.76525"; transcript_id "MSTRG.76525.120"; exon_number "2";
chr17	StringTie	transcript	38835150	38868655	1000	-	.	gene_id "MSTRG.76525"; transcript_id "MSTRG.76525.121";
chr17	StringTie	exon	38835150	38835332	1000	-	.	gene_id "MSTRG.76525"; transcript_id "MSTRG.76525.121"; exon_number "1";
chr17	StringTie	exon	38847943	38848039	1000	-	.	gene_id "MSTRG.76525"; transcript_id "MSTRG.76525.121"; exon_number "2";
chr17	StringTie	exon	38850117	38850214	1000	-	.	gene_id "MSTRG.76525"; transcript_id "MSTRG.76525.121"; exon_number "3";
chr17	StringTie	exon	38850362	38850475	1000	-	.	gene_id "MSTRG.76525"; transcript_id "MSTRG.76525.121"; exon_number "4";
chr17	StringTie	exon	38852604	38852732	1000	-	.	gene_id "MSTRG.76525"; transcript_id "MSTRG.76525.121"; exon_number "5";
chr17	StringTie	exon	38853022	38853105	1000	-	.	gene_id "MSTRG.76525"; transcript_id "MSTRG.76525.121"; exon_number "6";
chr17	StringTie	exon	38853698	38853717	1000	-	.	gene_id "MSTRG.76525"; transcript_id "MSTRG.76525.121"; exon_number "7";
chr17	StringTie	exon	38868641	38868655	1000	-	.	gene_id "MSTRG.76525"; transcript_id "MSTRG.76525.121"; exon_number "8";
chr17	StringTie	transcript	38843303	38853785	1000	-	.	gene_id "MSTRG.76525"; transcript_id "MSTRG.76525.122";
chr17	StringTie	exon	38843303	38844383	1000	-	.	gene_id "MSTRG.76525"; transcript_id "MSTRG.76525.122"; exon_number "1";
chr17	StringTie	exon	38850423	38850475	1000	-	.	gene_id "MSTRG.76525"; transcript_id "MSTRG.76525.122"; exon_number "2";
chr17	StringTie	exon	38852604	38852732	1000	-	.	gene_id "MSTRG.76525"; transcript_id "MSTRG.76525.122"; exon_number "3";
chr17	StringTie	exon	38853022	38853105	1000	-	.	gene_id "MSTRG.76525"; transcript_id "MSTRG.76525.122"; exon_number "4";
chr17	StringTie	exon	38853698	38853785	1000	-	.	gene_id "MSTRG.76525"; transcript_id "MSTRG.76525.122"; exon_number "5";
chr17	StringTie	transcript	38846827	38868868	1000	-	.	gene_id "MSTRG.76525"; transcript_id "MSTRG.76525.123";
chr17	StringTie	exon	38846827	38848039	1000	-	.	gene_id "MSTRG.76525"; transcript_id "MSTRG.76525.123"; exon_number "1";
chr17	StringTie	exon	38850125	38850214	1000	-	.	gene_id "MSTRG.76525"; transcript_id "MSTRG.76525.123"; exon_number "2";
chr17	StringTie	exon	38850362	38850475	1000	-	.	gene_id "MSTRG.76525"; transcript_id "MSTRG.76525.123"; exon_number "3";
chr17	StringTie	exon	38852604	38852732	1000	-	.	gene_id "MSTRG.76525"; transcript_id "MSTRG.76525.123"; exon_number "4";
chr17	StringTie	exon	38853022	38853105	1000	-	.	gene_id "MSTRG.76525"; transcript_id "MSTRG.76525.123"; exon_number "5";
chr17	StringTie	exon	38853698	38853722	1000	-	.	gene_id "MSTRG.76525"; transcript_id "MSTRG.76525.123"; exon_number "6";
chr17	StringTie	exon	38868859	38868868	1000	-	.	gene_id "MSTRG.76525"; transcript_id "MSTRG.76525.123"; exon_number "7";
chr17	StringTie	transcript	38846925	38868651	1000	-	.	gene_id "MSTRG.76525"; transcript_id "MSTRG.76525.124";
chr17	StringTie	exon	38846925	38848039	1000	-	.	gene_id "MSTRG.76525"; transcript_id "MSTRG.76525.124"; exon_number "1";
chr17	StringTie	exon	38850125	38850214	1000	-	.	gene_id "MSTRG.76525"; transcript_id "MSTRG.76525.124"; exon_number "2";
chr17	StringTie	exon	38850362	38850475	1000	-	.	gene_id "MSTRG.76525"; transcript_id "MSTRG.76525.124"; exon_number "3";
chr17	StringTie	exon	38852604	38852732	1000	-	.	gene_id "MSTRG.76525"; transcript_id "MSTRG.76525.124"; exon_number "4";
chr17	StringTie	exon	38853022	38853105	1000	-	.	gene_id "MSTRG.76525"; transcript_id "MSTRG.76525.124"; exon_number "5";
chr17	StringTie	exon	38853698	38853709	1000	-	.	gene_id "MSTRG.76525"; transcript_id "MSTRG.76525.124"; exon_number "6";
chr17	StringTie	exon	38868642	38868651	1000	-	.	gene_id "MSTRG.76525"; transcript_id "MSTRG.76525.124"; exon_number "7";
chr17	StringTie	transcript	38846931	38868654	1000	-	.	gene_id "MSTRG.76525"; transcript_id "MSTRG.76525.125";
chr17	StringTie	exon	38846931	38848039	1000	-	.	gene_id "MSTRG.76525"; transcript_id "MSTRG.76525.125"; exon_number "1";
chr17	StringTie	exon	38850125	38850214	1000	-	.	gene_id "MSTRG.76525"; transcript_id "MSTRG.76525.125"; exon_number "2";
chr17	StringTie	exon	38850362	38850475	1000	-	.	gene_id "MSTRG.76525"; transcript_id "MSTRG.76525.125"; exon_number "3";
chr17	StringTie	exon	38852604	38852732	1000	-	.	gene_id "MSTRG.76525"; transcript_id "MSTRG.76525.125"; exon_number "4";
chr17	StringTie	exon	38853022	38853105	1000	-	.	gene_id "MSTRG.76525"; transcript_id "MSTRG.76525.125"; exon_number "5";
chr17	StringTie	exon	38853698	38853725	1000	-	.	gene_id "MSTRG.76525"; transcript_id "MSTRG.76525.125"; exon_number "6";
chr17	StringTie	exon	38868642	38868654	1000	-	.	gene_id "MSTRG.76525"; transcript_id "MSTRG.76525.125"; exon_number "7";
chr17	StringTie	transcript	38846938	39276237	1000	-	.	gene_id "MSTRG.76525"; transcript_id "MSTRG.76525.126";
chr17	StringTie	exon	38846938	38848039	1000	-	.	gene_id "MSTRG.76525"; transcript_id "MSTRG.76525.126"; exon_number "1";
chr17	StringTie	exon	38850125	38850214	1000	-	.	gene_id "MSTRG.76525"; transcript_id "MSTRG.76525.126"; exon_number "2";
chr17	StringTie	exon	38850362	38850475	1000	-	.	gene_id "MSTRG.76525"; transcript_id "MSTRG.76525.126"; exon_number "3";
chr17	StringTie	exon	38852604	38852732	1000	-	.	gene_id "MSTRG.76525"; transcript_id "MSTRG.76525.126"; exon_number "4";
chr17	StringTie	exon	38853022	38853105	1000	-	.	gene_id "MSTRG.76525"; transcript_id "MSTRG.76525.126"; exon_number "5";
chr17	StringTie	exon	38853698	38853735	1000	-	.	gene_id "MSTRG.76525"; transcript_id "MSTRG.76525.126"; exon_number "6";
chr17	StringTie	exon	39276217	39276237	1000	-	.	gene_id "MSTRG.76525"; transcript_id "MSTRG.76525.126"; exon_number "7";
chr17	StringTie	transcript	38847134	38860307	1000	-	.	gene_id "MSTRG.76525"; transcript_id "MSTRG.76525.127";
chr17	StringTie	exon	38847134	38848039	1000	-	.	gene_id "MSTRG.76525"; transcript_id "MSTRG.76525.127"; exon_number "1";
chr17	StringTie	exon	38850125	38850214	1000	-	.	gene_id "MSTRG.76525"; transcript_id "MSTRG.76525.127"; exon_number "2";
chr17	StringTie	exon	38850362	38850475	1000	-	.	gene_id "MSTRG.76525"; transcript_id "MSTRG.76525.127"; exon_number "3";
chr17	StringTie	exon	38852604	38852732	1000	-	.	gene_id "MSTRG.76525"; transcript_id "MSTRG.76525.127"; exon_number "4";
chr17	StringTie	exon	38853022	38853105	1000	-	.	gene_id "MSTRG.76525"; transcript_id "MSTRG.76525.127"; exon_number "5";
chr17	StringTie	exon	38853698	38853722	1000	-	.	gene_id "MSTRG.76525"; transcript_id "MSTRG.76525.127"; exon_number "6";
chr17	StringTie	exon	38860289	38860307	1000	-	.	gene_id "MSTRG.76525"; transcript_id "MSTRG.76525.127"; exon_number "7";
chr17	StringTie	transcript	38847138	38868652	1000	-	.	gene_id "MSTRG.76525"; transcript_id "MSTRG.76525.128";
chr17	StringTie	exon	38847138	38848039	1000	-	.	gene_id "MSTRG.76525"; transcript_id "MSTRG.76525.128"; exon_number "1";
chr17	StringTie	exon	38850125	38850214	1000	-	.	gene_id "MSTRG.76525"; transcript_id "MSTRG.76525.128"; exon_number "2";
chr17	StringTie	exon	38850362	38850475	1000	-	.	gene_id "MSTRG.76525"; transcript_id "MSTRG.76525.128"; exon_number "3";
chr17	StringTie	exon	38852604	38852732	1000	-	.	gene_id "MSTRG.76525"; transcript_id "MSTRG.76525.128"; exon_number "4";
chr17	StringTie	exon	38853022	38853105	1000	-	.	gene_id "MSTRG.76525"; transcript_id "MSTRG.76525.128"; exon_number "5";
chr17	StringTie	exon	38853698	38853714	1000	-	.	gene_id "MSTRG.76525"; transcript_id "MSTRG.76525.128"; exon_number "6";
chr17	StringTie	exon	38868642	38868652	1000	-	.	gene_id "MSTRG.76525"; transcript_id "MSTRG.76525.128"; exon_number "7";
chr17	StringTie	transcript	38847309	38868652	1000	-	.	gene_id "MSTRG.76525"; transcript_id "MSTRG.76525.129";
chr17	StringTie	exon	38847309	38848039	1000	-	.	gene_id "MSTRG.76525"; transcript_id "MSTRG.76525.129"; exon_number "1";
chr17	StringTie	exon	38850125	38850214	1000	-	.	gene_id "MSTRG.76525"; transcript_id "MSTRG.76525.129"; exon_number "2";
chr17	StringTie	exon	38850362	38850475	1000	-	.	gene_id "MSTRG.76525"; transcript_id "MSTRG.76525.129"; exon_number "3";
chr17	StringTie	exon	38852604	38852732	1000	-	.	gene_id "MSTRG.76525"; transcript_id "MSTRG.76525.129"; exon_number "4";
chr17	StringTie	exon	38853022	38853105	1000	-	.	gene_id "MSTRG.76525"; transcript_id "MSTRG.76525.129"; exon_number "5";
chr17	StringTie	exon	38853698	38853717	1000	-	.	gene_id "MSTRG.76525"; transcript_id "MSTRG.76525.129"; exon_number "6";
chr17	StringTie	exon	38868641	38868652	1000	-	.	gene_id "MSTRG.76525"; transcript_id "MSTRG.76525.129"; exon_number "7";
chr17	StringTie	transcript	38765511	38825597	1000	-	.	gene_id "MSTRG.76525"; transcript_id "MSTRG.76525.13";
chr17	StringTie	exon	38765511	38769771	1000	-	.	gene_id "MSTRG.76525"; transcript_id "MSTRG.76525.13"; exon_number "1";
chr17	StringTie	exon	38770436	38770539	1000	-	.	gene_id "MSTRG.76525"; transcript_id "MSTRG.76525.13"; exon_number "2";
chr17	StringTie	exon	38771014	38771272	1000	-	.	gene_id "MSTRG.76525"; transcript_id "MSTRG.76525.13"; exon_number "3";
chr17	StringTie	exon	38777687	38777800	1000	-	.	gene_id "MSTRG.76525"; transcript_id "MSTRG.76525.13"; exon_number "4";
chr17	StringTie	exon	38778334	38778372	1000	-	.	gene_id "MSTRG.76525"; transcript_id "MSTRG.76525.13"; exon_number "5";
chr17	StringTie	exon	38779383	38779529	1000	-	.	gene_id "MSTRG.76525"; transcript_id "MSTRG.76525.13"; exon_number "6";
chr17	StringTie	exon	38779852	38779932	1000	-	.	gene_id "MSTRG.76525"; transcript_id "MSTRG.76525.13"; exon_number "7";
chr17	StringTie	exon	38780452	38780604	1000	-	.	gene_id "MSTRG.76525"; transcript_id "MSTRG.76525.13"; exon_number "8";
chr17	StringTie	exon	38784243	38784339	1000	-	.	gene_id "MSTRG.76525"; transcript_id "MSTRG.76525.13"; exon_number "9";
chr17	StringTie	exon	38786823	38786920	1000	-	.	gene_id "MSTRG.76525"; transcript_id "MSTRG.76525.13"; exon_number "10";
chr17	StringTie	exon	38792726	38792882	1000	-	.	gene_id "MSTRG.76525"; transcript_id "MSTRG.76525.13"; exon_number "11";
chr17	StringTie	exon	38799984	38802206	1000	-	.	gene_id "MSTRG.76525"; transcript_id "MSTRG.76525.13"; exon_number "12";
chr17	StringTie	exon	38802700	38802861	1000	-	.	gene_id "MSTRG.76525"; transcript_id "MSTRG.76525.13"; exon_number "13";
chr17	StringTie	exon	38806297	38806976	1000	-	.	gene_id "MSTRG.76525"; transcript_id "MSTRG.76525.13"; exon_number "14";
chr17	StringTie	exon	38809702	38810595	1000	-	.	gene_id "MSTRG.76525"; transcript_id "MSTRG.76525.13"; exon_number "15";
chr17	StringTie	exon	38812795	38812864	1000	-	.	gene_id "MSTRG.76525"; transcript_id "MSTRG.76525.13"; exon_number "16";
chr17	StringTie	exon	38814861	38815097	1000	-	.	gene_id "MSTRG.76525"; transcript_id "MSTRG.76525.13"; exon_number "17";
chr17	StringTie	exon	38820901	38821073	1000	-	.	gene_id "MSTRG.76525"; transcript_id "MSTRG.76525.13"; exon_number "18";
chr17	StringTie	exon	38825166	38825597	1000	-	.	gene_id "MSTRG.76525"; transcript_id "MSTRG.76525.13"; exon_number "19";
chr17	StringTie	transcript	38847318	38868654	1000	-	.	gene_id "MSTRG.76525"; transcript_id "MSTRG.76525.130";
chr17	StringTie	exon	38847318	38848039	1000	-	.	gene_id "MSTRG.76525"; transcript_id "MSTRG.76525.130"; exon_number "1";
chr17	StringTie	exon	38850125	38850214	1000	-	.	gene_id "MSTRG.76525"; transcript_id "MSTRG.76525.130"; exon_number "2";
chr17	StringTie	exon	38850362	38850475	1000	-	.	gene_id "MSTRG.76525"; transcript_id "MSTRG.76525.130"; exon_number "3";
chr17	StringTie	exon	38852604	38852732	1000	-	.	gene_id "MSTRG.76525"; transcript_id "MSTRG.76525.130"; exon_number "4";
chr17	StringTie	exon	38853022	38853105	1000	-	.	gene_id "MSTRG.76525"; transcript_id "MSTRG.76525.130"; exon_number "5";
chr17	StringTie	exon	38853698	38853716	1000	-	.	gene_id "MSTRG.76525"; transcript_id "MSTRG.76525.130"; exon_number "6";
chr17	StringTie	exon	38868642	38868654	1000	-	.	gene_id "MSTRG.76525"; transcript_id "MSTRG.76525.130"; exon_number "7";
chr17	StringTie	transcript	38847375	38868651	1000	-	.	gene_id "MSTRG.76525"; transcript_id "MSTRG.76525.131";
chr17	StringTie	exon	38847375	38848039	1000	-	.	gene_id "MSTRG.76525"; transcript_id "MSTRG.76525.131"; exon_number "1";
chr17	StringTie	exon	38850117	38850214	1000	-	.	gene_id "MSTRG.76525"; transcript_id "MSTRG.76525.131"; exon_number "2";
chr17	StringTie	exon	38850362	38850475	1000	-	.	gene_id "MSTRG.76525"; transcript_id "MSTRG.76525.131"; exon_number "3";
chr17	StringTie	exon	38852604	38852732	1000	-	.	gene_id "MSTRG.76525"; transcript_id "MSTRG.76525.131"; exon_number "4";
chr17	StringTie	exon	38853022	38853105	1000	-	.	gene_id "MSTRG.76525"; transcript_id "MSTRG.76525.131"; exon_number "5";
chr17	StringTie	exon	38853698	38853716	1000	-	.	gene_id "MSTRG.76525"; transcript_id "MSTRG.76525.131"; exon_number "6";
chr17	StringTie	exon	38868641	38868651	1000	-	.	gene_id "MSTRG.76525"; transcript_id "MSTRG.76525.131"; exon_number "7";
chr17	StringTie	transcript	38847541	38868651	1000	-	.	gene_id "MSTRG.76525"; transcript_id "MSTRG.76525.132";
chr17	StringTie	exon	38847541	38848039	1000	-	.	gene_id "MSTRG.76525"; transcript_id "MSTRG.76525.132"; exon_number "1";
chr17	StringTie	exon	38850125	38850214	1000	-	.	gene_id "MSTRG.76525"; transcript_id "MSTRG.76525.132"; exon_number "2";
chr17	StringTie	exon	38850362	38850475	1000	-	.	gene_id "MSTRG.76525"; transcript_id "MSTRG.76525.132"; exon_number "3";
chr17	StringTie	exon	38852604	38852732	1000	-	.	gene_id "MSTRG.76525"; transcript_id "MSTRG.76525.132"; exon_number "4";
chr17	StringTie	exon	38853022	38853105	1000	-	.	gene_id "MSTRG.76525"; transcript_id "MSTRG.76525.132"; exon_number "5";
chr17	StringTie	exon	38853698	38853721	1000	-	.	gene_id "MSTRG.76525"; transcript_id "MSTRG.76525.132"; exon_number "6";
chr17	StringTie	exon	38868638	38868651	1000	-	.	gene_id "MSTRG.76525"; transcript_id "MSTRG.76525.132"; exon_number "7";
chr17	StringTie	transcript	38847685	38853874	1000	-	.	gene_id "MSTRG.76525"; transcript_id "MSTRG.76525.133";
chr17	StringTie	exon	38847685	38848039	1000	-	.	gene_id "MSTRG.76525"; transcript_id "MSTRG.76525.133"; exon_number "1";
chr17	StringTie	exon	38850125	38850214	1000	-	.	gene_id "MSTRG.76525"; transcript_id "MSTRG.76525.133"; exon_number "2";
chr17	StringTie	exon	38850362	38850475	1000	-	.	gene_id "MSTRG.76525"; transcript_id "MSTRG.76525.133"; exon_number "3";
chr17	StringTie	exon	38852604	38852729	1000	-	.	gene_id "MSTRG.76525"; transcript_id "MSTRG.76525.133"; exon_number "4";
chr17	StringTie	exon	38853022	38853105	1000	-	.	gene_id "MSTRG.76525"; transcript_id "MSTRG.76525.133"; exon_number "5";
chr17	StringTie	exon	38853698	38853874	1000	-	.	gene_id "MSTRG.76525"; transcript_id "MSTRG.76525.133"; exon_number "6";
chr17	StringTie	transcript	38847690	38868652	1000	-	.	gene_id "MSTRG.76525"; transcript_id "MSTRG.76525.134";
chr17	StringTie	exon	38847690	38848039	1000	-	.	gene_id "MSTRG.76525"; transcript_id "MSTRG.76525.134"; exon_number "1";
chr17	StringTie	exon	38850125	38850214	1000	-	.	gene_id "MSTRG.76525"; transcript_id "MSTRG.76525.134"; exon_number "2";
chr17	StringTie	exon	38850362	38850475	1000	-	.	gene_id "MSTRG.76525"; transcript_id "MSTRG.76525.134"; exon_number "3";
chr17	StringTie	exon	38852604	38852732	1000	-	.	gene_id "MSTRG.76525"; transcript_id "MSTRG.76525.134"; exon_number "4";
chr17	StringTie	exon	38853022	38853105	1000	-	.	gene_id "MSTRG.76525"; transcript_id "MSTRG.76525.134"; exon_number "5";
chr17	StringTie	exon	38853698	38853719	1000	-	.	gene_id "MSTRG.76525"; transcript_id "MSTRG.76525.134"; exon_number "6";
chr17	StringTie	exon	38868641	38868652	1000	-	.	gene_id "MSTRG.76525"; transcript_id "MSTRG.76525.134"; exon_number "7";
chr17	StringTie	transcript	38847706	38873087	1000	-	.	gene_id "MSTRG.76525"; transcript_id "MSTRG.76525.135";
chr17	StringTie	exon	38847706	38848057	1000	-	.	gene_id "MSTRG.76525"; transcript_id "MSTRG.76525.135"; exon_number "1";
chr17	StringTie	exon	38850117	38850214	1000	-	.	gene_id "MSTRG.76525"; transcript_id "MSTRG.76525.135"; exon_number "2";
chr17	StringTie	exon	38850362	38850475	1000	-	.	gene_id "MSTRG.76525"; transcript_id "MSTRG.76525.135"; exon_number "3";
chr17	StringTie	exon	38852604	38852732	1000	-	.	gene_id "MSTRG.76525"; transcript_id "MSTRG.76525.135"; exon_number "4";
chr17	StringTie	exon	38853022	38853105	1000	-	.	gene_id "MSTRG.76525"; transcript_id "MSTRG.76525.135"; exon_number "5";
chr17	StringTie	exon	38853698	38853720	1000	-	.	gene_id "MSTRG.76525"; transcript_id "MSTRG.76525.135"; exon_number "6";
chr17	StringTie	exon	38873077	38873087	1000	-	.	gene_id "MSTRG.76525"; transcript_id "MSTRG.76525.135"; exon_number "7";
chr17	StringTie	transcript	38847710	38868651	1000	-	.	gene_id "MSTRG.76525"; transcript_id "MSTRG.76525.136";
chr17	StringTie	exon	38847710	38848057	1000	-	.	gene_id "MSTRG.76525"; transcript_id "MSTRG.76525.136"; exon_number "1";
chr17	StringTie	exon	38850117	38850214	1000	-	.	gene_id "MSTRG.76525"; transcript_id "MSTRG.76525.136"; exon_number "2";
chr17	StringTie	exon	38850362	38850475	1000	-	.	gene_id "MSTRG.76525"; transcript_id "MSTRG.76525.136"; exon_number "3";
chr17	StringTie	exon	38852604	38852732	1000	-	.	gene_id "MSTRG.76525"; transcript_id "MSTRG.76525.136"; exon_number "4";
chr17	StringTie	exon	38853022	38853105	1000	-	.	gene_id "MSTRG.76525"; transcript_id "MSTRG.76525.136"; exon_number "5";
chr17	StringTie	exon	38853698	38853730	1000	-	.	gene_id "MSTRG.76525"; transcript_id "MSTRG.76525.136"; exon_number "6";
chr17	StringTie	exon	38868642	38868651	1000	-	.	gene_id "MSTRG.76525"; transcript_id "MSTRG.76525.136"; exon_number "7";
chr17	StringTie	transcript	38847715	38853797	1000	-	.	gene_id "MSTRG.76525"; transcript_id "MSTRG.76525.137";
chr17	StringTie	exon	38847715	38850214	1000	-	.	gene_id "MSTRG.76525"; transcript_id "MSTRG.76525.137"; exon_number "1";
chr17	StringTie	exon	38850362	38850475	1000	-	.	gene_id "MSTRG.76525"; transcript_id "MSTRG.76525.137"; exon_number "2";
chr17	StringTie	exon	38852604	38852732	1000	-	.	gene_id "MSTRG.76525"; transcript_id "MSTRG.76525.137"; exon_number "3";
chr17	StringTie	exon	38853056	38853105	1000	-	.	gene_id "MSTRG.76525"; transcript_id "MSTRG.76525.137"; exon_number "4";
chr17	StringTie	exon	38853698	38853797	1000	-	.	gene_id "MSTRG.76525"; transcript_id "MSTRG.76525.137"; exon_number "5";
chr17	StringTie	transcript	38847720	38868708	1000	-	.	gene_id "MSTRG.76525"; transcript_id "MSTRG.76525.138";
chr17	StringTie	exon	38847720	38848057	1000	-	.	gene_id "MSTRG.76525"; transcript_id "MSTRG.76525.138"; exon_number "1";
chr17	StringTie	exon	38850117	38850214	1000	-	.	gene_id "MSTRG.76525"; transcript_id "MSTRG.76525.138"; exon_number "2";
chr17	StringTie	exon	38850362	38850475	1000	-	.	gene_id "MSTRG.76525"; transcript_id "MSTRG.76525.138"; exon_number "3";
chr17	StringTie	exon	38852604	38852732	1000	-	.	gene_id "MSTRG.76525"; transcript_id "MSTRG.76525.138"; exon_number "4";
chr17	StringTie	exon	38853022	38853105	1000	-	.	gene_id "MSTRG.76525"; transcript_id "MSTRG.76525.138"; exon_number "5";
chr17	StringTie	exon	38853698	38853714	1000	-	.	gene_id "MSTRG.76525"; transcript_id "MSTRG.76525.138"; exon_number "6";
chr17	StringTie	exon	38868641	38868708	1000	-	.	gene_id "MSTRG.76525"; transcript_id "MSTRG.76525.138"; exon_number "7";
chr17	StringTie	transcript	38847753	38855535	1000	-	.	gene_id "MSTRG.76525"; transcript_id "MSTRG.76525.139";
chr17	StringTie	exon	38847753	38848039	1000	-	.	gene_id "MSTRG.76525"; transcript_id "MSTRG.76525.139"; exon_number "1";
chr17	StringTie	exon	38850125	38850214	1000	-	.	gene_id "MSTRG.76525"; transcript_id "MSTRG.76525.139"; exon_number "2";
chr17	StringTie	exon	38850362	38850475	1000	-	.	gene_id "MSTRG.76525"; transcript_id "MSTRG.76525.139"; exon_number "3";
chr17	StringTie	exon	38852604	38852732	1000	-	.	gene_id "MSTRG.76525"; transcript_id "MSTRG.76525.139"; exon_number "4";
chr17	StringTie	exon	38853022	38853105	1000	-	.	gene_id "MSTRG.76525"; transcript_id "MSTRG.76525.139"; exon_number "5";
chr17	StringTie	exon	38855262	38855535	1000	-	.	gene_id "MSTRG.76525"; transcript_id "MSTRG.76525.139"; exon_number "6";
chr17	StringTie	transcript	38765519	38825837	1000	-	.	gene_id "MSTRG.76525"; transcript_id "MSTRG.76525.14";
chr17	StringTie	exon	38765519	38769771	1000	-	.	gene_id "MSTRG.76525"; transcript_id "MSTRG.76525.14"; exon_number "1";
chr17	StringTie	exon	38770436	38770539	1000	-	.	gene_id "MSTRG.76525"; transcript_id "MSTRG.76525.14"; exon_number "2";
chr17	StringTie	exon	38771014	38771272	1000	-	.	gene_id "MSTRG.76525"; transcript_id "MSTRG.76525.14"; exon_number "3";
chr17	StringTie	exon	38777687	38777800	1000	-	.	gene_id "MSTRG.76525"; transcript_id "MSTRG.76525.14"; exon_number "4";
chr17	StringTie	exon	38778334	38778372	1000	-	.	gene_id "MSTRG.76525"; transcript_id "MSTRG.76525.14"; exon_number "5";
chr17	StringTie	exon	38779383	38779529	1000	-	.	gene_id "MSTRG.76525"; transcript_id "MSTRG.76525.14"; exon_number "6";
chr17	StringTie	exon	38780452	38780604	1000	-	.	gene_id "MSTRG.76525"; transcript_id "MSTRG.76525.14"; exon_number "7";
chr17	StringTie	exon	38786823	38786920	1000	-	.	gene_id "MSTRG.76525"; transcript_id "MSTRG.76525.14"; exon_number "8";
chr17	StringTie	exon	38799266	38802206	1000	-	.	gene_id "MSTRG.76525"; transcript_id "MSTRG.76525.14"; exon_number "9";
chr17	StringTie	exon	38802700	38802861	1000	-	.	gene_id "MSTRG.76525"; transcript_id "MSTRG.76525.14"; exon_number "10";
chr17	StringTie	exon	38806297	38806395	1000	-	.	gene_id "MSTRG.76525"; transcript_id "MSTRG.76525.14"; exon_number "11";
chr17	StringTie	exon	38806765	38806976	1000	-	.	gene_id "MSTRG.76525"; transcript_id "MSTRG.76525.14"; exon_number "12";
chr17	StringTie	exon	38809702	38809765	1000	-	.	gene_id "MSTRG.76525"; transcript_id "MSTRG.76525.14"; exon_number "13";
chr17	StringTie	exon	38810276	38810595	1000	-	.	gene_id "MSTRG.76525"; transcript_id "MSTRG.76525.14"; exon_number "14";
chr17	StringTie	exon	38812795	38812864	1000	-	.	gene_id "MSTRG.76525"; transcript_id "MSTRG.76525.14"; exon_number "15";
chr17	StringTie	exon	38814861	38815097	1000	-	.	gene_id "MSTRG.76525"; transcript_id "MSTRG.76525.14"; exon_number "16";
chr17	StringTie	exon	38820901	38821073	1000	-	.	gene_id "MSTRG.76525"; transcript_id "MSTRG.76525.14"; exon_number "17";
chr17	StringTie	exon	38825166	38825837	1000	-	.	gene_id "MSTRG.76525"; transcript_id "MSTRG.76525.14"; exon_number "18";
chr17	StringTie	transcript	38847753	38855445	1000	-	.	gene_id "MSTRG.76525"; transcript_id "MSTRG.76525.140";
chr17	StringTie	exon	38847753	38848039	1000	-	.	gene_id "MSTRG.76525"; transcript_id "MSTRG.76525.140"; exon_number "1";
chr17	StringTie	exon	38850117	38850214	1000	-	.	gene_id "MSTRG.76525"; transcript_id "MSTRG.76525.140"; exon_number "2";
chr17	StringTie	exon	38850362	38850475	1000	-	.	gene_id "MSTRG.76525"; transcript_id "MSTRG.76525.140"; exon_number "3";
chr17	StringTie	exon	38852604	38852732	1000	-	.	gene_id "MSTRG.76525"; transcript_id "MSTRG.76525.140"; exon_number "4";
chr17	StringTie	exon	38853022	38853105	1000	-	.	gene_id "MSTRG.76525"; transcript_id "MSTRG.76525.140"; exon_number "5";
chr17	StringTie	exon	38855262	38855445	1000	-	.	gene_id "MSTRG.76525"; transcript_id "MSTRG.76525.140"; exon_number "6";
chr17	StringTie	transcript	38847757	38868868	1000	-	.	gene_id "MSTRG.76525"; transcript_id "MSTRG.76525.141";
chr17	StringTie	exon	38847757	38848057	1000	-	.	gene_id "MSTRG.76525"; transcript_id "MSTRG.76525.141"; exon_number "1";
chr17	StringTie	exon	38850117	38850214	1000	-	.	gene_id "MSTRG.76525"; transcript_id "MSTRG.76525.141"; exon_number "2";
chr17	StringTie	exon	38850362	38850475	1000	-	.	gene_id "MSTRG.76525"; transcript_id "MSTRG.76525.141"; exon_number "3";
chr17	StringTie	exon	38852604	38852732	1000	-	.	gene_id "MSTRG.76525"; transcript_id "MSTRG.76525.141"; exon_number "4";
chr17	StringTie	exon	38853022	38853105	1000	-	.	gene_id "MSTRG.76525"; transcript_id "MSTRG.76525.141"; exon_number "5";
chr17	StringTie	exon	38853698	38853729	1000	-	.	gene_id "MSTRG.76525"; transcript_id "MSTRG.76525.141"; exon_number "6";
chr17	StringTie	exon	38868857	38868868	1000	-	.	gene_id "MSTRG.76525"; transcript_id "MSTRG.76525.141"; exon_number "7";
chr17	StringTie	transcript	38847792	38868867	1000	-	.	gene_id "MSTRG.76525"; transcript_id "MSTRG.76525.142";
chr17	StringTie	exon	38847792	38848039	1000	-	.	gene_id "MSTRG.76525"; transcript_id "MSTRG.76525.142"; exon_number "1";
chr17	StringTie	exon	38850125	38850214	1000	-	.	gene_id "MSTRG.76525"; transcript_id "MSTRG.76525.142"; exon_number "2";
chr17	StringTie	exon	38850362	38850475	1000	-	.	gene_id "MSTRG.76525"; transcript_id "MSTRG.76525.142"; exon_number "3";
chr17	StringTie	exon	38852604	38852732	1000	-	.	gene_id "MSTRG.76525"; transcript_id "MSTRG.76525.142"; exon_number "4";
chr17	StringTie	exon	38853022	38853105	1000	-	.	gene_id "MSTRG.76525"; transcript_id "MSTRG.76525.142"; exon_number "5";
chr17	StringTie	exon	38853698	38853715	1000	-	.	gene_id "MSTRG.76525"; transcript_id "MSTRG.76525.142"; exon_number "6";
chr17	StringTie	exon	38868855	38868867	1000	-	.	gene_id "MSTRG.76525"; transcript_id "MSTRG.76525.142"; exon_number "7";
chr17	StringTie	transcript	38847824	38868651	1000	-	.	gene_id "MSTRG.76525"; transcript_id "MSTRG.76525.143";
chr17	StringTie	exon	38847824	38848039	1000	-	.	gene_id "MSTRG.76525"; transcript_id "MSTRG.76525.143"; exon_number "1";
chr17	StringTie	exon	38850125	38850214	1000	-	.	gene_id "MSTRG.76525"; transcript_id "MSTRG.76525.143"; exon_number "2";
chr17	StringTie	exon	38850362	38850475	1000	-	.	gene_id "MSTRG.76525"; transcript_id "MSTRG.76525.143"; exon_number "3";
chr17	StringTie	exon	38852604	38852732	1000	-	.	gene_id "MSTRG.76525"; transcript_id "MSTRG.76525.143"; exon_number "4";
chr17	StringTie	exon	38853022	38853105	1000	-	.	gene_id "MSTRG.76525"; transcript_id "MSTRG.76525.143"; exon_number "5";
chr17	StringTie	exon	38853698	38853717	1000	-	.	gene_id "MSTRG.76525"; transcript_id "MSTRG.76525.143"; exon_number "6";
chr17	StringTie	exon	38868638	38868651	1000	-	.	gene_id "MSTRG.76525"; transcript_id "MSTRG.76525.143"; exon_number "7";
chr17	StringTie	transcript	38847836	39348648	1000	-	.	gene_id "MSTRG.76525"; transcript_id "MSTRG.76525.144";
chr17	StringTie	exon	38847836	38848057	1000	-	.	gene_id "MSTRG.76525"; transcript_id "MSTRG.76525.144"; exon_number "1";
chr17	StringTie	exon	38850125	38850214	1000	-	.	gene_id "MSTRG.76525"; transcript_id "MSTRG.76525.144"; exon_number "2";
chr17	StringTie	exon	38850362	38850475	1000	-	.	gene_id "MSTRG.76525"; transcript_id "MSTRG.76525.144"; exon_number "3";
chr17	StringTie	exon	38852604	38852732	1000	-	.	gene_id "MSTRG.76525"; transcript_id "MSTRG.76525.144"; exon_number "4";
chr17	StringTie	exon	38853022	38853105	1000	-	.	gene_id "MSTRG.76525"; transcript_id "MSTRG.76525.144"; exon_number "5";
chr17	StringTie	exon	38853698	38853728	1000	-	.	gene_id "MSTRG.76525"; transcript_id "MSTRG.76525.144"; exon_number "6";
chr17	StringTie	exon	39348459	39348648	1000	-	.	gene_id "MSTRG.76525"; transcript_id "MSTRG.76525.144"; exon_number "7";
chr17	StringTie	transcript	38847836	38868675	1000	-	.	gene_id "MSTRG.76525"; transcript_id "MSTRG.76525.145";
chr17	StringTie	exon	38847836	38848039	1000	-	.	gene_id "MSTRG.76525"; transcript_id "MSTRG.76525.145"; exon_number "1";
chr17	StringTie	exon	38850117	38850214	1000	-	.	gene_id "MSTRG.76525"; transcript_id "MSTRG.76525.145"; exon_number "2";
chr17	StringTie	exon	38850362	38850475	1000	-	.	gene_id "MSTRG.76525"; transcript_id "MSTRG.76525.145"; exon_number "3";
chr17	StringTie	exon	38852604	38852732	1000	-	.	gene_id "MSTRG.76525"; transcript_id "MSTRG.76525.145"; exon_number "4";
chr17	StringTie	exon	38853022	38853105	1000	-	.	gene_id "MSTRG.76525"; transcript_id "MSTRG.76525.145"; exon_number "5";
chr17	StringTie	exon	38868519	38868675	1000	-	.	gene_id "MSTRG.76525"; transcript_id "MSTRG.76525.145"; exon_number "6";
chr17	StringTie	transcript	38847862	38868639	1000	-	.	gene_id "MSTRG.76525"; transcript_id "MSTRG.76525.146";
chr17	StringTie	exon	38847862	38848039	1000	-	.	gene_id "MSTRG.76525"; transcript_id "MSTRG.76525.146"; exon_number "1";
chr17	StringTie	exon	38850125	38850214	1000	-	.	gene_id "MSTRG.76525"; transcript_id "MSTRG.76525.146"; exon_number "2";
chr17	StringTie	exon	38850362	38850475	1000	-	.	gene_id "MSTRG.76525"; transcript_id "MSTRG.76525.146"; exon_number "3";
chr17	StringTie	exon	38852604	38852732	1000	-	.	gene_id "MSTRG.76525"; transcript_id "MSTRG.76525.146"; exon_number "4";
chr17	StringTie	exon	38853022	38853105	1000	-	.	gene_id "MSTRG.76525"; transcript_id "MSTRG.76525.146"; exon_number "5";
chr17	StringTie	exon	38868519	38868639	1000	-	.	gene_id "MSTRG.76525"; transcript_id "MSTRG.76525.146"; exon_number "6";
chr17	StringTie	transcript	38847865	38868311	1000	-	.	gene_id "MSTRG.76525"; transcript_id "MSTRG.76525.147";
chr17	StringTie	exon	38847865	38848039	1000	-	.	gene_id "MSTRG.76525"; transcript_id "MSTRG.76525.147"; exon_number "1";
chr17	StringTie	exon	38850117	38850214	1000	-	.	gene_id "MSTRG.76525"; transcript_id "MSTRG.76525.147"; exon_number "2";
chr17	StringTie	exon	38850362	38850475	1000	-	.	gene_id "MSTRG.76525"; transcript_id "MSTRG.76525.147"; exon_number "3";
chr17	StringTie	exon	38852604	38852732	1000	-	.	gene_id "MSTRG.76525"; transcript_id "MSTRG.76525.147"; exon_number "4";
chr17	StringTie	exon	38853022	38853105	1000	-	.	gene_id "MSTRG.76525"; transcript_id "MSTRG.76525.147"; exon_number "5";
chr17	StringTie	exon	38853698	38853714	1000	-	.	gene_id "MSTRG.76525"; transcript_id "MSTRG.76525.147"; exon_number "6";
chr17	StringTie	exon	38868301	38868311	1000	-	.	gene_id "MSTRG.76525"; transcript_id "MSTRG.76525.147"; exon_number "7";
chr17	StringTie	transcript	38847865	38868654	1000	-	.	gene_id "MSTRG.76525"; transcript_id "MSTRG.76525.148";
chr17	StringTie	exon	38847865	38848039	1000	-	.	gene_id "MSTRG.76525"; transcript_id "MSTRG.76525.148"; exon_number "1";
chr17	StringTie	exon	38850117	38850214	1000	-	.	gene_id "MSTRG.76525"; transcript_id "MSTRG.76525.148"; exon_number "2";
chr17	StringTie	exon	38850362	38850475	1000	-	.	gene_id "MSTRG.76525"; transcript_id "MSTRG.76525.148"; exon_number "3";
chr17	StringTie	exon	38852604	38852732	1000	-	.	gene_id "MSTRG.76525"; transcript_id "MSTRG.76525.148"; exon_number "4";
chr17	StringTie	exon	38853022	38853105	1000	-	.	gene_id "MSTRG.76525"; transcript_id "MSTRG.76525.148"; exon_number "5";
chr17	StringTie	exon	38853698	38853715	1000	-	.	gene_id "MSTRG.76525"; transcript_id "MSTRG.76525.148"; exon_number "6";
chr17	StringTie	exon	38868642	38868654	1000	-	.	gene_id "MSTRG.76525"; transcript_id "MSTRG.76525.148"; exon_number "7";
chr17	StringTie	transcript	38847865	38866795	1000	-	.	gene_id "MSTRG.76525"; transcript_id "MSTRG.76525.149";
chr17	StringTie	exon	38847865	38848039	1000	-	.	gene_id "MSTRG.76525"; transcript_id "MSTRG.76525.149"; exon_number "1";
chr17	StringTie	exon	38850117	38850214	1000	-	.	gene_id "MSTRG.76525"; transcript_id "MSTRG.76525.149"; exon_number "2";
chr17	StringTie	exon	38850362	38850475	1000	-	.	gene_id "MSTRG.76525"; transcript_id "MSTRG.76525.149"; exon_number "3";
chr17	StringTie	exon	38852604	38852732	1000	-	.	gene_id "MSTRG.76525"; transcript_id "MSTRG.76525.149"; exon_number "4";
chr17	StringTie	exon	38853022	38853105	1000	-	.	gene_id "MSTRG.76525"; transcript_id "MSTRG.76525.149"; exon_number "5";
chr17	StringTie	exon	38853698	38853729	1000	-	.	gene_id "MSTRG.76525"; transcript_id "MSTRG.76525.149"; exon_number "6";
chr17	StringTie	exon	38866310	38866795	1000	-	.	gene_id "MSTRG.76525"; transcript_id "MSTRG.76525.149"; exon_number "7";
chr17	StringTie	transcript	38765519	38800099	1000	-	.	gene_id "MSTRG.76525"; transcript_id "MSTRG.76525.15";
chr17	StringTie	exon	38765519	38769771	1000	-	.	gene_id "MSTRG.76525"; transcript_id "MSTRG.76525.15"; exon_number "1";
chr17	StringTie	exon	38770436	38770539	1000	-	.	gene_id "MSTRG.76525"; transcript_id "MSTRG.76525.15"; exon_number "2";
chr17	StringTie	exon	38771014	38771272	1000	-	.	gene_id "MSTRG.76525"; transcript_id "MSTRG.76525.15"; exon_number "3";
chr17	StringTie	exon	38777687	38777800	1000	-	.	gene_id "MSTRG.76525"; transcript_id "MSTRG.76525.15"; exon_number "4";
chr17	StringTie	exon	38778334	38778372	1000	-	.	gene_id "MSTRG.76525"; transcript_id "MSTRG.76525.15"; exon_number "5";
chr17	StringTie	exon	38779383	38779529	1000	-	.	gene_id "MSTRG.76525"; transcript_id "MSTRG.76525.15"; exon_number "6";
chr17	StringTie	exon	38779635	38779720	1000	-	.	gene_id "MSTRG.76525"; transcript_id "MSTRG.76525.15"; exon_number "7";
chr17	StringTie	exon	38779852	38779932	1000	-	.	gene_id "MSTRG.76525"; transcript_id "MSTRG.76525.15"; exon_number "8";
chr17	StringTie	exon	38780452	38780604	1000	-	.	gene_id "MSTRG.76525"; transcript_id "MSTRG.76525.15"; exon_number "9";
chr17	StringTie	exon	38784243	38784339	1000	-	.	gene_id "MSTRG.76525"; transcript_id "MSTRG.76525.15"; exon_number "10";
chr17	StringTie	exon	38786823	38786920	1000	-	.	gene_id "MSTRG.76525"; transcript_id "MSTRG.76525.15"; exon_number "11";
chr17	StringTie	exon	38792726	38792882	1000	-	.	gene_id "MSTRG.76525"; transcript_id "MSTRG.76525.15"; exon_number "12";
chr17	StringTie	exon	38799266	38800099	1000	-	.	gene_id "MSTRG.76525"; transcript_id "MSTRG.76525.15"; exon_number "13";
chr17	StringTie	transcript	38847865	38868651	1000	-	.	gene_id "MSTRG.76525"; transcript_id "MSTRG.76525.150";
chr17	StringTie	exon	38847865	38848039	1000	-	.	gene_id "MSTRG.76525"; transcript_id "MSTRG.76525.150"; exon_number "1";
chr17	StringTie	exon	38850117	38850214	1000	-	.	gene_id "MSTRG.76525"; transcript_id "MSTRG.76525.150"; exon_number "2";
chr17	StringTie	exon	38850362	38850475	1000	-	.	gene_id "MSTRG.76525"; transcript_id "MSTRG.76525.150"; exon_number "3";
chr17	StringTie	exon	38852604	38852732	1000	-	.	gene_id "MSTRG.76525"; transcript_id "MSTRG.76525.150"; exon_number "4";
chr17	StringTie	exon	38853022	38853105	1000	-	.	gene_id "MSTRG.76525"; transcript_id "MSTRG.76525.150"; exon_number "5";
chr17	StringTie	exon	38853698	38853721	1000	-	.	gene_id "MSTRG.76525"; transcript_id "MSTRG.76525.150"; exon_number "6";
chr17	StringTie	exon	38868641	38868651	1000	-	.	gene_id "MSTRG.76525"; transcript_id "MSTRG.76525.150"; exon_number "7";
chr17	StringTie	transcript	38847865	38868652	1000	-	.	gene_id "MSTRG.76525"; transcript_id "MSTRG.76525.151";
chr17	StringTie	exon	38847865	38848039	1000	-	.	gene_id "MSTRG.76525"; transcript_id "MSTRG.76525.151"; exon_number "1";
chr17	StringTie	exon	38850117	38850214	1000	-	.	gene_id "MSTRG.76525"; transcript_id "MSTRG.76525.151"; exon_number "2";
chr17	StringTie	exon	38850362	38850475	1000	-	.	gene_id "MSTRG.76525"; transcript_id "MSTRG.76525.151"; exon_number "3";
chr17	StringTie	exon	38852604	38852732	1000	-	.	gene_id "MSTRG.76525"; transcript_id "MSTRG.76525.151"; exon_number "4";
chr17	StringTie	exon	38853022	38853105	1000	-	.	gene_id "MSTRG.76525"; transcript_id "MSTRG.76525.151"; exon_number "5";
chr17	StringTie	exon	38853698	38853722	1000	-	.	gene_id "MSTRG.76525"; transcript_id "MSTRG.76525.151"; exon_number "6";
chr17	StringTie	exon	38868642	38868652	1000	-	.	gene_id "MSTRG.76525"; transcript_id "MSTRG.76525.151"; exon_number "7";
chr17	StringTie	transcript	38847865	38868651	1000	-	.	gene_id "MSTRG.76525"; transcript_id "MSTRG.76525.152";
chr17	StringTie	exon	38847865	38848039	1000	-	.	gene_id "MSTRG.76525"; transcript_id "MSTRG.76525.152"; exon_number "1";
chr17	StringTie	exon	38850117	38850214	1000	-	.	gene_id "MSTRG.76525"; transcript_id "MSTRG.76525.152"; exon_number "2";
chr17	StringTie	exon	38850362	38850475	1000	-	.	gene_id "MSTRG.76525"; transcript_id "MSTRG.76525.152"; exon_number "3";
chr17	StringTie	exon	38852604	38852732	1000	-	.	gene_id "MSTRG.76525"; transcript_id "MSTRG.76525.152"; exon_number "4";
chr17	StringTie	exon	38853022	38853105	1000	-	.	gene_id "MSTRG.76525"; transcript_id "MSTRG.76525.152"; exon_number "5";
chr17	StringTie	exon	38853698	38853721	1000	-	.	gene_id "MSTRG.76525"; transcript_id "MSTRG.76525.152"; exon_number "6";
chr17	StringTie	exon	38868642	38868651	1000	-	.	gene_id "MSTRG.76525"; transcript_id "MSTRG.76525.152"; exon_number "7";
chr17	StringTie	transcript	38847865	38873087	1000	-	.	gene_id "MSTRG.76525"; transcript_id "MSTRG.76525.153";
chr17	StringTie	exon	38847865	38848039	1000	-	.	gene_id "MSTRG.76525"; transcript_id "MSTRG.76525.153"; exon_number "1";
chr17	StringTie	exon	38850117	38850214	1000	-	.	gene_id "MSTRG.76525"; transcript_id "MSTRG.76525.153"; exon_number "2";
chr17	StringTie	exon	38850362	38850475	1000	-	.	gene_id "MSTRG.76525"; transcript_id "MSTRG.76525.153"; exon_number "3";
chr17	StringTie	exon	38852604	38852732	1000	-	.	gene_id "MSTRG.76525"; transcript_id "MSTRG.76525.153"; exon_number "4";
chr17	StringTie	exon	38853022	38853105	1000	-	.	gene_id "MSTRG.76525"; transcript_id "MSTRG.76525.153"; exon_number "5";
chr17	StringTie	exon	38853698	38853720	1000	-	.	gene_id "MSTRG.76525"; transcript_id "MSTRG.76525.153"; exon_number "6";
chr17	StringTie	exon	38873077	38873087	1000	-	.	gene_id "MSTRG.76525"; transcript_id "MSTRG.76525.153"; exon_number "7";
chr17	StringTie	transcript	38847867	38868652	1000	-	.	gene_id "MSTRG.76525"; transcript_id "MSTRG.76525.156";
chr17	StringTie	exon	38847867	38850214	1000	-	.	gene_id "MSTRG.76525"; transcript_id "MSTRG.76525.156"; exon_number "1";
chr17	StringTie	exon	38850362	38850475	1000	-	.	gene_id "MSTRG.76525"; transcript_id "MSTRG.76525.156"; exon_number "2";
chr17	StringTie	exon	38852604	38852732	1000	-	.	gene_id "MSTRG.76525"; transcript_id "MSTRG.76525.156"; exon_number "3";
chr17	StringTie	exon	38853022	38853105	1000	-	.	gene_id "MSTRG.76525"; transcript_id "MSTRG.76525.156"; exon_number "4";
chr17	StringTie	exon	38853698	38853718	1000	-	.	gene_id "MSTRG.76525"; transcript_id "MSTRG.76525.156"; exon_number "5";
chr17	StringTie	exon	38868641	38868652	1000	-	.	gene_id "MSTRG.76525"; transcript_id "MSTRG.76525.156"; exon_number "6";
chr17	StringTie	transcript	38847867	38865832	1000	-	.	gene_id "MSTRG.76525"; transcript_id "MSTRG.76525.157";
chr17	StringTie	exon	38847867	38850214	1000	-	.	gene_id "MSTRG.76525"; transcript_id "MSTRG.76525.157"; exon_number "1";
chr17	StringTie	exon	38850362	38850475	1000	-	.	gene_id "MSTRG.76525"; transcript_id "MSTRG.76525.157"; exon_number "2";
chr17	StringTie	exon	38852604	38852732	1000	-	.	gene_id "MSTRG.76525"; transcript_id "MSTRG.76525.157"; exon_number "3";
chr17	StringTie	exon	38853022	38853105	1000	-	.	gene_id "MSTRG.76525"; transcript_id "MSTRG.76525.157"; exon_number "4";
chr17	StringTie	exon	38853698	38853729	1000	-	.	gene_id "MSTRG.76525"; transcript_id "MSTRG.76525.157"; exon_number "5";
chr17	StringTie	exon	38865822	38865832	1000	-	.	gene_id "MSTRG.76525"; transcript_id "MSTRG.76525.157"; exon_number "6";
chr17	StringTie	transcript	38847867	38868867	1000	-	.	gene_id "MSTRG.76525"; transcript_id "MSTRG.76525.158";
chr17	StringTie	exon	38847867	38850214	1000	-	.	gene_id "MSTRG.76525"; transcript_id "MSTRG.76525.158"; exon_number "1";
chr17	StringTie	exon	38850362	38850475	1000	-	.	gene_id "MSTRG.76525"; transcript_id "MSTRG.76525.158"; exon_number "2";
chr17	StringTie	exon	38852604	38852732	1000	-	.	gene_id "MSTRG.76525"; transcript_id "MSTRG.76525.158"; exon_number "3";
chr17	StringTie	exon	38853022	38853105	1000	-	.	gene_id "MSTRG.76525"; transcript_id "MSTRG.76525.158"; exon_number "4";
chr17	StringTie	exon	38853698	38853715	1000	-	.	gene_id "MSTRG.76525"; transcript_id "MSTRG.76525.158"; exon_number "5";
chr17	StringTie	exon	38868855	38868867	1000	-	.	gene_id "MSTRG.76525"; transcript_id "MSTRG.76525.158"; exon_number "6";
chr17	StringTie	transcript	38847867	38868651	1000	-	.	gene_id "MSTRG.76525"; transcript_id "MSTRG.76525.159";
chr17	StringTie	exon	38847867	38850214	1000	-	.	gene_id "MSTRG.76525"; transcript_id "MSTRG.76525.159"; exon_number "1";
chr17	StringTie	exon	38850362	38850475	1000	-	.	gene_id "MSTRG.76525"; transcript_id "MSTRG.76525.159"; exon_number "2";
chr17	StringTie	exon	38852604	38852732	1000	-	.	gene_id "MSTRG.76525"; transcript_id "MSTRG.76525.159"; exon_number "3";
chr17	StringTie	exon	38853022	38853105	1000	-	.	gene_id "MSTRG.76525"; transcript_id "MSTRG.76525.159"; exon_number "4";
chr17	StringTie	exon	38853698	38853709	1000	-	.	gene_id "MSTRG.76525"; transcript_id "MSTRG.76525.159"; exon_number "5";
chr17	StringTie	exon	38868640	38868651	1000	-	.	gene_id "MSTRG.76525"; transcript_id "MSTRG.76525.159"; exon_number "6";
chr17	StringTie	transcript	38765522	38799953	1000	-	.	gene_id "MSTRG.76525"; transcript_id "MSTRG.76525.16";
chr17	StringTie	exon	38765522	38769771	1000	-	.	gene_id "MSTRG.76525"; transcript_id "MSTRG.76525.16"; exon_number "1";
chr17	StringTie	exon	38770436	38770539	1000	-	.	gene_id "MSTRG.76525"; transcript_id "MSTRG.76525.16"; exon_number "2";
chr17	StringTie	exon	38771014	38771272	1000	-	.	gene_id "MSTRG.76525"; transcript_id "MSTRG.76525.16"; exon_number "3";
chr17	StringTie	exon	38777687	38777800	1000	-	.	gene_id "MSTRG.76525"; transcript_id "MSTRG.76525.16"; exon_number "4";
chr17	StringTie	exon	38778334	38778372	1000	-	.	gene_id "MSTRG.76525"; transcript_id "MSTRG.76525.16"; exon_number "5";
chr17	StringTie	exon	38779383	38779529	1000	-	.	gene_id "MSTRG.76525"; transcript_id "MSTRG.76525.16"; exon_number "6";
chr17	StringTie	exon	38780447	38780604	1000	-	.	gene_id "MSTRG.76525"; transcript_id "MSTRG.76525.16"; exon_number "7";
chr17	StringTie	exon	38784243	38784339	1000	-	.	gene_id "MSTRG.76525"; transcript_id "MSTRG.76525.16"; exon_number "8";
chr17	StringTie	exon	38786823	38786920	1000	-	.	gene_id "MSTRG.76525"; transcript_id "MSTRG.76525.16"; exon_number "9";
chr17	StringTie	exon	38792726	38792882	1000	-	.	gene_id "MSTRG.76525"; transcript_id "MSTRG.76525.16"; exon_number "10";
chr17	StringTie	exon	38799266	38799953	1000	-	.	gene_id "MSTRG.76525"; transcript_id "MSTRG.76525.16"; exon_number "11";
chr17	StringTie	transcript	38847867	38868651	1000	-	.	gene_id "MSTRG.76525"; transcript_id "MSTRG.76525.160";
chr17	StringTie	exon	38847867	38850214	1000	-	.	gene_id "MSTRG.76525"; transcript_id "MSTRG.76525.160"; exon_number "1";
chr17	StringTie	exon	38850362	38850475	1000	-	.	gene_id "MSTRG.76525"; transcript_id "MSTRG.76525.160"; exon_number "2";
chr17	StringTie	exon	38852604	38852732	1000	-	.	gene_id "MSTRG.76525"; transcript_id "MSTRG.76525.160"; exon_number "3";
chr17	StringTie	exon	38853022	38853105	1000	-	.	gene_id "MSTRG.76525"; transcript_id "MSTRG.76525.160"; exon_number "4";
chr17	StringTie	exon	38853698	38853729	1000	-	.	gene_id "MSTRG.76525"; transcript_id "MSTRG.76525.160"; exon_number "5";
chr17	StringTie	exon	38868642	38868651	1000	-	.	gene_id "MSTRG.76525"; transcript_id "MSTRG.76525.160"; exon_number "6";
chr17	StringTie	transcript	38847867	38869908	1000	-	.	gene_id "MSTRG.76525"; transcript_id "MSTRG.76525.161";
chr17	StringTie	exon	38847867	38850214	1000	-	.	gene_id "MSTRG.76525"; transcript_id "MSTRG.76525.161"; exon_number "1";
chr17	StringTie	exon	38850362	38850475	1000	-	.	gene_id "MSTRG.76525"; transcript_id "MSTRG.76525.161"; exon_number "2";
chr17	StringTie	exon	38852604	38852732	1000	-	.	gene_id "MSTRG.76525"; transcript_id "MSTRG.76525.161"; exon_number "3";
chr17	StringTie	exon	38853022	38853105	1000	-	.	gene_id "MSTRG.76525"; transcript_id "MSTRG.76525.161"; exon_number "4";
chr17	StringTie	exon	38853698	38853736	1000	-	.	gene_id "MSTRG.76525"; transcript_id "MSTRG.76525.161"; exon_number "5";
chr17	StringTie	exon	38869899	38869908	1000	-	.	gene_id "MSTRG.76525"; transcript_id "MSTRG.76525.161"; exon_number "6";
chr17	StringTie	transcript	38847867	38868655	1000	-	.	gene_id "MSTRG.76525"; transcript_id "MSTRG.76525.162";
chr17	StringTie	exon	38847867	38850214	1000	-	.	gene_id "MSTRG.76525"; transcript_id "MSTRG.76525.162"; exon_number "1";
chr17	StringTie	exon	38850362	38850475	1000	-	.	gene_id "MSTRG.76525"; transcript_id "MSTRG.76525.162"; exon_number "2";
chr17	StringTie	exon	38852604	38852732	1000	-	.	gene_id "MSTRG.76525"; transcript_id "MSTRG.76525.162"; exon_number "3";
chr17	StringTie	exon	38853022	38853105	1000	-	.	gene_id "MSTRG.76525"; transcript_id "MSTRG.76525.162"; exon_number "4";
chr17	StringTie	exon	38853698	38853723	1000	-	.	gene_id "MSTRG.76525"; transcript_id "MSTRG.76525.162"; exon_number "5";
chr17	StringTie	exon	38868641	38868655	1000	-	.	gene_id "MSTRG.76525"; transcript_id "MSTRG.76525.162"; exon_number "6";
chr17	StringTie	transcript	38847867	39096841	1000	-	.	gene_id "MSTRG.76525"; transcript_id "MSTRG.76525.163";
chr17	StringTie	exon	38847867	38850214	1000	-	.	gene_id "MSTRG.76525"; transcript_id "MSTRG.76525.163"; exon_number "1";
chr17	StringTie	exon	38850362	38850475	1000	-	.	gene_id "MSTRG.76525"; transcript_id "MSTRG.76525.163"; exon_number "2";
chr17	StringTie	exon	38852604	38852732	1000	-	.	gene_id "MSTRG.76525"; transcript_id "MSTRG.76525.163"; exon_number "3";
chr17	StringTie	exon	38853022	38853105	1000	-	.	gene_id "MSTRG.76525"; transcript_id "MSTRG.76525.163"; exon_number "4";
chr17	StringTie	exon	38853698	38853728	1000	-	.	gene_id "MSTRG.76525"; transcript_id "MSTRG.76525.163"; exon_number "5";
chr17	StringTie	exon	39076078	39079528	1000	-	.	gene_id "MSTRG.76525"; transcript_id "MSTRG.76525.163"; exon_number "6";
chr17	StringTie	exon	39081250	39096841	1000	-	.	gene_id "MSTRG.76525"; transcript_id "MSTRG.76525.163"; exon_number "7";
chr17	StringTie	transcript	38847885	39089873	1000	-	.	gene_id "MSTRG.76525"; transcript_id "MSTRG.76525.165";
chr17	StringTie	exon	38847885	38848039	1000	-	.	gene_id "MSTRG.76525"; transcript_id "MSTRG.76525.165"; exon_number "1";
chr17	StringTie	exon	38850125	38850214	1000	-	.	gene_id "MSTRG.76525"; transcript_id "MSTRG.76525.165"; exon_number "2";
chr17	StringTie	exon	38850362	38850475	1000	-	.	gene_id "MSTRG.76525"; transcript_id "MSTRG.76525.165"; exon_number "3";
chr17	StringTie	exon	38852604	38852732	1000	-	.	gene_id "MSTRG.76525"; transcript_id "MSTRG.76525.165"; exon_number "4";
chr17	StringTie	exon	38853022	38853105	1000	-	.	gene_id "MSTRG.76525"; transcript_id "MSTRG.76525.165"; exon_number "5";
chr17	StringTie	exon	38853698	38853721	1000	-	.	gene_id "MSTRG.76525"; transcript_id "MSTRG.76525.165"; exon_number "6";
chr17	StringTie	exon	39088985	39089873	1000	-	.	gene_id "MSTRG.76525"; transcript_id "MSTRG.76525.165"; exon_number "7";
chr17	StringTie	transcript	38847885	38868655	1000	-	.	gene_id "MSTRG.76525"; transcript_id "MSTRG.76525.166";
chr17	StringTie	exon	38847885	38848057	1000	-	.	gene_id "MSTRG.76525"; transcript_id "MSTRG.76525.166"; exon_number "1";
chr17	StringTie	exon	38850125	38850214	1000	-	.	gene_id "MSTRG.76525"; transcript_id "MSTRG.76525.166"; exon_number "2";
chr17	StringTie	exon	38850362	38850475	1000	-	.	gene_id "MSTRG.76525"; transcript_id "MSTRG.76525.166"; exon_number "3";
chr17	StringTie	exon	38852604	38852732	1000	-	.	gene_id "MSTRG.76525"; transcript_id "MSTRG.76525.166"; exon_number "4";
chr17	StringTie	exon	38853022	38853105	1000	-	.	gene_id "MSTRG.76525"; transcript_id "MSTRG.76525.166"; exon_number "5";
chr17	StringTie	exon	38853698	38853720	1000	-	.	gene_id "MSTRG.76525"; transcript_id "MSTRG.76525.166"; exon_number "6";
chr17	StringTie	exon	38868639	38868655	1000	-	.	gene_id "MSTRG.76525"; transcript_id "MSTRG.76525.166"; exon_number "7";
chr17	StringTie	transcript	38847903	38853424	1000	-	.	gene_id "MSTRG.76525"; transcript_id "MSTRG.76525.167";
chr17	StringTie	exon	38847903	38848039	1000	-	.	gene_id "MSTRG.76525"; transcript_id "MSTRG.76525.167"; exon_number "1";
chr17	StringTie	exon	38850117	38850199	1000	-	.	gene_id "MSTRG.76525"; transcript_id "MSTRG.76525.167"; exon_number "2";
chr17	StringTie	exon	38850362	38850475	1000	-	.	gene_id "MSTRG.76525"; transcript_id "MSTRG.76525.167"; exon_number "3";
chr17	StringTie	exon	38852604	38852732	1000	-	.	gene_id "MSTRG.76525"; transcript_id "MSTRG.76525.167"; exon_number "4";
chr17	StringTie	exon	38853022	38853105	1000	-	.	gene_id "MSTRG.76525"; transcript_id "MSTRG.76525.167"; exon_number "5";
chr17	StringTie	exon	38853359	38853424	1000	-	.	gene_id "MSTRG.76525"; transcript_id "MSTRG.76525.167"; exon_number "6";
chr17	StringTie	transcript	38848253	38853830	1000	-	.	gene_id "MSTRG.76525"; transcript_id "MSTRG.76525.168";
chr17	StringTie	exon	38848253	38848352	1000	-	.	gene_id "MSTRG.76525"; transcript_id "MSTRG.76525.168"; exon_number "1";
chr17	StringTie	exon	38850399	38850475	1000	-	.	gene_id "MSTRG.76525"; transcript_id "MSTRG.76525.168"; exon_number "2";
chr17	StringTie	exon	38852604	38852732	1000	-	.	gene_id "MSTRG.76525"; transcript_id "MSTRG.76525.168"; exon_number "3";
chr17	StringTie	exon	38853022	38853105	1000	-	.	gene_id "MSTRG.76525"; transcript_id "MSTRG.76525.168"; exon_number "4";
chr17	StringTie	exon	38853698	38853830	1000	-	.	gene_id "MSTRG.76525"; transcript_id "MSTRG.76525.168"; exon_number "5";
chr17	StringTie	transcript	38850017	38853793	1000	-	.	gene_id "MSTRG.76525"; transcript_id "MSTRG.76525.169";
chr17	StringTie	exon	38850017	38850199	1000	-	.	gene_id "MSTRG.76525"; transcript_id "MSTRG.76525.169"; exon_number "1";
chr17	StringTie	exon	38850362	38850475	1000	-	.	gene_id "MSTRG.76525"; transcript_id "MSTRG.76525.169"; exon_number "2";
chr17	StringTie	exon	38852604	38852732	1000	-	.	gene_id "MSTRG.76525"; transcript_id "MSTRG.76525.169"; exon_number "3";
chr17	StringTie	exon	38853022	38853105	1000	-	.	gene_id "MSTRG.76525"; transcript_id "MSTRG.76525.169"; exon_number "4";
chr17	StringTie	exon	38853698	38853793	1000	-	.	gene_id "MSTRG.76525"; transcript_id "MSTRG.76525.169"; exon_number "5";
chr17	StringTie	transcript	38765524	38825821	1000	-	.	gene_id "MSTRG.76525"; transcript_id "MSTRG.76525.17";
chr17	StringTie	exon	38765524	38769771	1000	-	.	gene_id "MSTRG.76525"; transcript_id "MSTRG.76525.17"; exon_number "1";
chr17	StringTie	exon	38770436	38770539	1000	-	.	gene_id "MSTRG.76525"; transcript_id "MSTRG.76525.17"; exon_number "2";
chr17	StringTie	exon	38771014	38771272	1000	-	.	gene_id "MSTRG.76525"; transcript_id "MSTRG.76525.17"; exon_number "3";
chr17	StringTie	exon	38777687	38777800	1000	-	.	gene_id "MSTRG.76525"; transcript_id "MSTRG.76525.17"; exon_number "4";
chr17	StringTie	exon	38778334	38778372	1000	-	.	gene_id "MSTRG.76525"; transcript_id "MSTRG.76525.17"; exon_number "5";
chr17	StringTie	exon	38779383	38779529	1000	-	.	gene_id "MSTRG.76525"; transcript_id "MSTRG.76525.17"; exon_number "6";
chr17	StringTie	exon	38780452	38780604	1000	-	.	gene_id "MSTRG.76525"; transcript_id "MSTRG.76525.17"; exon_number "7";
chr17	StringTie	exon	38784243	38784339	1000	-	.	gene_id "MSTRG.76525"; transcript_id "MSTRG.76525.17"; exon_number "8";
chr17	StringTie	exon	38786823	38786920	1000	-	.	gene_id "MSTRG.76525"; transcript_id "MSTRG.76525.17"; exon_number "9";
chr17	StringTie	exon	38799266	38802206	1000	-	.	gene_id "MSTRG.76525"; transcript_id "MSTRG.76525.17"; exon_number "10";
chr17	StringTie	exon	38802700	38802861	1000	-	.	gene_id "MSTRG.76525"; transcript_id "MSTRG.76525.17"; exon_number "11";
chr17	StringTie	exon	38806297	38806395	1000	-	.	gene_id "MSTRG.76525"; transcript_id "MSTRG.76525.17"; exon_number "12";
chr17	StringTie	exon	38806765	38806976	1000	-	.	gene_id "MSTRG.76525"; transcript_id "MSTRG.76525.17"; exon_number "13";
chr17	StringTie	exon	38809702	38809765	1000	-	.	gene_id "MSTRG.76525"; transcript_id "MSTRG.76525.17"; exon_number "14";
chr17	StringTie	exon	38810276	38810400	1000	-	.	gene_id "MSTRG.76525"; transcript_id "MSTRG.76525.17"; exon_number "15";
chr17	StringTie	exon	38810468	38810595	1000	-	.	gene_id "MSTRG.76525"; transcript_id "MSTRG.76525.17"; exon_number "16";
chr17	StringTie	exon	38812795	38812864	1000	-	.	gene_id "MSTRG.76525"; transcript_id "MSTRG.76525.17"; exon_number "17";
chr17	StringTie	exon	38814861	38815097	1000	-	.	gene_id "MSTRG.76525"; transcript_id "MSTRG.76525.17"; exon_number "18";
chr17	StringTie	exon	38820901	38821073	1000	-	.	gene_id "MSTRG.76525"; transcript_id "MSTRG.76525.17"; exon_number "19";
chr17	StringTie	exon	38825166	38825821	1000	-	.	gene_id "MSTRG.76525"; transcript_id "MSTRG.76525.17"; exon_number "20";
chr17	StringTie	transcript	38850017	38853780	1000	-	.	gene_id "MSTRG.76525"; transcript_id "MSTRG.76525.170";
chr17	StringTie	exon	38850017	38850214	1000	-	.	gene_id "MSTRG.76525"; transcript_id "MSTRG.76525.170"; exon_number "1";
chr17	StringTie	exon	38850362	38850475	1000	-	.	gene_id "MSTRG.76525"; transcript_id "MSTRG.76525.170"; exon_number "2";
chr17	StringTie	exon	38852604	38852715	1000	-	.	gene_id "MSTRG.76525"; transcript_id "MSTRG.76525.170"; exon_number "3";
chr17	StringTie	exon	38853042	38853105	1000	-	.	gene_id "MSTRG.76525"; transcript_id "MSTRG.76525.170"; exon_number "4";
chr17	StringTie	exon	38853698	38853780	1000	-	.	gene_id "MSTRG.76525"; transcript_id "MSTRG.76525.170"; exon_number "5";
chr17	StringTie	transcript	38850078	38853780	1000	-	.	gene_id "MSTRG.76525"; transcript_id "MSTRG.76525.171";
chr17	StringTie	exon	38850078	38850214	1000	-	.	gene_id "MSTRG.76525"; transcript_id "MSTRG.76525.171"; exon_number "1";
chr17	StringTie	exon	38850374	38850475	1000	-	.	gene_id "MSTRG.76525"; transcript_id "MSTRG.76525.171"; exon_number "2";
chr17	StringTie	exon	38852604	38852732	1000	-	.	gene_id "MSTRG.76525"; transcript_id "MSTRG.76525.171"; exon_number "3";
chr17	StringTie	exon	38853022	38853105	1000	-	.	gene_id "MSTRG.76525"; transcript_id "MSTRG.76525.171"; exon_number "4";
chr17	StringTie	exon	38853698	38853780	1000	-	.	gene_id "MSTRG.76525"; transcript_id "MSTRG.76525.171"; exon_number "5";
chr17	StringTie	transcript	38765526	38825481	1000	-	.	gene_id "MSTRG.76525"; transcript_id "MSTRG.76525.18";
chr17	StringTie	exon	38765526	38769771	1000	-	.	gene_id "MSTRG.76525"; transcript_id "MSTRG.76525.18"; exon_number "1";
chr17	StringTie	exon	38770436	38770539	1000	-	.	gene_id "MSTRG.76525"; transcript_id "MSTRG.76525.18"; exon_number "2";
chr17	StringTie	exon	38771014	38771272	1000	-	.	gene_id "MSTRG.76525"; transcript_id "MSTRG.76525.18"; exon_number "3";
chr17	StringTie	exon	38777687	38777800	1000	-	.	gene_id "MSTRG.76525"; transcript_id "MSTRG.76525.18"; exon_number "4";
chr17	StringTie	exon	38778334	38778372	1000	-	.	gene_id "MSTRG.76525"; transcript_id "MSTRG.76525.18"; exon_number "5";
chr17	StringTie	exon	38779383	38779529	1000	-	.	gene_id "MSTRG.76525"; transcript_id "MSTRG.76525.18"; exon_number "6";
chr17	StringTie	exon	38779852	38779932	1000	-	.	gene_id "MSTRG.76525"; transcript_id "MSTRG.76525.18"; exon_number "7";
chr17	StringTie	exon	38780452	38780604	1000	-	.	gene_id "MSTRG.76525"; transcript_id "MSTRG.76525.18"; exon_number "8";
chr17	StringTie	exon	38786823	38786920	1000	-	.	gene_id "MSTRG.76525"; transcript_id "MSTRG.76525.18"; exon_number "9";
chr17	StringTie	exon	38799266	38802206	1000	-	.	gene_id "MSTRG.76525"; transcript_id "MSTRG.76525.18"; exon_number "10";
chr17	StringTie	exon	38802700	38802861	1000	-	.	gene_id "MSTRG.76525"; transcript_id "MSTRG.76525.18"; exon_number "11";
chr17	StringTie	exon	38806297	38806395	1000	-	.	gene_id "MSTRG.76525"; transcript_id "MSTRG.76525.18"; exon_number "12";
chr17	StringTie	exon	38806765	38806976	1000	-	.	gene_id "MSTRG.76525"; transcript_id "MSTRG.76525.18"; exon_number "13";
chr17	StringTie	exon	38809702	38809765	1000	-	.	gene_id "MSTRG.76525"; transcript_id "MSTRG.76525.18"; exon_number "14";
chr17	StringTie	exon	38810468	38810595	1000	-	.	gene_id "MSTRG.76525"; transcript_id "MSTRG.76525.18"; exon_number "15";
chr17	StringTie	exon	38812795	38812864	1000	-	.	gene_id "MSTRG.76525"; transcript_id "MSTRG.76525.18"; exon_number "16";
chr17	StringTie	exon	38814861	38815097	1000	-	.	gene_id "MSTRG.76525"; transcript_id "MSTRG.76525.18"; exon_number "17";
chr17	StringTie	exon	38820901	38821073	1000	-	.	gene_id "MSTRG.76525"; transcript_id "MSTRG.76525.18"; exon_number "18";
chr17	StringTie	exon	38825166	38825481	1000	-	.	gene_id "MSTRG.76525"; transcript_id "MSTRG.76525.18"; exon_number "19";
chr17	StringTie	transcript	39063090	39152612	1000	-	.	gene_id "MSTRG.76525"; transcript_id "MSTRG.76525.182";
chr17	StringTie	exon	39063090	39067959	1000	-	.	gene_id "MSTRG.76525"; transcript_id "MSTRG.76525.182"; exon_number "1";
chr17	StringTie	exon	39069856	39070016	1000	-	.	gene_id "MSTRG.76525"; transcript_id "MSTRG.76525.182"; exon_number "2";
chr17	StringTie	exon	39072450	39072485	1000	-	.	gene_id "MSTRG.76525"; transcript_id "MSTRG.76525.182"; exon_number "3";
chr17	StringTie	exon	39077913	39078048	1000	-	.	gene_id "MSTRG.76525"; transcript_id "MSTRG.76525.182"; exon_number "4";
chr17	StringTie	exon	39079104	39079528	1000	-	.	gene_id "MSTRG.76525"; transcript_id "MSTRG.76525.182"; exon_number "5";
chr17	StringTie	exon	39083459	39083540	1000	-	.	gene_id "MSTRG.76525"; transcript_id "MSTRG.76525.182"; exon_number "6";
chr17	StringTie	exon	39087607	39087702	1000	-	.	gene_id "MSTRG.76525"; transcript_id "MSTRG.76525.182"; exon_number "7";
chr17	StringTie	exon	39105854	39105953	1000	-	.	gene_id "MSTRG.76525"; transcript_id "MSTRG.76525.182"; exon_number "8";
chr17	StringTie	exon	39107407	39107525	1000	-	.	gene_id "MSTRG.76525"; transcript_id "MSTRG.76525.182"; exon_number "9";
chr17	StringTie	exon	39108123	39108245	1000	-	.	gene_id "MSTRG.76525"; transcript_id "MSTRG.76525.182"; exon_number "10";
chr17	StringTie	exon	39108904	39108973	1000	-	.	gene_id "MSTRG.76525"; transcript_id "MSTRG.76525.182"; exon_number "11";
chr17	StringTie	exon	39109248	39109391	1000	-	.	gene_id "MSTRG.76525"; transcript_id "MSTRG.76525.182"; exon_number "12";
chr17	StringTie	exon	39131756	39132031	1000	-	.	gene_id "MSTRG.76525"; transcript_id "MSTRG.76525.182"; exon_number "13";
chr17	StringTie	exon	39139654	39139832	1000	-	.	gene_id "MSTRG.76525"; transcript_id "MSTRG.76525.182"; exon_number "14";
chr17	StringTie	exon	39151362	39151919	1000	-	.	gene_id "MSTRG.76525"; transcript_id "MSTRG.76525.182"; exon_number "15";
chr17	StringTie	exon	39152546	39152612	1000	-	.	gene_id "MSTRG.76525"; transcript_id "MSTRG.76525.182"; exon_number "16";
chr17	StringTie	transcript	39063102	39153265	1000	-	.	gene_id "MSTRG.76525"; transcript_id "MSTRG.76525.183";
chr17	StringTie	exon	39063102	39067959	1000	-	.	gene_id "MSTRG.76525"; transcript_id "MSTRG.76525.183"; exon_number "1";
chr17	StringTie	exon	39069856	39070016	1000	-	.	gene_id "MSTRG.76525"; transcript_id "MSTRG.76525.183"; exon_number "2";
chr17	StringTie	exon	39077913	39078048	1000	-	.	gene_id "MSTRG.76525"; transcript_id "MSTRG.76525.183"; exon_number "3";
chr17	StringTie	exon	39079104	39079528	1000	-	.	gene_id "MSTRG.76525"; transcript_id "MSTRG.76525.183"; exon_number "4";
chr17	StringTie	exon	39083459	39083540	1000	-	.	gene_id "MSTRG.76525"; transcript_id "MSTRG.76525.183"; exon_number "5";
chr17	StringTie	exon	39087607	39087702	1000	-	.	gene_id "MSTRG.76525"; transcript_id "MSTRG.76525.183"; exon_number "6";
chr17	StringTie	exon	39105854	39105953	1000	-	.	gene_id "MSTRG.76525"; transcript_id "MSTRG.76525.183"; exon_number "7";
chr17	StringTie	exon	39107407	39107525	1000	-	.	gene_id "MSTRG.76525"; transcript_id "MSTRG.76525.183"; exon_number "8";
chr17	StringTie	exon	39108123	39108245	1000	-	.	gene_id "MSTRG.76525"; transcript_id "MSTRG.76525.183"; exon_number "9";
chr17	StringTie	exon	39108904	39108973	1000	-	.	gene_id "MSTRG.76525"; transcript_id "MSTRG.76525.183"; exon_number "10";
chr17	StringTie	exon	39109248	39109391	1000	-	.	gene_id "MSTRG.76525"; transcript_id "MSTRG.76525.183"; exon_number "11";
chr17	StringTie	exon	39126905	39127004	1000	-	.	gene_id "MSTRG.76525"; transcript_id "MSTRG.76525.183"; exon_number "12";
chr17	StringTie	exon	39139654	39139832	1000	-	.	gene_id "MSTRG.76525"; transcript_id "MSTRG.76525.183"; exon_number "13";
chr17	StringTie	exon	39152924	39153265	1000	-	.	gene_id "MSTRG.76525"; transcript_id "MSTRG.76525.183"; exon_number "14";
chr17	StringTie	transcript	39063102	39152747	1000	-	.	gene_id "MSTRG.76525"; transcript_id "MSTRG.76525.184";
chr17	StringTie	exon	39063102	39067959	1000	-	.	gene_id "MSTRG.76525"; transcript_id "MSTRG.76525.184"; exon_number "1";
chr17	StringTie	exon	39069856	39070016	1000	-	.	gene_id "MSTRG.76525"; transcript_id "MSTRG.76525.184"; exon_number "2";
chr17	StringTie	exon	39077913	39078048	1000	-	.	gene_id "MSTRG.76525"; transcript_id "MSTRG.76525.184"; exon_number "3";
chr17	StringTie	exon	39079104	39079164	1000	-	.	gene_id "MSTRG.76525"; transcript_id "MSTRG.76525.184"; exon_number "4";
chr17	StringTie	exon	39083459	39083540	1000	-	.	gene_id "MSTRG.76525"; transcript_id "MSTRG.76525.184"; exon_number "5";
chr17	StringTie	exon	39087607	39087702	1000	-	.	gene_id "MSTRG.76525"; transcript_id "MSTRG.76525.184"; exon_number "6";
chr17	StringTie	exon	39105854	39105953	1000	-	.	gene_id "MSTRG.76525"; transcript_id "MSTRG.76525.184"; exon_number "7";
chr17	StringTie	exon	39107407	39107525	1000	-	.	gene_id "MSTRG.76525"; transcript_id "MSTRG.76525.184"; exon_number "8";
chr17	StringTie	exon	39108123	39108245	1000	-	.	gene_id "MSTRG.76525"; transcript_id "MSTRG.76525.184"; exon_number "9";
chr17	StringTie	exon	39108904	39108973	1000	-	.	gene_id "MSTRG.76525"; transcript_id "MSTRG.76525.184"; exon_number "10";
chr17	StringTie	exon	39109248	39109391	1000	-	.	gene_id "MSTRG.76525"; transcript_id "MSTRG.76525.184"; exon_number "11";
chr17	StringTie	exon	39139654	39139832	1000	-	.	gene_id "MSTRG.76525"; transcript_id "MSTRG.76525.184"; exon_number "12";
chr17	StringTie	exon	39152546	39152747	1000	-	.	gene_id "MSTRG.76525"; transcript_id "MSTRG.76525.184"; exon_number "13";
chr17	StringTie	transcript	39063102	39152303	1000	-	.	gene_id "MSTRG.76525"; transcript_id "MSTRG.76525.185";
chr17	StringTie	exon	39063102	39067959	1000	-	.	gene_id "MSTRG.76525"; transcript_id "MSTRG.76525.185"; exon_number "1";
chr17	StringTie	exon	39069856	39070016	1000	-	.	gene_id "MSTRG.76525"; transcript_id "MSTRG.76525.185"; exon_number "2";
chr17	StringTie	exon	39072450	39072485	1000	-	.	gene_id "MSTRG.76525"; transcript_id "MSTRG.76525.185"; exon_number "3";
chr17	StringTie	exon	39077913	39078048	1000	-	.	gene_id "MSTRG.76525"; transcript_id "MSTRG.76525.185"; exon_number "4";
chr17	StringTie	exon	39079104	39079164	1000	-	.	gene_id "MSTRG.76525"; transcript_id "MSTRG.76525.185"; exon_number "5";
chr17	StringTie	exon	39083459	39083540	1000	-	.	gene_id "MSTRG.76525"; transcript_id "MSTRG.76525.185"; exon_number "6";
chr17	StringTie	exon	39087607	39087702	1000	-	.	gene_id "MSTRG.76525"; transcript_id "MSTRG.76525.185"; exon_number "7";
chr17	StringTie	exon	39105854	39105953	1000	-	.	gene_id "MSTRG.76525"; transcript_id "MSTRG.76525.185"; exon_number "8";
chr17	StringTie	exon	39107407	39107525	1000	-	.	gene_id "MSTRG.76525"; transcript_id "MSTRG.76525.185"; exon_number "9";
chr17	StringTie	exon	39108123	39108245	1000	-	.	gene_id "MSTRG.76525"; transcript_id "MSTRG.76525.185"; exon_number "10";
chr17	StringTie	exon	39108904	39108973	1000	-	.	gene_id "MSTRG.76525"; transcript_id "MSTRG.76525.185"; exon_number "11";
chr17	StringTie	exon	39109248	39109391	1000	-	.	gene_id "MSTRG.76525"; transcript_id "MSTRG.76525.185"; exon_number "12";
chr17	StringTie	exon	39139654	39139832	1000	-	.	gene_id "MSTRG.76525"; transcript_id "MSTRG.76525.185"; exon_number "13";
chr17	StringTie	exon	39151362	39151919	1000	-	.	gene_id "MSTRG.76525"; transcript_id "MSTRG.76525.185"; exon_number "14";
chr17	StringTie	exon	39152260	39152303	1000	-	.	gene_id "MSTRG.76525"; transcript_id "MSTRG.76525.185"; exon_number "15";
chr17	StringTie	transcript	39063104	39153274	1000	-	.	gene_id "MSTRG.76525"; transcript_id "MSTRG.76525.186";
chr17	StringTie	exon	39063104	39067959	1000	-	.	gene_id "MSTRG.76525"; transcript_id "MSTRG.76525.186"; exon_number "1";
chr17	StringTie	exon	39069856	39070016	1000	-	.	gene_id "MSTRG.76525"; transcript_id "MSTRG.76525.186"; exon_number "2";
chr17	StringTie	exon	39072450	39072485	1000	-	.	gene_id "MSTRG.76525"; transcript_id "MSTRG.76525.186"; exon_number "3";
chr17	StringTie	exon	39077913	39078048	1000	-	.	gene_id "MSTRG.76525"; transcript_id "MSTRG.76525.186"; exon_number "4";
chr17	StringTie	exon	39079104	39079164	1000	-	.	gene_id "MSTRG.76525"; transcript_id "MSTRG.76525.186"; exon_number "5";
chr17	StringTie	exon	39083459	39083540	1000	-	.	gene_id "MSTRG.76525"; transcript_id "MSTRG.76525.186"; exon_number "6";
chr17	StringTie	exon	39087607	39087702	1000	-	.	gene_id "MSTRG.76525"; transcript_id "MSTRG.76525.186"; exon_number "7";
chr17	StringTie	exon	39105854	39105953	1000	-	.	gene_id "MSTRG.76525"; transcript_id "MSTRG.76525.186"; exon_number "8";
chr17	StringTie	exon	39107407	39107525	1000	-	.	gene_id "MSTRG.76525"; transcript_id "MSTRG.76525.186"; exon_number "9";
chr17	StringTie	exon	39108123	39108245	1000	-	.	gene_id "MSTRG.76525"; transcript_id "MSTRG.76525.186"; exon_number "10";
chr17	StringTie	exon	39108904	39108973	1000	-	.	gene_id "MSTRG.76525"; transcript_id "MSTRG.76525.186"; exon_number "11";
chr17	StringTie	exon	39109248	39109391	1000	-	.	gene_id "MSTRG.76525"; transcript_id "MSTRG.76525.186"; exon_number "12";
chr17	StringTie	exon	39126905	39127004	1000	-	.	gene_id "MSTRG.76525"; transcript_id "MSTRG.76525.186"; exon_number "13";
chr17	StringTie	exon	39139654	39139832	1000	-	.	gene_id "MSTRG.76525"; transcript_id "MSTRG.76525.186"; exon_number "14";
chr17	StringTie	exon	39151362	39153274	1000	-	.	gene_id "MSTRG.76525"; transcript_id "MSTRG.76525.186"; exon_number "15";
chr17	StringTie	transcript	39063105	39153255	1000	-	.	gene_id "MSTRG.76525"; transcript_id "MSTRG.76525.187";
chr17	StringTie	exon	39063105	39067959	1000	-	.	gene_id "MSTRG.76525"; transcript_id "MSTRG.76525.187"; exon_number "1";
chr17	StringTie	exon	39069856	39070016	1000	-	.	gene_id "MSTRG.76525"; transcript_id "MSTRG.76525.187"; exon_number "2";
chr17	StringTie	exon	39077913	39078048	1000	-	.	gene_id "MSTRG.76525"; transcript_id "MSTRG.76525.187"; exon_number "3";
chr17	StringTie	exon	39079104	39079164	1000	-	.	gene_id "MSTRG.76525"; transcript_id "MSTRG.76525.187"; exon_number "4";
chr17	StringTie	exon	39083459	39083540	1000	-	.	gene_id "MSTRG.76525"; transcript_id "MSTRG.76525.187"; exon_number "5";
chr17	StringTie	exon	39087607	39087702	1000	-	.	gene_id "MSTRG.76525"; transcript_id "MSTRG.76525.187"; exon_number "6";
chr17	StringTie	exon	39105854	39105953	1000	-	.	gene_id "MSTRG.76525"; transcript_id "MSTRG.76525.187"; exon_number "7";
chr17	StringTie	exon	39107407	39107525	1000	-	.	gene_id "MSTRG.76525"; transcript_id "MSTRG.76525.187"; exon_number "8";
chr17	StringTie	exon	39108123	39108245	1000	-	.	gene_id "MSTRG.76525"; transcript_id "MSTRG.76525.187"; exon_number "9";
chr17	StringTie	exon	39108904	39108973	1000	-	.	gene_id "MSTRG.76525"; transcript_id "MSTRG.76525.187"; exon_number "10";
chr17	StringTie	exon	39109248	39109391	1000	-	.	gene_id "MSTRG.76525"; transcript_id "MSTRG.76525.187"; exon_number "11";
chr17	StringTie	exon	39126905	39127004	1000	-	.	gene_id "MSTRG.76525"; transcript_id "MSTRG.76525.187"; exon_number "12";
chr17	StringTie	exon	39139654	39139832	1000	-	.	gene_id "MSTRG.76525"; transcript_id "MSTRG.76525.187"; exon_number "13";
chr17	StringTie	exon	39152924	39153255	1000	-	.	gene_id "MSTRG.76525"; transcript_id "MSTRG.76525.187"; exon_number "14";
chr17	StringTie	transcript	39063112	39152794	1000	-	.	gene_id "MSTRG.76525"; transcript_id "MSTRG.76525.188";
chr17	StringTie	exon	39063112	39067959	1000	-	.	gene_id "MSTRG.76525"; transcript_id "MSTRG.76525.188"; exon_number "1";
chr17	StringTie	exon	39069856	39070016	1000	-	.	gene_id "MSTRG.76525"; transcript_id "MSTRG.76525.188"; exon_number "2";
chr17	StringTie	exon	39077913	39078048	1000	-	.	gene_id "MSTRG.76525"; transcript_id "MSTRG.76525.188"; exon_number "3";
chr17	StringTie	exon	39079104	39079528	1000	-	.	gene_id "MSTRG.76525"; transcript_id "MSTRG.76525.188"; exon_number "4";
chr17	StringTie	exon	39083459	39083540	1000	-	.	gene_id "MSTRG.76525"; transcript_id "MSTRG.76525.188"; exon_number "5";
chr17	StringTie	exon	39087607	39087702	1000	-	.	gene_id "MSTRG.76525"; transcript_id "MSTRG.76525.188"; exon_number "6";
chr17	StringTie	exon	39105854	39105953	1000	-	.	gene_id "MSTRG.76525"; transcript_id "MSTRG.76525.188"; exon_number "7";
chr17	StringTie	exon	39107407	39107525	1000	-	.	gene_id "MSTRG.76525"; transcript_id "MSTRG.76525.188"; exon_number "8";
chr17	StringTie	exon	39108123	39108245	1000	-	.	gene_id "MSTRG.76525"; transcript_id "MSTRG.76525.188"; exon_number "9";
chr17	StringTie	exon	39108904	39108973	1000	-	.	gene_id "MSTRG.76525"; transcript_id "MSTRG.76525.188"; exon_number "10";
chr17	StringTie	exon	39109248	39109391	1000	-	.	gene_id "MSTRG.76525"; transcript_id "MSTRG.76525.188"; exon_number "11";
chr17	StringTie	exon	39139654	39139832	1000	-	.	gene_id "MSTRG.76525"; transcript_id "MSTRG.76525.188"; exon_number "12";
chr17	StringTie	exon	39152546	39152794	1000	-	.	gene_id "MSTRG.76525"; transcript_id "MSTRG.76525.188"; exon_number "13";
chr17	StringTie	transcript	39063113	39153247	1000	-	.	gene_id "MSTRG.76525"; transcript_id "MSTRG.76525.189";
chr17	StringTie	exon	39063113	39067959	1000	-	.	gene_id "MSTRG.76525"; transcript_id "MSTRG.76525.189"; exon_number "1";
chr17	StringTie	exon	39069856	39072485	1000	-	.	gene_id "MSTRG.76525"; transcript_id "MSTRG.76525.189"; exon_number "2";
chr17	StringTie	exon	39077913	39078048	1000	-	.	gene_id "MSTRG.76525"; transcript_id "MSTRG.76525.189"; exon_number "3";
chr17	StringTie	exon	39079104	39079528	1000	-	.	gene_id "MSTRG.76525"; transcript_id "MSTRG.76525.189"; exon_number "4";
chr17	StringTie	exon	39083459	39083540	1000	-	.	gene_id "MSTRG.76525"; transcript_id "MSTRG.76525.189"; exon_number "5";
chr17	StringTie	exon	39087607	39087702	1000	-	.	gene_id "MSTRG.76525"; transcript_id "MSTRG.76525.189"; exon_number "6";
chr17	StringTie	exon	39105854	39105953	1000	-	.	gene_id "MSTRG.76525"; transcript_id "MSTRG.76525.189"; exon_number "7";
chr17	StringTie	exon	39107407	39107525	1000	-	.	gene_id "MSTRG.76525"; transcript_id "MSTRG.76525.189"; exon_number "8";
chr17	StringTie	exon	39108123	39108245	1000	-	.	gene_id "MSTRG.76525"; transcript_id "MSTRG.76525.189"; exon_number "9";
chr17	StringTie	exon	39108904	39108973	1000	-	.	gene_id "MSTRG.76525"; transcript_id "MSTRG.76525.189"; exon_number "10";
chr17	StringTie	exon	39109248	39109391	1000	-	.	gene_id "MSTRG.76525"; transcript_id "MSTRG.76525.189"; exon_number "11";
chr17	StringTie	exon	39139654	39139832	1000	-	.	gene_id "MSTRG.76525"; transcript_id "MSTRG.76525.189"; exon_number "12";
chr17	StringTie	exon	39152546	39152762	1000	-	.	gene_id "MSTRG.76525"; transcript_id "MSTRG.76525.189"; exon_number "13";
chr17	StringTie	exon	39152924	39153247	1000	-	.	gene_id "MSTRG.76525"; transcript_id "MSTRG.76525.189"; exon_number "14";
chr17	StringTie	transcript	38765527	38800126	1000	-	.	gene_id "MSTRG.76525"; transcript_id "MSTRG.76525.19";
chr17	StringTie	exon	38765527	38769771	1000	-	.	gene_id "MSTRG.76525"; transcript_id "MSTRG.76525.19"; exon_number "1";
chr17	StringTie	exon	38770436	38771272	1000	-	.	gene_id "MSTRG.76525"; transcript_id "MSTRG.76525.19"; exon_number "2";
chr17	StringTie	exon	38777687	38777800	1000	-	.	gene_id "MSTRG.76525"; transcript_id "MSTRG.76525.19"; exon_number "3";
chr17	StringTie	exon	38778334	38778372	1000	-	.	gene_id "MSTRG.76525"; transcript_id "MSTRG.76525.19"; exon_number "4";
chr17	StringTie	exon	38779383	38779529	1000	-	.	gene_id "MSTRG.76525"; transcript_id "MSTRG.76525.19"; exon_number "5";
chr17	StringTie	exon	38780452	38780604	1000	-	.	gene_id "MSTRG.76525"; transcript_id "MSTRG.76525.19"; exon_number "6";
chr17	StringTie	exon	38784243	38784339	1000	-	.	gene_id "MSTRG.76525"; transcript_id "MSTRG.76525.19"; exon_number "7";
chr17	StringTie	exon	38786823	38786920	1000	-	.	gene_id "MSTRG.76525"; transcript_id "MSTRG.76525.19"; exon_number "8";
chr17	StringTie	exon	38792726	38792882	1000	-	.	gene_id "MSTRG.76525"; transcript_id "MSTRG.76525.19"; exon_number "9";
chr17	StringTie	exon	38799984	38800126	1000	-	.	gene_id "MSTRG.76525"; transcript_id "MSTRG.76525.19"; exon_number "10";
chr17	StringTie	transcript	39063115	39151923	1000	-	.	gene_id "MSTRG.76525"; transcript_id "MSTRG.76525.190";
chr17	StringTie	exon	39063115	39067959	1000	-	.	gene_id "MSTRG.76525"; transcript_id "MSTRG.76525.190"; exon_number "1";
chr17	StringTie	exon	39069856	39070016	1000	-	.	gene_id "MSTRG.76525"; transcript_id "MSTRG.76525.190"; exon_number "2";
chr17	StringTie	exon	39072450	39072485	1000	-	.	gene_id "MSTRG.76525"; transcript_id "MSTRG.76525.190"; exon_number "3";
chr17	StringTie	exon	39077913	39078048	1000	-	.	gene_id "MSTRG.76525"; transcript_id "MSTRG.76525.190"; exon_number "4";
chr17	StringTie	exon	39079104	39079164	1000	-	.	gene_id "MSTRG.76525"; transcript_id "MSTRG.76525.190"; exon_number "5";
chr17	StringTie	exon	39083459	39083540	1000	-	.	gene_id "MSTRG.76525"; transcript_id "MSTRG.76525.190"; exon_number "6";
chr17	StringTie	exon	39087607	39087702	1000	-	.	gene_id "MSTRG.76525"; transcript_id "MSTRG.76525.190"; exon_number "7";
chr17	StringTie	exon	39105854	39105953	1000	-	.	gene_id "MSTRG.76525"; transcript_id "MSTRG.76525.190"; exon_number "8";
chr17	StringTie	exon	39107407	39107525	1000	-	.	gene_id "MSTRG.76525"; transcript_id "MSTRG.76525.190"; exon_number "9";
chr17	StringTie	exon	39108123	39108245	1000	-	.	gene_id "MSTRG.76525"; transcript_id "MSTRG.76525.190"; exon_number "10";
chr17	StringTie	exon	39108904	39108973	1000	-	.	gene_id "MSTRG.76525"; transcript_id "MSTRG.76525.190"; exon_number "11";
chr17	StringTie	exon	39109248	39109391	1000	-	.	gene_id "MSTRG.76525"; transcript_id "MSTRG.76525.190"; exon_number "12";
chr17	StringTie	exon	39110247	39110362	1000	-	.	gene_id "MSTRG.76525"; transcript_id "MSTRG.76525.190"; exon_number "13";
chr17	StringTie	exon	39139654	39139832	1000	-	.	gene_id "MSTRG.76525"; transcript_id "MSTRG.76525.190"; exon_number "14";
chr17	StringTie	exon	39151362	39151923	1000	-	.	gene_id "MSTRG.76525"; transcript_id "MSTRG.76525.190"; exon_number "15";
chr17	StringTie	transcript	39063119	39151689	1000	-	.	gene_id "MSTRG.76525"; transcript_id "MSTRG.76525.191";
chr17	StringTie	exon	39063119	39067959	1000	-	.	gene_id "MSTRG.76525"; transcript_id "MSTRG.76525.191"; exon_number "1";
chr17	StringTie	exon	39069856	39070016	1000	-	.	gene_id "MSTRG.76525"; transcript_id "MSTRG.76525.191"; exon_number "2";
chr17	StringTie	exon	39072450	39072485	1000	-	.	gene_id "MSTRG.76525"; transcript_id "MSTRG.76525.191"; exon_number "3";
chr17	StringTie	exon	39077913	39078048	1000	-	.	gene_id "MSTRG.76525"; transcript_id "MSTRG.76525.191"; exon_number "4";
chr17	StringTie	exon	39079104	39079164	1000	-	.	gene_id "MSTRG.76525"; transcript_id "MSTRG.76525.191"; exon_number "5";
chr17	StringTie	exon	39083459	39083540	1000	-	.	gene_id "MSTRG.76525"; transcript_id "MSTRG.76525.191"; exon_number "6";
chr17	StringTie	exon	39087607	39087702	1000	-	.	gene_id "MSTRG.76525"; transcript_id "MSTRG.76525.191"; exon_number "7";
chr17	StringTie	exon	39105854	39105953	1000	-	.	gene_id "MSTRG.76525"; transcript_id "MSTRG.76525.191"; exon_number "8";
chr17	StringTie	exon	39107407	39107525	1000	-	.	gene_id "MSTRG.76525"; transcript_id "MSTRG.76525.191"; exon_number "9";
chr17	StringTie	exon	39108123	39108245	1000	-	.	gene_id "MSTRG.76525"; transcript_id "MSTRG.76525.191"; exon_number "10";
chr17	StringTie	exon	39108904	39108973	1000	-	.	gene_id "MSTRG.76525"; transcript_id "MSTRG.76525.191"; exon_number "11";
chr17	StringTie	exon	39109248	39109391	1000	-	.	gene_id "MSTRG.76525"; transcript_id "MSTRG.76525.191"; exon_number "12";
chr17	StringTie	exon	39110247	39110362	1000	-	.	gene_id "MSTRG.76525"; transcript_id "MSTRG.76525.191"; exon_number "13";
chr17	StringTie	exon	39126905	39127004	1000	-	.	gene_id "MSTRG.76525"; transcript_id "MSTRG.76525.191"; exon_number "14";
chr17	StringTie	exon	39139654	39139832	1000	-	.	gene_id "MSTRG.76525"; transcript_id "MSTRG.76525.191"; exon_number "15";
chr17	StringTie	exon	39151362	39151689	1000	-	.	gene_id "MSTRG.76525"; transcript_id "MSTRG.76525.191"; exon_number "16";
chr17	StringTie	transcript	39063124	39152391	1000	-	.	gene_id "MSTRG.76525"; transcript_id "MSTRG.76525.192";
chr17	StringTie	exon	39063124	39067959	1000	-	.	gene_id "MSTRG.76525"; transcript_id "MSTRG.76525.192"; exon_number "1";
chr17	StringTie	exon	39069856	39070016	1000	-	.	gene_id "MSTRG.76525"; transcript_id "MSTRG.76525.192"; exon_number "2";
chr17	StringTie	exon	39072450	39072485	1000	-	.	gene_id "MSTRG.76525"; transcript_id "MSTRG.76525.192"; exon_number "3";
chr17	StringTie	exon	39077913	39078048	1000	-	.	gene_id "MSTRG.76525"; transcript_id "MSTRG.76525.192"; exon_number "4";
chr17	StringTie	exon	39079104	39079164	1000	-	.	gene_id "MSTRG.76525"; transcript_id "MSTRG.76525.192"; exon_number "5";
chr17	StringTie	exon	39083459	39083540	1000	-	.	gene_id "MSTRG.76525"; transcript_id "MSTRG.76525.192"; exon_number "6";
chr17	StringTie	exon	39087607	39087702	1000	-	.	gene_id "MSTRG.76525"; transcript_id "MSTRG.76525.192"; exon_number "7";
chr17	StringTie	exon	39105854	39105953	1000	-	.	gene_id "MSTRG.76525"; transcript_id "MSTRG.76525.192"; exon_number "8";
chr17	StringTie	exon	39107407	39107525	1000	-	.	gene_id "MSTRG.76525"; transcript_id "MSTRG.76525.192"; exon_number "9";
chr17	StringTie	exon	39108123	39108245	1000	-	.	gene_id "MSTRG.76525"; transcript_id "MSTRG.76525.192"; exon_number "10";
chr17	StringTie	exon	39108904	39108973	1000	-	.	gene_id "MSTRG.76525"; transcript_id "MSTRG.76525.192"; exon_number "11";
chr17	StringTie	exon	39109248	39109391	1000	-	.	gene_id "MSTRG.76525"; transcript_id "MSTRG.76525.192"; exon_number "12";
chr17	StringTie	exon	39126905	39127004	1000	-	.	gene_id "MSTRG.76525"; transcript_id "MSTRG.76525.192"; exon_number "13";
chr17	StringTie	exon	39139654	39139832	1000	-	.	gene_id "MSTRG.76525"; transcript_id "MSTRG.76525.192"; exon_number "14";
chr17	StringTie	exon	39151362	39151919	1000	-	.	gene_id "MSTRG.76525"; transcript_id "MSTRG.76525.192"; exon_number "15";
chr17	StringTie	exon	39152260	39152391	1000	-	.	gene_id "MSTRG.76525"; transcript_id "MSTRG.76525.192"; exon_number "16";
chr17	StringTie	transcript	39063126	39152100	1000	-	.	gene_id "MSTRG.76525"; transcript_id "MSTRG.76525.193";
chr17	StringTie	exon	39063126	39067959	1000	-	.	gene_id "MSTRG.76525"; transcript_id "MSTRG.76525.193"; exon_number "1";
chr17	StringTie	exon	39069856	39070016	1000	-	.	gene_id "MSTRG.76525"; transcript_id "MSTRG.76525.193"; exon_number "2";
chr17	StringTie	exon	39072450	39072485	1000	-	.	gene_id "MSTRG.76525"; transcript_id "MSTRG.76525.193"; exon_number "3";
chr17	StringTie	exon	39077913	39078048	1000	-	.	gene_id "MSTRG.76525"; transcript_id "MSTRG.76525.193"; exon_number "4";
chr17	StringTie	exon	39079104	39079528	1000	-	.	gene_id "MSTRG.76525"; transcript_id "MSTRG.76525.193"; exon_number "5";
chr17	StringTie	exon	39083459	39083540	1000	-	.	gene_id "MSTRG.76525"; transcript_id "MSTRG.76525.193"; exon_number "6";
chr17	StringTie	exon	39087607	39087702	1000	-	.	gene_id "MSTRG.76525"; transcript_id "MSTRG.76525.193"; exon_number "7";
chr17	StringTie	exon	39105854	39105953	1000	-	.	gene_id "MSTRG.76525"; transcript_id "MSTRG.76525.193"; exon_number "8";
chr17	StringTie	exon	39107407	39107525	1000	-	.	gene_id "MSTRG.76525"; transcript_id "MSTRG.76525.193"; exon_number "9";
chr17	StringTie	exon	39108123	39108245	1000	-	.	gene_id "MSTRG.76525"; transcript_id "MSTRG.76525.193"; exon_number "10";
chr17	StringTie	exon	39108904	39108973	1000	-	.	gene_id "MSTRG.76525"; transcript_id "MSTRG.76525.193"; exon_number "11";
chr17	StringTie	exon	39109248	39109391	1000	-	.	gene_id "MSTRG.76525"; transcript_id "MSTRG.76525.193"; exon_number "12";
chr17	StringTie	exon	39126905	39127004	1000	-	.	gene_id "MSTRG.76525"; transcript_id "MSTRG.76525.193"; exon_number "13";
chr17	StringTie	exon	39139654	39139832	1000	-	.	gene_id "MSTRG.76525"; transcript_id "MSTRG.76525.193"; exon_number "14";
chr17	StringTie	exon	39151362	39152100	1000	-	.	gene_id "MSTRG.76525"; transcript_id "MSTRG.76525.193"; exon_number "15";
chr17	StringTie	transcript	39063126	39151977	1000	-	.	gene_id "MSTRG.76525"; transcript_id "MSTRG.76525.194";
chr17	StringTie	exon	39063126	39067959	1000	-	.	gene_id "MSTRG.76525"; transcript_id "MSTRG.76525.194"; exon_number "1";
chr17	StringTie	exon	39069856	39070016	1000	-	.	gene_id "MSTRG.76525"; transcript_id "MSTRG.76525.194"; exon_number "2";
chr17	StringTie	exon	39077913	39078048	1000	-	.	gene_id "MSTRG.76525"; transcript_id "MSTRG.76525.194"; exon_number "3";
chr17	StringTie	exon	39079104	39079164	1000	-	.	gene_id "MSTRG.76525"; transcript_id "MSTRG.76525.194"; exon_number "4";
chr17	StringTie	exon	39083459	39083540	1000	-	.	gene_id "MSTRG.76525"; transcript_id "MSTRG.76525.194"; exon_number "5";
chr17	StringTie	exon	39087607	39087702	1000	-	.	gene_id "MSTRG.76525"; transcript_id "MSTRG.76525.194"; exon_number "6";
chr17	StringTie	exon	39105854	39105953	1000	-	.	gene_id "MSTRG.76525"; transcript_id "MSTRG.76525.194"; exon_number "7";
chr17	StringTie	exon	39107407	39107525	1000	-	.	gene_id "MSTRG.76525"; transcript_id "MSTRG.76525.194"; exon_number "8";
chr17	StringTie	exon	39108123	39108245	1000	-	.	gene_id "MSTRG.76525"; transcript_id "MSTRG.76525.194"; exon_number "9";
chr17	StringTie	exon	39108904	39108973	1000	-	.	gene_id "MSTRG.76525"; transcript_id "MSTRG.76525.194"; exon_number "10";
chr17	StringTie	exon	39109248	39109391	1000	-	.	gene_id "MSTRG.76525"; transcript_id "MSTRG.76525.194"; exon_number "11";
chr17	StringTie	exon	39126905	39127004	1000	-	.	gene_id "MSTRG.76525"; transcript_id "MSTRG.76525.194"; exon_number "12";
chr17	StringTie	exon	39139654	39139832	1000	-	.	gene_id "MSTRG.76525"; transcript_id "MSTRG.76525.194"; exon_number "13";
chr17	StringTie	exon	39151362	39151977	1000	-	.	gene_id "MSTRG.76525"; transcript_id "MSTRG.76525.194"; exon_number "14";
chr17	StringTie	transcript	39063129	39152081	1000	-	.	gene_id "MSTRG.76525"; transcript_id "MSTRG.76525.195";
chr17	StringTie	exon	39063129	39067959	1000	-	.	gene_id "MSTRG.76525"; transcript_id "MSTRG.76525.195"; exon_number "1";
chr17	StringTie	exon	39069856	39070016	1000	-	.	gene_id "MSTRG.76525"; transcript_id "MSTRG.76525.195"; exon_number "2";
chr17	StringTie	exon	39077913	39078048	1000	-	.	gene_id "MSTRG.76525"; transcript_id "MSTRG.76525.195"; exon_number "3";
chr17	StringTie	exon	39079104	39079164	1000	-	.	gene_id "MSTRG.76525"; transcript_id "MSTRG.76525.195"; exon_number "4";
chr17	StringTie	exon	39083459	39083540	1000	-	.	gene_id "MSTRG.76525"; transcript_id "MSTRG.76525.195"; exon_number "5";
chr17	StringTie	exon	39087607	39087702	1000	-	.	gene_id "MSTRG.76525"; transcript_id "MSTRG.76525.195"; exon_number "6";
chr17	StringTie	exon	39105854	39105953	1000	-	.	gene_id "MSTRG.76525"; transcript_id "MSTRG.76525.195"; exon_number "7";
chr17	StringTie	exon	39107407	39107525	1000	-	.	gene_id "MSTRG.76525"; transcript_id "MSTRG.76525.195"; exon_number "8";
chr17	StringTie	exon	39108123	39108245	1000	-	.	gene_id "MSTRG.76525"; transcript_id "MSTRG.76525.195"; exon_number "9";
chr17	StringTie	exon	39108904	39108973	1000	-	.	gene_id "MSTRG.76525"; transcript_id "MSTRG.76525.195"; exon_number "10";
chr17	StringTie	exon	39109248	39109391	1000	-	.	gene_id "MSTRG.76525"; transcript_id "MSTRG.76525.195"; exon_number "11";
chr17	StringTie	exon	39139654	39139832	1000	-	.	gene_id "MSTRG.76525"; transcript_id "MSTRG.76525.195"; exon_number "12";
chr17	StringTie	exon	39151362	39152081	1000	-	.	gene_id "MSTRG.76525"; transcript_id "MSTRG.76525.195"; exon_number "13";
chr17	StringTie	transcript	39063129	39152274	1000	-	.	gene_id "MSTRG.76525"; transcript_id "MSTRG.76525.196";
chr17	StringTie	exon	39063129	39067959	1000	-	.	gene_id "MSTRG.76525"; transcript_id "MSTRG.76525.196"; exon_number "1";
chr17	StringTie	exon	39069856	39070016	1000	-	.	gene_id "MSTRG.76525"; transcript_id "MSTRG.76525.196"; exon_number "2";
chr17	StringTie	exon	39072450	39072485	1000	-	.	gene_id "MSTRG.76525"; transcript_id "MSTRG.76525.196"; exon_number "3";
chr17	StringTie	exon	39077913	39078048	1000	-	.	gene_id "MSTRG.76525"; transcript_id "MSTRG.76525.196"; exon_number "4";
chr17	StringTie	exon	39079104	39079164	1000	-	.	gene_id "MSTRG.76525"; transcript_id "MSTRG.76525.196"; exon_number "5";
chr17	StringTie	exon	39083459	39083540	1000	-	.	gene_id "MSTRG.76525"; transcript_id "MSTRG.76525.196"; exon_number "6";
chr17	StringTie	exon	39087607	39087702	1000	-	.	gene_id "MSTRG.76525"; transcript_id "MSTRG.76525.196"; exon_number "7";
chr17	StringTie	exon	39105854	39105953	1000	-	.	gene_id "MSTRG.76525"; transcript_id "MSTRG.76525.196"; exon_number "8";
chr17	StringTie	exon	39107407	39107525	1000	-	.	gene_id "MSTRG.76525"; transcript_id "MSTRG.76525.196"; exon_number "9";
chr17	StringTie	exon	39108123	39108245	1000	-	.	gene_id "MSTRG.76525"; transcript_id "MSTRG.76525.196"; exon_number "10";
chr17	StringTie	exon	39108904	39108973	1000	-	.	gene_id "MSTRG.76525"; transcript_id "MSTRG.76525.196"; exon_number "11";
chr17	StringTie	exon	39109248	39109391	1000	-	.	gene_id "MSTRG.76525"; transcript_id "MSTRG.76525.196"; exon_number "12";
chr17	StringTie	exon	39126905	39127004	1000	-	.	gene_id "MSTRG.76525"; transcript_id "MSTRG.76525.196"; exon_number "13";
chr17	StringTie	exon	39139654	39139832	1000	-	.	gene_id "MSTRG.76525"; transcript_id "MSTRG.76525.196"; exon_number "14";
chr17	StringTie	exon	39151362	39151481	1000	-	.	gene_id "MSTRG.76525"; transcript_id "MSTRG.76525.196"; exon_number "15";
chr17	StringTie	exon	39152260	39152274	1000	-	.	gene_id "MSTRG.76525"; transcript_id "MSTRG.76525.196"; exon_number "16";
chr17	StringTie	transcript	39063137	39153320	1000	-	.	gene_id "MSTRG.76525"; transcript_id "MSTRG.76525.197";
chr17	StringTie	exon	39063137	39067959	1000	-	.	gene_id "MSTRG.76525"; transcript_id "MSTRG.76525.197"; exon_number "1";
chr17	StringTie	exon	39069856	39070016	1000	-	.	gene_id "MSTRG.76525"; transcript_id "MSTRG.76525.197"; exon_number "2";
chr17	StringTie	exon	39077913	39078048	1000	-	.	gene_id "MSTRG.76525"; transcript_id "MSTRG.76525.197"; exon_number "3";
chr17	StringTie	exon	39079104	39079528	1000	-	.	gene_id "MSTRG.76525"; transcript_id "MSTRG.76525.197"; exon_number "4";
chr17	StringTie	exon	39083459	39083540	1000	-	.	gene_id "MSTRG.76525"; transcript_id "MSTRG.76525.197"; exon_number "5";
chr17	StringTie	exon	39087607	39087702	1000	-	.	gene_id "MSTRG.76525"; transcript_id "MSTRG.76525.197"; exon_number "6";
chr17	StringTie	exon	39105854	39105953	1000	-	.	gene_id "MSTRG.76525"; transcript_id "MSTRG.76525.197"; exon_number "7";
chr17	StringTie	exon	39107407	39107525	1000	-	.	gene_id "MSTRG.76525"; transcript_id "MSTRG.76525.197"; exon_number "8";
chr17	StringTie	exon	39108123	39108245	1000	-	.	gene_id "MSTRG.76525"; transcript_id "MSTRG.76525.197"; exon_number "9";
chr17	StringTie	exon	39108904	39108973	1000	-	.	gene_id "MSTRG.76525"; transcript_id "MSTRG.76525.197"; exon_number "10";
chr17	StringTie	exon	39109248	39109391	1000	-	.	gene_id "MSTRG.76525"; transcript_id "MSTRG.76525.197"; exon_number "11";
chr17	StringTie	exon	39126905	39127004	1000	-	.	gene_id "MSTRG.76525"; transcript_id "MSTRG.76525.197"; exon_number "12";
chr17	StringTie	exon	39139654	39139832	1000	-	.	gene_id "MSTRG.76525"; transcript_id "MSTRG.76525.197"; exon_number "13";
chr17	StringTie	exon	39152546	39153320	1000	-	.	gene_id "MSTRG.76525"; transcript_id "MSTRG.76525.197"; exon_number "14";
chr17	StringTie	transcript	39063139	39153375	1000	-	.	gene_id "MSTRG.76525"; transcript_id "MSTRG.76525.198";
chr17	StringTie	exon	39063139	39067959	1000	-	.	gene_id "MSTRG.76525"; transcript_id "MSTRG.76525.198"; exon_number "1";
chr17	StringTie	exon	39069856	39070016	1000	-	.	gene_id "MSTRG.76525"; transcript_id "MSTRG.76525.198"; exon_number "2";
chr17	StringTie	exon	39072450	39072485	1000	-	.	gene_id "MSTRG.76525"; transcript_id "MSTRG.76525.198"; exon_number "3";
chr17	StringTie	exon	39077913	39078048	1000	-	.	gene_id "MSTRG.76525"; transcript_id "MSTRG.76525.198"; exon_number "4";
chr17	StringTie	exon	39079104	39079528	1000	-	.	gene_id "MSTRG.76525"; transcript_id "MSTRG.76525.198"; exon_number "5";
chr17	StringTie	exon	39083459	39083540	1000	-	.	gene_id "MSTRG.76525"; transcript_id "MSTRG.76525.198"; exon_number "6";
chr17	StringTie	exon	39087607	39087702	1000	-	.	gene_id "MSTRG.76525"; transcript_id "MSTRG.76525.198"; exon_number "7";
chr17	StringTie	exon	39105854	39105953	1000	-	.	gene_id "MSTRG.76525"; transcript_id "MSTRG.76525.198"; exon_number "8";
chr17	StringTie	exon	39107407	39107525	1000	-	.	gene_id "MSTRG.76525"; transcript_id "MSTRG.76525.198"; exon_number "9";
chr17	StringTie	exon	39108123	39108245	1000	-	.	gene_id "MSTRG.76525"; transcript_id "MSTRG.76525.198"; exon_number "10";
chr17	StringTie	exon	39108904	39108973	1000	-	.	gene_id "MSTRG.76525"; transcript_id "MSTRG.76525.198"; exon_number "11";
chr17	StringTie	exon	39109248	39109391	1000	-	.	gene_id "MSTRG.76525"; transcript_id "MSTRG.76525.198"; exon_number "12";
chr17	StringTie	exon	39126905	39127004	1000	-	.	gene_id "MSTRG.76525"; transcript_id "MSTRG.76525.198"; exon_number "13";
chr17	StringTie	exon	39139654	39139832	1000	-	.	gene_id "MSTRG.76525"; transcript_id "MSTRG.76525.198"; exon_number "14";
chr17	StringTie	exon	39152924	39153375	1000	-	.	gene_id "MSTRG.76525"; transcript_id "MSTRG.76525.198"; exon_number "15";
chr17	StringTie	transcript	39063147	39151604	1000	-	.	gene_id "MSTRG.76525"; transcript_id "MSTRG.76525.199";
chr17	StringTie	exon	39063147	39067959	1000	-	.	gene_id "MSTRG.76525"; transcript_id "MSTRG.76525.199"; exon_number "1";
chr17	StringTie	exon	39069856	39070016	1000	-	.	gene_id "MSTRG.76525"; transcript_id "MSTRG.76525.199"; exon_number "2";
chr17	StringTie	exon	39072450	39072485	1000	-	.	gene_id "MSTRG.76525"; transcript_id "MSTRG.76525.199"; exon_number "3";
chr17	StringTie	exon	39077913	39078048	1000	-	.	gene_id "MSTRG.76525"; transcript_id "MSTRG.76525.199"; exon_number "4";
chr17	StringTie	exon	39079104	39079528	1000	-	.	gene_id "MSTRG.76525"; transcript_id "MSTRG.76525.199"; exon_number "5";
chr17	StringTie	exon	39083459	39083540	1000	-	.	gene_id "MSTRG.76525"; transcript_id "MSTRG.76525.199"; exon_number "6";
chr17	StringTie	exon	39087607	39087702	1000	-	.	gene_id "MSTRG.76525"; transcript_id "MSTRG.76525.199"; exon_number "7";
chr17	StringTie	exon	39105854	39105953	1000	-	.	gene_id "MSTRG.76525"; transcript_id "MSTRG.76525.199"; exon_number "8";
chr17	StringTie	exon	39107407	39107525	1000	-	.	gene_id "MSTRG.76525"; transcript_id "MSTRG.76525.199"; exon_number "9";
chr17	StringTie	exon	39108123	39108245	1000	-	.	gene_id "MSTRG.76525"; transcript_id "MSTRG.76525.199"; exon_number "10";
chr17	StringTie	exon	39108904	39108973	1000	-	.	gene_id "MSTRG.76525"; transcript_id "MSTRG.76525.199"; exon_number "11";
chr17	StringTie	exon	39109248	39109391	1000	-	.	gene_id "MSTRG.76525"; transcript_id "MSTRG.76525.199"; exon_number "12";
chr17	StringTie	exon	39110247	39110362	1000	-	.	gene_id "MSTRG.76525"; transcript_id "MSTRG.76525.199"; exon_number "13";
chr17	StringTie	exon	39126905	39127004	1000	-	.	gene_id "MSTRG.76525"; transcript_id "MSTRG.76525.199"; exon_number "14";
chr17	StringTie	exon	39139654	39139832	1000	-	.	gene_id "MSTRG.76525"; transcript_id "MSTRG.76525.199"; exon_number "15";
chr17	StringTie	exon	39151362	39151604	1000	-	.	gene_id "MSTRG.76525"; transcript_id "MSTRG.76525.199"; exon_number "16";
chr17	StringTie	transcript	38765438	38825838	1000	-	.	gene_id "MSTRG.76525"; transcript_id "MSTRG.76525.2";
chr17	StringTie	exon	38765438	38769771	1000	-	.	gene_id "MSTRG.76525"; transcript_id "MSTRG.76525.2"; exon_number "1";
chr17	StringTie	exon	38770436	38770539	1000	-	.	gene_id "MSTRG.76525"; transcript_id "MSTRG.76525.2"; exon_number "2";
chr17	StringTie	exon	38771014	38771272	1000	-	.	gene_id "MSTRG.76525"; transcript_id "MSTRG.76525.2"; exon_number "3";
chr17	StringTie	exon	38777687	38777800	1000	-	.	gene_id "MSTRG.76525"; transcript_id "MSTRG.76525.2"; exon_number "4";
chr17	StringTie	exon	38778334	38778372	1000	-	.	gene_id "MSTRG.76525"; transcript_id "MSTRG.76525.2"; exon_number "5";
chr17	StringTie	exon	38779383	38779529	1000	-	.	gene_id "MSTRG.76525"; transcript_id "MSTRG.76525.2"; exon_number "6";
chr17	StringTie	exon	38780452	38780604	1000	-	.	gene_id "MSTRG.76525"; transcript_id "MSTRG.76525.2"; exon_number "7";
chr17	StringTie	exon	38784243	38784339	1000	-	.	gene_id "MSTRG.76525"; transcript_id "MSTRG.76525.2"; exon_number "8";
chr17	StringTie	exon	38786823	38786920	1000	-	.	gene_id "MSTRG.76525"; transcript_id "MSTRG.76525.2"; exon_number "9";
chr17	StringTie	exon	38799266	38802206	1000	-	.	gene_id "MSTRG.76525"; transcript_id "MSTRG.76525.2"; exon_number "10";
chr17	StringTie	exon	38802700	38802861	1000	-	.	gene_id "MSTRG.76525"; transcript_id "MSTRG.76525.2"; exon_number "11";
chr17	StringTie	exon	38806297	38806395	1000	-	.	gene_id "MSTRG.76525"; transcript_id "MSTRG.76525.2"; exon_number "12";
chr17	StringTie	exon	38806765	38806976	1000	-	.	gene_id "MSTRG.76525"; transcript_id "MSTRG.76525.2"; exon_number "13";
chr17	StringTie	exon	38809702	38809765	1000	-	.	gene_id "MSTRG.76525"; transcript_id "MSTRG.76525.2"; exon_number "14";
chr17	StringTie	exon	38810276	38810595	1000	-	.	gene_id "MSTRG.76525"; transcript_id "MSTRG.76525.2"; exon_number "15";
chr17	StringTie	exon	38812795	38812864	1000	-	.	gene_id "MSTRG.76525"; transcript_id "MSTRG.76525.2"; exon_number "16";
chr17	StringTie	exon	38814861	38815097	1000	-	.	gene_id "MSTRG.76525"; transcript_id "MSTRG.76525.2"; exon_number "17";
chr17	StringTie	exon	38820901	38821073	1000	-	.	gene_id "MSTRG.76525"; transcript_id "MSTRG.76525.2"; exon_number "18";
chr17	StringTie	exon	38825166	38825838	1000	-	.	gene_id "MSTRG.76525"; transcript_id "MSTRG.76525.2"; exon_number "19";
chr17	StringTie	transcript	38765527	38825550	1000	-	.	gene_id "MSTRG.76525"; transcript_id "MSTRG.76525.20";
chr17	StringTie	exon	38765527	38769771	1000	-	.	gene_id "MSTRG.76525"; transcript_id "MSTRG.76525.20"; exon_number "1";
chr17	StringTie	exon	38770436	38770539	1000	-	.	gene_id "MSTRG.76525"; transcript_id "MSTRG.76525.20"; exon_number "2";
chr17	StringTie	exon	38771014	38771272	1000	-	.	gene_id "MSTRG.76525"; transcript_id "MSTRG.76525.20"; exon_number "3";
chr17	StringTie	exon	38777687	38777800	1000	-	.	gene_id "MSTRG.76525"; transcript_id "MSTRG.76525.20"; exon_number "4";
chr17	StringTie	exon	38778334	38778372	1000	-	.	gene_id "MSTRG.76525"; transcript_id "MSTRG.76525.20"; exon_number "5";
chr17	StringTie	exon	38779383	38779529	1000	-	.	gene_id "MSTRG.76525"; transcript_id "MSTRG.76525.20"; exon_number "6";
chr17	StringTie	exon	38780447	38780604	1000	-	.	gene_id "MSTRG.76525"; transcript_id "MSTRG.76525.20"; exon_number "7";
chr17	StringTie	exon	38784243	38784339	1000	-	.	gene_id "MSTRG.76525"; transcript_id "MSTRG.76525.20"; exon_number "8";
chr17	StringTie	exon	38786823	38786920	1000	-	.	gene_id "MSTRG.76525"; transcript_id "MSTRG.76525.20"; exon_number "9";
chr17	StringTie	exon	38799266	38802206	1000	-	.	gene_id "MSTRG.76525"; transcript_id "MSTRG.76525.20"; exon_number "10";
chr17	StringTie	exon	38802700	38802861	1000	-	.	gene_id "MSTRG.76525"; transcript_id "MSTRG.76525.20"; exon_number "11";
chr17	StringTie	exon	38806297	38806395	1000	-	.	gene_id "MSTRG.76525"; transcript_id "MSTRG.76525.20"; exon_number "12";
chr17	StringTie	exon	38806765	38806976	1000	-	.	gene_id "MSTRG.76525"; transcript_id "MSTRG.76525.20"; exon_number "13";
chr17	StringTie	exon	38809702	38809765	1000	-	.	gene_id "MSTRG.76525"; transcript_id "MSTRG.76525.20"; exon_number "14";
chr17	StringTie	exon	38810276	38810595	1000	-	.	gene_id "MSTRG.76525"; transcript_id "MSTRG.76525.20"; exon_number "15";
chr17	StringTie	exon	38812795	38812864	1000	-	.	gene_id "MSTRG.76525"; transcript_id "MSTRG.76525.20"; exon_number "16";
chr17	StringTie	exon	38814861	38815097	1000	-	.	gene_id "MSTRG.76525"; transcript_id "MSTRG.76525.20"; exon_number "17";
chr17	StringTie	exon	38820901	38821073	1000	-	.	gene_id "MSTRG.76525"; transcript_id "MSTRG.76525.20"; exon_number "18";
chr17	StringTie	exon	38825166	38825550	1000	-	.	gene_id "MSTRG.76525"; transcript_id "MSTRG.76525.20"; exon_number "19";
chr17	StringTie	transcript	39063149	39152054	1000	-	.	gene_id "MSTRG.76525"; transcript_id "MSTRG.76525.200";
chr17	StringTie	exon	39063149	39067959	1000	-	.	gene_id "MSTRG.76525"; transcript_id "MSTRG.76525.200"; exon_number "1";
chr17	StringTie	exon	39069856	39070016	1000	-	.	gene_id "MSTRG.76525"; transcript_id "MSTRG.76525.200"; exon_number "2";
chr17	StringTie	exon	39077913	39078048	1000	-	.	gene_id "MSTRG.76525"; transcript_id "MSTRG.76525.200"; exon_number "3";
chr17	StringTie	exon	39079104	39079528	1000	-	.	gene_id "MSTRG.76525"; transcript_id "MSTRG.76525.200"; exon_number "4";
chr17	StringTie	exon	39083459	39083540	1000	-	.	gene_id "MSTRG.76525"; transcript_id "MSTRG.76525.200"; exon_number "5";
chr17	StringTie	exon	39087607	39087702	1000	-	.	gene_id "MSTRG.76525"; transcript_id "MSTRG.76525.200"; exon_number "6";
chr17	StringTie	exon	39105854	39105953	1000	-	.	gene_id "MSTRG.76525"; transcript_id "MSTRG.76525.200"; exon_number "7";
chr17	StringTie	exon	39107407	39107525	1000	-	.	gene_id "MSTRG.76525"; transcript_id "MSTRG.76525.200"; exon_number "8";
chr17	StringTie	exon	39108123	39108245	1000	-	.	gene_id "MSTRG.76525"; transcript_id "MSTRG.76525.200"; exon_number "9";
chr17	StringTie	exon	39108904	39108973	1000	-	.	gene_id "MSTRG.76525"; transcript_id "MSTRG.76525.200"; exon_number "10";
chr17	StringTie	exon	39109248	39109391	1000	-	.	gene_id "MSTRG.76525"; transcript_id "MSTRG.76525.200"; exon_number "11";
chr17	StringTie	exon	39126905	39127004	1000	-	.	gene_id "MSTRG.76525"; transcript_id "MSTRG.76525.200"; exon_number "12";
chr17	StringTie	exon	39139654	39139832	1000	-	.	gene_id "MSTRG.76525"; transcript_id "MSTRG.76525.200"; exon_number "13";
chr17	StringTie	exon	39151362	39152054	1000	-	.	gene_id "MSTRG.76525"; transcript_id "MSTRG.76525.200"; exon_number "14";
chr17	StringTie	transcript	39063149	39153249	1000	-	.	gene_id "MSTRG.76525"; transcript_id "MSTRG.76525.201";
chr17	StringTie	exon	39063149	39067959	1000	-	.	gene_id "MSTRG.76525"; transcript_id "MSTRG.76525.201"; exon_number "1";
chr17	StringTie	exon	39069856	39070016	1000	-	.	gene_id "MSTRG.76525"; transcript_id "MSTRG.76525.201"; exon_number "2";
chr17	StringTie	exon	39072450	39072485	1000	-	.	gene_id "MSTRG.76525"; transcript_id "MSTRG.76525.201"; exon_number "3";
chr17	StringTie	exon	39077913	39078048	1000	-	.	gene_id "MSTRG.76525"; transcript_id "MSTRG.76525.201"; exon_number "4";
chr17	StringTie	exon	39079104	39079528	1000	-	.	gene_id "MSTRG.76525"; transcript_id "MSTRG.76525.201"; exon_number "5";
chr17	StringTie	exon	39083459	39083540	1000	-	.	gene_id "MSTRG.76525"; transcript_id "MSTRG.76525.201"; exon_number "6";
chr17	StringTie	exon	39087607	39087702	1000	-	.	gene_id "MSTRG.76525"; transcript_id "MSTRG.76525.201"; exon_number "7";
chr17	StringTie	exon	39105854	39105953	1000	-	.	gene_id "MSTRG.76525"; transcript_id "MSTRG.76525.201"; exon_number "8";
chr17	StringTie	exon	39107407	39107525	1000	-	.	gene_id "MSTRG.76525"; transcript_id "MSTRG.76525.201"; exon_number "9";
chr17	StringTie	exon	39108123	39108245	1000	-	.	gene_id "MSTRG.76525"; transcript_id "MSTRG.76525.201"; exon_number "10";
chr17	StringTie	exon	39108904	39108973	1000	-	.	gene_id "MSTRG.76525"; transcript_id "MSTRG.76525.201"; exon_number "11";
chr17	StringTie	exon	39109248	39109391	1000	-	.	gene_id "MSTRG.76525"; transcript_id "MSTRG.76525.201"; exon_number "12";
chr17	StringTie	exon	39126905	39127004	1000	-	.	gene_id "MSTRG.76525"; transcript_id "MSTRG.76525.201"; exon_number "13";
chr17	StringTie	exon	39139654	39139832	1000	-	.	gene_id "MSTRG.76525"; transcript_id "MSTRG.76525.201"; exon_number "14";
chr17	StringTie	exon	39152546	39153249	1000	-	.	gene_id "MSTRG.76525"; transcript_id "MSTRG.76525.201"; exon_number "15";
chr17	StringTie	transcript	39063169	39112177	1000	-	.	gene_id "MSTRG.76525"; transcript_id "MSTRG.76525.202";
chr17	StringTie	exon	39063169	39067959	1000	-	.	gene_id "MSTRG.76525"; transcript_id "MSTRG.76525.202"; exon_number "1";
chr17	StringTie	exon	39069856	39070016	1000	-	.	gene_id "MSTRG.76525"; transcript_id "MSTRG.76525.202"; exon_number "2";
chr17	StringTie	exon	39077913	39078048	1000	-	.	gene_id "MSTRG.76525"; transcript_id "MSTRG.76525.202"; exon_number "3";
chr17	StringTie	exon	39079104	39079164	1000	-	.	gene_id "MSTRG.76525"; transcript_id "MSTRG.76525.202"; exon_number "4";
chr17	StringTie	exon	39083459	39083540	1000	-	.	gene_id "MSTRG.76525"; transcript_id "MSTRG.76525.202"; exon_number "5";
chr17	StringTie	exon	39087607	39087702	1000	-	.	gene_id "MSTRG.76525"; transcript_id "MSTRG.76525.202"; exon_number "6";
chr17	StringTie	exon	39105854	39105953	1000	-	.	gene_id "MSTRG.76525"; transcript_id "MSTRG.76525.202"; exon_number "7";
chr17	StringTie	exon	39107407	39107525	1000	-	.	gene_id "MSTRG.76525"; transcript_id "MSTRG.76525.202"; exon_number "8";
chr17	StringTie	exon	39108123	39108245	1000	-	.	gene_id "MSTRG.76525"; transcript_id "MSTRG.76525.202"; exon_number "9";
chr17	StringTie	exon	39108904	39108973	1000	-	.	gene_id "MSTRG.76525"; transcript_id "MSTRG.76525.202"; exon_number "10";
chr17	StringTie	exon	39109248	39109391	1000	-	.	gene_id "MSTRG.76525"; transcript_id "MSTRG.76525.202"; exon_number "11";
chr17	StringTie	exon	39112090	39112177	1000	-	.	gene_id "MSTRG.76525"; transcript_id "MSTRG.76525.202"; exon_number "12";
chr17	StringTie	transcript	39063191	39153050	1000	-	.	gene_id "MSTRG.76525"; transcript_id "MSTRG.76525.203";
chr17	StringTie	exon	39063191	39067959	1000	-	.	gene_id "MSTRG.76525"; transcript_id "MSTRG.76525.203"; exon_number "1";
chr17	StringTie	exon	39069856	39070016	1000	-	.	gene_id "MSTRG.76525"; transcript_id "MSTRG.76525.203"; exon_number "2";
chr17	StringTie	exon	39072450	39072485	1000	-	.	gene_id "MSTRG.76525"; transcript_id "MSTRG.76525.203"; exon_number "3";
chr17	StringTie	exon	39077913	39078048	1000	-	.	gene_id "MSTRG.76525"; transcript_id "MSTRG.76525.203"; exon_number "4";
chr17	StringTie	exon	39079104	39079528	1000	-	.	gene_id "MSTRG.76525"; transcript_id "MSTRG.76525.203"; exon_number "5";
chr17	StringTie	exon	39083459	39083540	1000	-	.	gene_id "MSTRG.76525"; transcript_id "MSTRG.76525.203"; exon_number "6";
chr17	StringTie	exon	39087607	39087702	1000	-	.	gene_id "MSTRG.76525"; transcript_id "MSTRG.76525.203"; exon_number "7";
chr17	StringTie	exon	39105854	39105953	1000	-	.	gene_id "MSTRG.76525"; transcript_id "MSTRG.76525.203"; exon_number "8";
chr17	StringTie	exon	39107407	39107525	1000	-	.	gene_id "MSTRG.76525"; transcript_id "MSTRG.76525.203"; exon_number "9";
chr17	StringTie	exon	39108123	39108245	1000	-	.	gene_id "MSTRG.76525"; transcript_id "MSTRG.76525.203"; exon_number "10";
chr17	StringTie	exon	39108904	39108973	1000	-	.	gene_id "MSTRG.76525"; transcript_id "MSTRG.76525.203"; exon_number "11";
chr17	StringTie	exon	39109248	39109391	1000	-	.	gene_id "MSTRG.76525"; transcript_id "MSTRG.76525.203"; exon_number "12";
chr17	StringTie	exon	39126905	39127004	1000	-	.	gene_id "MSTRG.76525"; transcript_id "MSTRG.76525.203"; exon_number "13";
chr17	StringTie	exon	39139654	39139832	1000	-	.	gene_id "MSTRG.76525"; transcript_id "MSTRG.76525.203"; exon_number "14";
chr17	StringTie	exon	39144697	39144852	1000	-	.	gene_id "MSTRG.76525"; transcript_id "MSTRG.76525.203"; exon_number "15";
chr17	StringTie	exon	39152924	39153050	1000	-	.	gene_id "MSTRG.76525"; transcript_id "MSTRG.76525.203"; exon_number "16";
chr17	StringTie	transcript	39063214	39152289	1000	-	.	gene_id "MSTRG.76525"; transcript_id "MSTRG.76525.204";
chr17	StringTie	exon	39063214	39067959	1000	-	.	gene_id "MSTRG.76525"; transcript_id "MSTRG.76525.204"; exon_number "1";
chr17	StringTie	exon	39069856	39070016	1000	-	.	gene_id "MSTRG.76525"; transcript_id "MSTRG.76525.204"; exon_number "2";
chr17	StringTie	exon	39072450	39072485	1000	-	.	gene_id "MSTRG.76525"; transcript_id "MSTRG.76525.204"; exon_number "3";
chr17	StringTie	exon	39077913	39078048	1000	-	.	gene_id "MSTRG.76525"; transcript_id "MSTRG.76525.204"; exon_number "4";
chr17	StringTie	exon	39079104	39079164	1000	-	.	gene_id "MSTRG.76525"; transcript_id "MSTRG.76525.204"; exon_number "5";
chr17	StringTie	exon	39083459	39083540	1000	-	.	gene_id "MSTRG.76525"; transcript_id "MSTRG.76525.204"; exon_number "6";
chr17	StringTie	exon	39087607	39087702	1000	-	.	gene_id "MSTRG.76525"; transcript_id "MSTRG.76525.204"; exon_number "7";
chr17	StringTie	exon	39105854	39105953	1000	-	.	gene_id "MSTRG.76525"; transcript_id "MSTRG.76525.204"; exon_number "8";
chr17	StringTie	exon	39107407	39107525	1000	-	.	gene_id "MSTRG.76525"; transcript_id "MSTRG.76525.204"; exon_number "9";
chr17	StringTie	exon	39108123	39108245	1000	-	.	gene_id "MSTRG.76525"; transcript_id "MSTRG.76525.204"; exon_number "10";
chr17	StringTie	exon	39108904	39108973	1000	-	.	gene_id "MSTRG.76525"; transcript_id "MSTRG.76525.204"; exon_number "11";
chr17	StringTie	exon	39109248	39109391	1000	-	.	gene_id "MSTRG.76525"; transcript_id "MSTRG.76525.204"; exon_number "12";
chr17	StringTie	exon	39139654	39139832	1000	-	.	gene_id "MSTRG.76525"; transcript_id "MSTRG.76525.204"; exon_number "13";
chr17	StringTie	exon	39151362	39151481	1000	-	.	gene_id "MSTRG.76525"; transcript_id "MSTRG.76525.204"; exon_number "14";
chr17	StringTie	exon	39152260	39152289	1000	-	.	gene_id "MSTRG.76525"; transcript_id "MSTRG.76525.204"; exon_number "15";
chr17	StringTie	transcript	39063214	39152910	1000	-	.	gene_id "MSTRG.76525"; transcript_id "MSTRG.76525.205";
chr17	StringTie	exon	39063214	39067959	1000	-	.	gene_id "MSTRG.76525"; transcript_id "MSTRG.76525.205"; exon_number "1";
chr17	StringTie	exon	39069856	39070016	1000	-	.	gene_id "MSTRG.76525"; transcript_id "MSTRG.76525.205"; exon_number "2";
chr17	StringTie	exon	39072450	39072485	1000	-	.	gene_id "MSTRG.76525"; transcript_id "MSTRG.76525.205"; exon_number "3";
chr17	StringTie	exon	39077913	39078048	1000	-	.	gene_id "MSTRG.76525"; transcript_id "MSTRG.76525.205"; exon_number "4";
chr17	StringTie	exon	39079104	39079164	1000	-	.	gene_id "MSTRG.76525"; transcript_id "MSTRG.76525.205"; exon_number "5";
chr17	StringTie	exon	39083459	39083540	1000	-	.	gene_id "MSTRG.76525"; transcript_id "MSTRG.76525.205"; exon_number "6";
chr17	StringTie	exon	39087607	39087702	1000	-	.	gene_id "MSTRG.76525"; transcript_id "MSTRG.76525.205"; exon_number "7";
chr17	StringTie	exon	39105854	39105953	1000	-	.	gene_id "MSTRG.76525"; transcript_id "MSTRG.76525.205"; exon_number "8";
chr17	StringTie	exon	39107407	39107525	1000	-	.	gene_id "MSTRG.76525"; transcript_id "MSTRG.76525.205"; exon_number "9";
chr17	StringTie	exon	39108123	39108245	1000	-	.	gene_id "MSTRG.76525"; transcript_id "MSTRG.76525.205"; exon_number "10";
chr17	StringTie	exon	39108904	39108973	1000	-	.	gene_id "MSTRG.76525"; transcript_id "MSTRG.76525.205"; exon_number "11";
chr17	StringTie	exon	39109248	39109391	1000	-	.	gene_id "MSTRG.76525"; transcript_id "MSTRG.76525.205"; exon_number "12";
chr17	StringTie	exon	39126905	39127004	1000	-	.	gene_id "MSTRG.76525"; transcript_id "MSTRG.76525.205"; exon_number "13";
chr17	StringTie	exon	39139654	39139832	1000	-	.	gene_id "MSTRG.76525"; transcript_id "MSTRG.76525.205"; exon_number "14";
chr17	StringTie	exon	39151362	39151481	1000	-	.	gene_id "MSTRG.76525"; transcript_id "MSTRG.76525.205"; exon_number "15";
chr17	StringTie	exon	39151877	39151919	1000	-	.	gene_id "MSTRG.76525"; transcript_id "MSTRG.76525.205"; exon_number "16";
chr17	StringTie	exon	39152260	39152910	1000	-	.	gene_id "MSTRG.76525"; transcript_id "MSTRG.76525.205"; exon_number "17";
chr17	StringTie	transcript	39063220	39152034	1000	-	.	gene_id "MSTRG.76525"; transcript_id "MSTRG.76525.206";
chr17	StringTie	exon	39063220	39067959	1000	-	.	gene_id "MSTRG.76525"; transcript_id "MSTRG.76525.206"; exon_number "1";
chr17	StringTie	exon	39069856	39070016	1000	-	.	gene_id "MSTRG.76525"; transcript_id "MSTRG.76525.206"; exon_number "2";
chr17	StringTie	exon	39072450	39072485	1000	-	.	gene_id "MSTRG.76525"; transcript_id "MSTRG.76525.206"; exon_number "3";
chr17	StringTie	exon	39077913	39078048	1000	-	.	gene_id "MSTRG.76525"; transcript_id "MSTRG.76525.206"; exon_number "4";
chr17	StringTie	exon	39079104	39079164	1000	-	.	gene_id "MSTRG.76525"; transcript_id "MSTRG.76525.206"; exon_number "5";
chr17	StringTie	exon	39083459	39083540	1000	-	.	gene_id "MSTRG.76525"; transcript_id "MSTRG.76525.206"; exon_number "6";
chr17	StringTie	exon	39087607	39087702	1000	-	.	gene_id "MSTRG.76525"; transcript_id "MSTRG.76525.206"; exon_number "7";
chr17	StringTie	exon	39105854	39105953	1000	-	.	gene_id "MSTRG.76525"; transcript_id "MSTRG.76525.206"; exon_number "8";
chr17	StringTie	exon	39107407	39107525	1000	-	.	gene_id "MSTRG.76525"; transcript_id "MSTRG.76525.206"; exon_number "9";
chr17	StringTie	exon	39108123	39108245	1000	-	.	gene_id "MSTRG.76525"; transcript_id "MSTRG.76525.206"; exon_number "10";
chr17	StringTie	exon	39108904	39108973	1000	-	.	gene_id "MSTRG.76525"; transcript_id "MSTRG.76525.206"; exon_number "11";
chr17	StringTie	exon	39109248	39109391	1000	-	.	gene_id "MSTRG.76525"; transcript_id "MSTRG.76525.206"; exon_number "12";
chr17	StringTie	exon	39126905	39127004	1000	-	.	gene_id "MSTRG.76525"; transcript_id "MSTRG.76525.206"; exon_number "13";
chr17	StringTie	exon	39137431	39137555	1000	-	.	gene_id "MSTRG.76525"; transcript_id "MSTRG.76525.206"; exon_number "14";
chr17	StringTie	exon	39139654	39139832	1000	-	.	gene_id "MSTRG.76525"; transcript_id "MSTRG.76525.206"; exon_number "15";
chr17	StringTie	exon	39151362	39152034	1000	-	.	gene_id "MSTRG.76525"; transcript_id "MSTRG.76525.206"; exon_number "16";
chr17	StringTie	transcript	39063234	39152571	1000	-	.	gene_id "MSTRG.76525"; transcript_id "MSTRG.76525.207";
chr17	StringTie	exon	39063234	39067959	1000	-	.	gene_id "MSTRG.76525"; transcript_id "MSTRG.76525.207"; exon_number "1";
chr17	StringTie	exon	39069856	39072485	1000	-	.	gene_id "MSTRG.76525"; transcript_id "MSTRG.76525.207"; exon_number "2";
chr17	StringTie	exon	39077913	39078048	1000	-	.	gene_id "MSTRG.76525"; transcript_id "MSTRG.76525.207"; exon_number "3";
chr17	StringTie	exon	39079104	39079528	1000	-	.	gene_id "MSTRG.76525"; transcript_id "MSTRG.76525.207"; exon_number "4";
chr17	StringTie	exon	39083459	39083540	1000	-	.	gene_id "MSTRG.76525"; transcript_id "MSTRG.76525.207"; exon_number "5";
chr17	StringTie	exon	39087607	39087702	1000	-	.	gene_id "MSTRG.76525"; transcript_id "MSTRG.76525.207"; exon_number "6";
chr17	StringTie	exon	39105854	39105953	1000	-	.	gene_id "MSTRG.76525"; transcript_id "MSTRG.76525.207"; exon_number "7";
chr17	StringTie	exon	39107407	39107525	1000	-	.	gene_id "MSTRG.76525"; transcript_id "MSTRG.76525.207"; exon_number "8";
chr17	StringTie	exon	39108123	39108245	1000	-	.	gene_id "MSTRG.76525"; transcript_id "MSTRG.76525.207"; exon_number "9";
chr17	StringTie	exon	39108904	39108973	1000	-	.	gene_id "MSTRG.76525"; transcript_id "MSTRG.76525.207"; exon_number "10";
chr17	StringTie	exon	39109248	39109391	1000	-	.	gene_id "MSTRG.76525"; transcript_id "MSTRG.76525.207"; exon_number "11";
chr17	StringTie	exon	39139654	39139832	1000	-	.	gene_id "MSTRG.76525"; transcript_id "MSTRG.76525.207"; exon_number "12";
chr17	StringTie	exon	39152469	39152571	1000	-	.	gene_id "MSTRG.76525"; transcript_id "MSTRG.76525.207"; exon_number "13";
chr17	StringTie	transcript	39063238	39132033	1000	-	.	gene_id "MSTRG.76525"; transcript_id "MSTRG.76525.208";
chr17	StringTie	exon	39063238	39067959	1000	-	.	gene_id "MSTRG.76525"; transcript_id "MSTRG.76525.208"; exon_number "1";
chr17	StringTie	exon	39069856	39070016	1000	-	.	gene_id "MSTRG.76525"; transcript_id "MSTRG.76525.208"; exon_number "2";
chr17	StringTie	exon	39072450	39072485	1000	-	.	gene_id "MSTRG.76525"; transcript_id "MSTRG.76525.208"; exon_number "3";
chr17	StringTie	exon	39077913	39078048	1000	-	.	gene_id "MSTRG.76525"; transcript_id "MSTRG.76525.208"; exon_number "4";
chr17	StringTie	exon	39079104	39079164	1000	-	.	gene_id "MSTRG.76525"; transcript_id "MSTRG.76525.208"; exon_number "5";
chr17	StringTie	exon	39083459	39083540	1000	-	.	gene_id "MSTRG.76525"; transcript_id "MSTRG.76525.208"; exon_number "6";
chr17	StringTie	exon	39087607	39087702	1000	-	.	gene_id "MSTRG.76525"; transcript_id "MSTRG.76525.208"; exon_number "7";
chr17	StringTie	exon	39105854	39105953	1000	-	.	gene_id "MSTRG.76525"; transcript_id "MSTRG.76525.208"; exon_number "8";
chr17	StringTie	exon	39107407	39107525	1000	-	.	gene_id "MSTRG.76525"; transcript_id "MSTRG.76525.208"; exon_number "9";
chr17	StringTie	exon	39108123	39108245	1000	-	.	gene_id "MSTRG.76525"; transcript_id "MSTRG.76525.208"; exon_number "10";
chr17	StringTie	exon	39108904	39108973	1000	-	.	gene_id "MSTRG.76525"; transcript_id "MSTRG.76525.208"; exon_number "11";
chr17	StringTie	exon	39109248	39109391	1000	-	.	gene_id "MSTRG.76525"; transcript_id "MSTRG.76525.208"; exon_number "12";
chr17	StringTie	exon	39131756	39132033	1000	-	.	gene_id "MSTRG.76525"; transcript_id "MSTRG.76525.208"; exon_number "13";
chr17	StringTie	transcript	39063244	39152658	1000	-	.	gene_id "MSTRG.76525"; transcript_id "MSTRG.76525.209";
chr17	StringTie	exon	39063244	39067954	1000	-	.	gene_id "MSTRG.76525"; transcript_id "MSTRG.76525.209"; exon_number "1";
chr17	StringTie	exon	39069856	39070016	1000	-	.	gene_id "MSTRG.76525"; transcript_id "MSTRG.76525.209"; exon_number "2";
chr17	StringTie	exon	39072450	39072485	1000	-	.	gene_id "MSTRG.76525"; transcript_id "MSTRG.76525.209"; exon_number "3";
chr17	StringTie	exon	39077913	39078048	1000	-	.	gene_id "MSTRG.76525"; transcript_id "MSTRG.76525.209"; exon_number "4";
chr17	StringTie	exon	39079104	39079164	1000	-	.	gene_id "MSTRG.76525"; transcript_id "MSTRG.76525.209"; exon_number "5";
chr17	StringTie	exon	39083459	39083540	1000	-	.	gene_id "MSTRG.76525"; transcript_id "MSTRG.76525.209"; exon_number "6";
chr17	StringTie	exon	39087607	39087702	1000	-	.	gene_id "MSTRG.76525"; transcript_id "MSTRG.76525.209"; exon_number "7";
chr17	StringTie	exon	39105854	39105953	1000	-	.	gene_id "MSTRG.76525"; transcript_id "MSTRG.76525.209"; exon_number "8";
chr17	StringTie	exon	39107407	39107525	1000	-	.	gene_id "MSTRG.76525"; transcript_id "MSTRG.76525.209"; exon_number "9";
chr17	StringTie	exon	39108123	39108245	1000	-	.	gene_id "MSTRG.76525"; transcript_id "MSTRG.76525.209"; exon_number "10";
chr17	StringTie	exon	39108904	39108973	1000	-	.	gene_id "MSTRG.76525"; transcript_id "MSTRG.76525.209"; exon_number "11";
chr17	StringTie	exon	39109248	39109391	1000	-	.	gene_id "MSTRG.76525"; transcript_id "MSTRG.76525.209"; exon_number "12";
chr17	StringTie	exon	39139654	39139832	1000	-	.	gene_id "MSTRG.76525"; transcript_id "MSTRG.76525.209"; exon_number "13";
chr17	StringTie	exon	39152546	39152658	1000	-	.	gene_id "MSTRG.76525"; transcript_id "MSTRG.76525.209"; exon_number "14";
chr17	StringTie	transcript	38765527	38868654	1000	-	.	gene_id "MSTRG.76525"; transcript_id "MSTRG.76525.21";
chr17	StringTie	exon	38765527	38769771	1000	-	.	gene_id "MSTRG.76525"; transcript_id "MSTRG.76525.21"; exon_number "1";
chr17	StringTie	exon	38770436	38771272	1000	-	.	gene_id "MSTRG.76525"; transcript_id "MSTRG.76525.21"; exon_number "2";
chr17	StringTie	exon	38777687	38777800	1000	-	.	gene_id "MSTRG.76525"; transcript_id "MSTRG.76525.21"; exon_number "3";
chr17	StringTie	exon	38778334	38778372	1000	-	.	gene_id "MSTRG.76525"; transcript_id "MSTRG.76525.21"; exon_number "4";
chr17	StringTie	exon	38779383	38779529	1000	-	.	gene_id "MSTRG.76525"; transcript_id "MSTRG.76525.21"; exon_number "5";
chr17	StringTie	exon	38780452	38780604	1000	-	.	gene_id "MSTRG.76525"; transcript_id "MSTRG.76525.21"; exon_number "6";
chr17	StringTie	exon	38784243	38784339	1000	-	.	gene_id "MSTRG.76525"; transcript_id "MSTRG.76525.21"; exon_number "7";
chr17	StringTie	exon	38786823	38786920	1000	-	.	gene_id "MSTRG.76525"; transcript_id "MSTRG.76525.21"; exon_number "8";
chr17	StringTie	exon	38799266	38802206	1000	-	.	gene_id "MSTRG.76525"; transcript_id "MSTRG.76525.21"; exon_number "9";
chr17	StringTie	exon	38802700	38802861	1000	-	.	gene_id "MSTRG.76525"; transcript_id "MSTRG.76525.21"; exon_number "10";
chr17	StringTie	exon	38806297	38806976	1000	-	.	gene_id "MSTRG.76525"; transcript_id "MSTRG.76525.21"; exon_number "11";
chr17	StringTie	exon	38809702	38810595	1000	-	.	gene_id "MSTRG.76525"; transcript_id "MSTRG.76525.21"; exon_number "12";
chr17	StringTie	exon	38812795	38812864	1000	-	.	gene_id "MSTRG.76525"; transcript_id "MSTRG.76525.21"; exon_number "13";
chr17	StringTie	exon	38814861	38815097	1000	-	.	gene_id "MSTRG.76525"; transcript_id "MSTRG.76525.21"; exon_number "14";
chr17	StringTie	exon	38820901	38821073	1000	-	.	gene_id "MSTRG.76525"; transcript_id "MSTRG.76525.21"; exon_number "15";
chr17	StringTie	exon	38825166	38825518	1000	-	.	gene_id "MSTRG.76525"; transcript_id "MSTRG.76525.21"; exon_number "16";
chr17	StringTie	exon	38841515	38848039	1000	-	.	gene_id "MSTRG.76525"; transcript_id "MSTRG.76525.21"; exon_number "17";
chr17	StringTie	exon	38850125	38850214	1000	-	.	gene_id "MSTRG.76525"; transcript_id "MSTRG.76525.21"; exon_number "18";
chr17	StringTie	exon	38850362	38850475	1000	-	.	gene_id "MSTRG.76525"; transcript_id "MSTRG.76525.21"; exon_number "19";
chr17	StringTie	exon	38852604	38852732	1000	-	.	gene_id "MSTRG.76525"; transcript_id "MSTRG.76525.21"; exon_number "20";
chr17	StringTie	exon	38853022	38853105	1000	-	.	gene_id "MSTRG.76525"; transcript_id "MSTRG.76525.21"; exon_number "21";
chr17	StringTie	exon	38853698	38853720	1000	-	.	gene_id "MSTRG.76525"; transcript_id "MSTRG.76525.21"; exon_number "22";
chr17	StringTie	exon	38868641	38868654	1000	-	.	gene_id "MSTRG.76525"; transcript_id "MSTRG.76525.21"; exon_number "23";
chr17	StringTie	transcript	39063261	39110354	1000	-	.	gene_id "MSTRG.76525"; transcript_id "MSTRG.76525.210";
chr17	StringTie	exon	39063261	39067959	1000	-	.	gene_id "MSTRG.76525"; transcript_id "MSTRG.76525.210"; exon_number "1";
chr17	StringTie	exon	39069856	39070016	1000	-	.	gene_id "MSTRG.76525"; transcript_id "MSTRG.76525.210"; exon_number "2";
chr17	StringTie	exon	39077913	39078048	1000	-	.	gene_id "MSTRG.76525"; transcript_id "MSTRG.76525.210"; exon_number "3";
chr17	StringTie	exon	39079104	39079528	1000	-	.	gene_id "MSTRG.76525"; transcript_id "MSTRG.76525.210"; exon_number "4";
chr17	StringTie	exon	39083459	39083540	1000	-	.	gene_id "MSTRG.76525"; transcript_id "MSTRG.76525.210"; exon_number "5";
chr17	StringTie	exon	39087607	39087702	1000	-	.	gene_id "MSTRG.76525"; transcript_id "MSTRG.76525.210"; exon_number "6";
chr17	StringTie	exon	39105854	39105953	1000	-	.	gene_id "MSTRG.76525"; transcript_id "MSTRG.76525.210"; exon_number "7";
chr17	StringTie	exon	39107407	39107525	1000	-	.	gene_id "MSTRG.76525"; transcript_id "MSTRG.76525.210"; exon_number "8";
chr17	StringTie	exon	39108123	39108245	1000	-	.	gene_id "MSTRG.76525"; transcript_id "MSTRG.76525.210"; exon_number "9";
chr17	StringTie	exon	39108904	39108973	1000	-	.	gene_id "MSTRG.76525"; transcript_id "MSTRG.76525.210"; exon_number "10";
chr17	StringTie	exon	39109248	39109391	1000	-	.	gene_id "MSTRG.76525"; transcript_id "MSTRG.76525.210"; exon_number "11";
chr17	StringTie	exon	39110247	39110354	1000	-	.	gene_id "MSTRG.76525"; transcript_id "MSTRG.76525.210"; exon_number "12";
chr17	StringTie	transcript	39063264	39153050	1000	-	.	gene_id "MSTRG.76525"; transcript_id "MSTRG.76525.211";
chr17	StringTie	exon	39063264	39067959	1000	-	.	gene_id "MSTRG.76525"; transcript_id "MSTRG.76525.211"; exon_number "1";
chr17	StringTie	exon	39069856	39070016	1000	-	.	gene_id "MSTRG.76525"; transcript_id "MSTRG.76525.211"; exon_number "2";
chr17	StringTie	exon	39077913	39078048	1000	-	.	gene_id "MSTRG.76525"; transcript_id "MSTRG.76525.211"; exon_number "3";
chr17	StringTie	exon	39079104	39079528	1000	-	.	gene_id "MSTRG.76525"; transcript_id "MSTRG.76525.211"; exon_number "4";
chr17	StringTie	exon	39083459	39083540	1000	-	.	gene_id "MSTRG.76525"; transcript_id "MSTRG.76525.211"; exon_number "5";
chr17	StringTie	exon	39087607	39087702	1000	-	.	gene_id "MSTRG.76525"; transcript_id "MSTRG.76525.211"; exon_number "6";
chr17	StringTie	exon	39105854	39105953	1000	-	.	gene_id "MSTRG.76525"; transcript_id "MSTRG.76525.211"; exon_number "7";
chr17	StringTie	exon	39107407	39107525	1000	-	.	gene_id "MSTRG.76525"; transcript_id "MSTRG.76525.211"; exon_number "8";
chr17	StringTie	exon	39108123	39108245	1000	-	.	gene_id "MSTRG.76525"; transcript_id "MSTRG.76525.211"; exon_number "9";
chr17	StringTie	exon	39108904	39108973	1000	-	.	gene_id "MSTRG.76525"; transcript_id "MSTRG.76525.211"; exon_number "10";
chr17	StringTie	exon	39109248	39109391	1000	-	.	gene_id "MSTRG.76525"; transcript_id "MSTRG.76525.211"; exon_number "11";
chr17	StringTie	exon	39126905	39127004	1000	-	.	gene_id "MSTRG.76525"; transcript_id "MSTRG.76525.211"; exon_number "12";
chr17	StringTie	exon	39139654	39139832	1000	-	.	gene_id "MSTRG.76525"; transcript_id "MSTRG.76525.211"; exon_number "13";
chr17	StringTie	exon	39144697	39144852	1000	-	.	gene_id "MSTRG.76525"; transcript_id "MSTRG.76525.211"; exon_number "14";
chr17	StringTie	exon	39152924	39153050	1000	-	.	gene_id "MSTRG.76525"; transcript_id "MSTRG.76525.211"; exon_number "15";
chr17	StringTie	transcript	39063267	39154394	1000	-	.	gene_id "MSTRG.76525"; transcript_id "MSTRG.76525.212";
chr17	StringTie	exon	39063267	39067954	1000	-	.	gene_id "MSTRG.76525"; transcript_id "MSTRG.76525.212"; exon_number "1";
chr17	StringTie	exon	39069856	39072485	1000	-	.	gene_id "MSTRG.76525"; transcript_id "MSTRG.76525.212"; exon_number "2";
chr17	StringTie	exon	39077913	39078048	1000	-	.	gene_id "MSTRG.76525"; transcript_id "MSTRG.76525.212"; exon_number "3";
chr17	StringTie	exon	39079104	39079528	1000	-	.	gene_id "MSTRG.76525"; transcript_id "MSTRG.76525.212"; exon_number "4";
chr17	StringTie	exon	39083459	39083540	1000	-	.	gene_id "MSTRG.76525"; transcript_id "MSTRG.76525.212"; exon_number "5";
chr17	StringTie	exon	39087607	39087702	1000	-	.	gene_id "MSTRG.76525"; transcript_id "MSTRG.76525.212"; exon_number "6";
chr17	StringTie	exon	39105854	39105953	1000	-	.	gene_id "MSTRG.76525"; transcript_id "MSTRG.76525.212"; exon_number "7";
chr17	StringTie	exon	39107407	39107525	1000	-	.	gene_id "MSTRG.76525"; transcript_id "MSTRG.76525.212"; exon_number "8";
chr17	StringTie	exon	39108123	39108245	1000	-	.	gene_id "MSTRG.76525"; transcript_id "MSTRG.76525.212"; exon_number "9";
chr17	StringTie	exon	39108904	39108973	1000	-	.	gene_id "MSTRG.76525"; transcript_id "MSTRG.76525.212"; exon_number "10";
chr17	StringTie	exon	39109248	39109391	1000	-	.	gene_id "MSTRG.76525"; transcript_id "MSTRG.76525.212"; exon_number "11";
chr17	StringTie	exon	39139654	39139832	1000	-	.	gene_id "MSTRG.76525"; transcript_id "MSTRG.76525.212"; exon_number "12";
chr17	StringTie	exon	39154267	39154394	1000	-	.	gene_id "MSTRG.76525"; transcript_id "MSTRG.76525.212"; exon_number "13";
chr17	StringTie	transcript	39063268	39110301	1000	-	.	gene_id "MSTRG.76525"; transcript_id "MSTRG.76525.213";
chr17	StringTie	exon	39063268	39067959	1000	-	.	gene_id "MSTRG.76525"; transcript_id "MSTRG.76525.213"; exon_number "1";
chr17	StringTie	exon	39069856	39070016	1000	-	.	gene_id "MSTRG.76525"; transcript_id "MSTRG.76525.213"; exon_number "2";
chr17	StringTie	exon	39077913	39078048	1000	-	.	gene_id "MSTRG.76525"; transcript_id "MSTRG.76525.213"; exon_number "3";
chr17	StringTie	exon	39079104	39079164	1000	-	.	gene_id "MSTRG.76525"; transcript_id "MSTRG.76525.213"; exon_number "4";
chr17	StringTie	exon	39083459	39083540	1000	-	.	gene_id "MSTRG.76525"; transcript_id "MSTRG.76525.213"; exon_number "5";
chr17	StringTie	exon	39087607	39087702	1000	-	.	gene_id "MSTRG.76525"; transcript_id "MSTRG.76525.213"; exon_number "6";
chr17	StringTie	exon	39105854	39105953	1000	-	.	gene_id "MSTRG.76525"; transcript_id "MSTRG.76525.213"; exon_number "7";
chr17	StringTie	exon	39107407	39107525	1000	-	.	gene_id "MSTRG.76525"; transcript_id "MSTRG.76525.213"; exon_number "8";
chr17	StringTie	exon	39108123	39108245	1000	-	.	gene_id "MSTRG.76525"; transcript_id "MSTRG.76525.213"; exon_number "9";
chr17	StringTie	exon	39108904	39108973	1000	-	.	gene_id "MSTRG.76525"; transcript_id "MSTRG.76525.213"; exon_number "10";
chr17	StringTie	exon	39109248	39109391	1000	-	.	gene_id "MSTRG.76525"; transcript_id "MSTRG.76525.213"; exon_number "11";
chr17	StringTie	exon	39110247	39110301	1000	-	.	gene_id "MSTRG.76525"; transcript_id "MSTRG.76525.213"; exon_number "12";
chr17	StringTie	transcript	39063277	39151552	1000	-	.	gene_id "MSTRG.76525"; transcript_id "MSTRG.76525.214";
chr17	StringTie	exon	39063277	39067954	1000	-	.	gene_id "MSTRG.76525"; transcript_id "MSTRG.76525.214"; exon_number "1";
chr17	StringTie	exon	39069856	39070016	1000	-	.	gene_id "MSTRG.76525"; transcript_id "MSTRG.76525.214"; exon_number "2";
chr17	StringTie	exon	39077913	39078048	1000	-	.	gene_id "MSTRG.76525"; transcript_id "MSTRG.76525.214"; exon_number "3";
chr17	StringTie	exon	39079104	39079164	1000	-	.	gene_id "MSTRG.76525"; transcript_id "MSTRG.76525.214"; exon_number "4";
chr17	StringTie	exon	39083459	39083540	1000	-	.	gene_id "MSTRG.76525"; transcript_id "MSTRG.76525.214"; exon_number "5";
chr17	StringTie	exon	39087607	39087702	1000	-	.	gene_id "MSTRG.76525"; transcript_id "MSTRG.76525.214"; exon_number "6";
chr17	StringTie	exon	39105854	39105953	1000	-	.	gene_id "MSTRG.76525"; transcript_id "MSTRG.76525.214"; exon_number "7";
chr17	StringTie	exon	39107407	39107525	1000	-	.	gene_id "MSTRG.76525"; transcript_id "MSTRG.76525.214"; exon_number "8";
chr17	StringTie	exon	39108123	39108245	1000	-	.	gene_id "MSTRG.76525"; transcript_id "MSTRG.76525.214"; exon_number "9";
chr17	StringTie	exon	39108904	39108973	1000	-	.	gene_id "MSTRG.76525"; transcript_id "MSTRG.76525.214"; exon_number "10";
chr17	StringTie	exon	39109248	39109391	1000	-	.	gene_id "MSTRG.76525"; transcript_id "MSTRG.76525.214"; exon_number "11";
chr17	StringTie	exon	39139654	39139832	1000	-	.	gene_id "MSTRG.76525"; transcript_id "MSTRG.76525.214"; exon_number "12";
chr17	StringTie	exon	39151362	39151552	1000	-	.	gene_id "MSTRG.76525"; transcript_id "MSTRG.76525.214"; exon_number "13";
chr17	StringTie	transcript	39063284	39151563	1000	-	.	gene_id "MSTRG.76525"; transcript_id "MSTRG.76525.215";
chr17	StringTie	exon	39063284	39067959	1000	-	.	gene_id "MSTRG.76525"; transcript_id "MSTRG.76525.215"; exon_number "1";
chr17	StringTie	exon	39069856	39070016	1000	-	.	gene_id "MSTRG.76525"; transcript_id "MSTRG.76525.215"; exon_number "2";
chr17	StringTie	exon	39072450	39072485	1000	-	.	gene_id "MSTRG.76525"; transcript_id "MSTRG.76525.215"; exon_number "3";
chr17	StringTie	exon	39077913	39078048	1000	-	.	gene_id "MSTRG.76525"; transcript_id "MSTRG.76525.215"; exon_number "4";
chr17	StringTie	exon	39079104	39079528	1000	-	.	gene_id "MSTRG.76525"; transcript_id "MSTRG.76525.215"; exon_number "5";
chr17	StringTie	exon	39083459	39083540	1000	-	.	gene_id "MSTRG.76525"; transcript_id "MSTRG.76525.215"; exon_number "6";
chr17	StringTie	exon	39087607	39087702	1000	-	.	gene_id "MSTRG.76525"; transcript_id "MSTRG.76525.215"; exon_number "7";
chr17	StringTie	exon	39105854	39105953	1000	-	.	gene_id "MSTRG.76525"; transcript_id "MSTRG.76525.215"; exon_number "8";
chr17	StringTie	exon	39107407	39107525	1000	-	.	gene_id "MSTRG.76525"; transcript_id "MSTRG.76525.215"; exon_number "9";
chr17	StringTie	exon	39108123	39108245	1000	-	.	gene_id "MSTRG.76525"; transcript_id "MSTRG.76525.215"; exon_number "10";
chr17	StringTie	exon	39108904	39108973	1000	-	.	gene_id "MSTRG.76525"; transcript_id "MSTRG.76525.215"; exon_number "11";
chr17	StringTie	exon	39109248	39109391	1000	-	.	gene_id "MSTRG.76525"; transcript_id "MSTRG.76525.215"; exon_number "12";
chr17	StringTie	exon	39131756	39131866	1000	-	.	gene_id "MSTRG.76525"; transcript_id "MSTRG.76525.215"; exon_number "13";
chr17	StringTie	exon	39139654	39139832	1000	-	.	gene_id "MSTRG.76525"; transcript_id "MSTRG.76525.215"; exon_number "14";
chr17	StringTie	exon	39151362	39151563	1000	-	.	gene_id "MSTRG.76525"; transcript_id "MSTRG.76525.215"; exon_number "15";
chr17	StringTie	transcript	39063295	39153050	1000	-	.	gene_id "MSTRG.76525"; transcript_id "MSTRG.76525.216";
chr17	StringTie	exon	39063295	39067959	1000	-	.	gene_id "MSTRG.76525"; transcript_id "MSTRG.76525.216"; exon_number "1";
chr17	StringTie	exon	39069856	39070016	1000	-	.	gene_id "MSTRG.76525"; transcript_id "MSTRG.76525.216"; exon_number "2";
chr17	StringTie	exon	39077913	39078048	1000	-	.	gene_id "MSTRG.76525"; transcript_id "MSTRG.76525.216"; exon_number "3";
chr17	StringTie	exon	39079104	39079164	1000	-	.	gene_id "MSTRG.76525"; transcript_id "MSTRG.76525.216"; exon_number "4";
chr17	StringTie	exon	39083459	39083540	1000	-	.	gene_id "MSTRG.76525"; transcript_id "MSTRG.76525.216"; exon_number "5";
chr17	StringTie	exon	39087607	39087702	1000	-	.	gene_id "MSTRG.76525"; transcript_id "MSTRG.76525.216"; exon_number "6";
chr17	StringTie	exon	39105854	39105953	1000	-	.	gene_id "MSTRG.76525"; transcript_id "MSTRG.76525.216"; exon_number "7";
chr17	StringTie	exon	39107407	39107525	1000	-	.	gene_id "MSTRG.76525"; transcript_id "MSTRG.76525.216"; exon_number "8";
chr17	StringTie	exon	39108123	39108245	1000	-	.	gene_id "MSTRG.76525"; transcript_id "MSTRG.76525.216"; exon_number "9";
chr17	StringTie	exon	39108904	39108973	1000	-	.	gene_id "MSTRG.76525"; transcript_id "MSTRG.76525.216"; exon_number "10";
chr17	StringTie	exon	39109248	39109391	1000	-	.	gene_id "MSTRG.76525"; transcript_id "MSTRG.76525.216"; exon_number "11";
chr17	StringTie	exon	39126905	39127004	1000	-	.	gene_id "MSTRG.76525"; transcript_id "MSTRG.76525.216"; exon_number "12";
chr17	StringTie	exon	39139654	39139832	1000	-	.	gene_id "MSTRG.76525"; transcript_id "MSTRG.76525.216"; exon_number "13";
chr17	StringTie	exon	39144697	39144852	1000	-	.	gene_id "MSTRG.76525"; transcript_id "MSTRG.76525.216"; exon_number "14";
chr17	StringTie	exon	39152924	39153050	1000	-	.	gene_id "MSTRG.76525"; transcript_id "MSTRG.76525.216"; exon_number "15";
chr17	StringTie	transcript	39063303	39152571	1000	-	.	gene_id "MSTRG.76525"; transcript_id "MSTRG.76525.217";
chr17	StringTie	exon	39063303	39067959	1000	-	.	gene_id "MSTRG.76525"; transcript_id "MSTRG.76525.217"; exon_number "1";
chr17	StringTie	exon	39069856	39070016	1000	-	.	gene_id "MSTRG.76525"; transcript_id "MSTRG.76525.217"; exon_number "2";
chr17	StringTie	exon	39072450	39072485	1000	-	.	gene_id "MSTRG.76525"; transcript_id "MSTRG.76525.217"; exon_number "3";
chr17	StringTie	exon	39077913	39078048	1000	-	.	gene_id "MSTRG.76525"; transcript_id "MSTRG.76525.217"; exon_number "4";
chr17	StringTie	exon	39079104	39079164	1000	-	.	gene_id "MSTRG.76525"; transcript_id "MSTRG.76525.217"; exon_number "5";
chr17	StringTie	exon	39083459	39083540	1000	-	.	gene_id "MSTRG.76525"; transcript_id "MSTRG.76525.217"; exon_number "6";
chr17	StringTie	exon	39087607	39087702	1000	-	.	gene_id "MSTRG.76525"; transcript_id "MSTRG.76525.217"; exon_number "7";
chr17	StringTie	exon	39105854	39105953	1000	-	.	gene_id "MSTRG.76525"; transcript_id "MSTRG.76525.217"; exon_number "8";
chr17	StringTie	exon	39107407	39108245	1000	-	.	gene_id "MSTRG.76525"; transcript_id "MSTRG.76525.217"; exon_number "9";
chr17	StringTie	exon	39108904	39108973	1000	-	.	gene_id "MSTRG.76525"; transcript_id "MSTRG.76525.217"; exon_number "10";
chr17	StringTie	exon	39109248	39109391	1000	-	.	gene_id "MSTRG.76525"; transcript_id "MSTRG.76525.217"; exon_number "11";
chr17	StringTie	exon	39139654	39139832	1000	-	.	gene_id "MSTRG.76525"; transcript_id "MSTRG.76525.217"; exon_number "12";
chr17	StringTie	exon	39152469	39152571	1000	-	.	gene_id "MSTRG.76525"; transcript_id "MSTRG.76525.217"; exon_number "13";
chr17	StringTie	transcript	39063303	39152669	1000	-	.	gene_id "MSTRG.76525"; transcript_id "MSTRG.76525.218";
chr17	StringTie	exon	39063303	39067954	1000	-	.	gene_id "MSTRG.76525"; transcript_id "MSTRG.76525.218"; exon_number "1";
chr17	StringTie	exon	39069856	39070016	1000	-	.	gene_id "MSTRG.76525"; transcript_id "MSTRG.76525.218"; exon_number "2";
chr17	StringTie	exon	39072450	39072485	1000	-	.	gene_id "MSTRG.76525"; transcript_id "MSTRG.76525.218"; exon_number "3";
chr17	StringTie	exon	39077913	39078048	1000	-	.	gene_id "MSTRG.76525"; transcript_id "MSTRG.76525.218"; exon_number "4";
chr17	StringTie	exon	39079104	39079528	1000	-	.	gene_id "MSTRG.76525"; transcript_id "MSTRG.76525.218"; exon_number "5";
chr17	StringTie	exon	39083459	39083540	1000	-	.	gene_id "MSTRG.76525"; transcript_id "MSTRG.76525.218"; exon_number "6";
chr17	StringTie	exon	39087607	39087702	1000	-	.	gene_id "MSTRG.76525"; transcript_id "MSTRG.76525.218"; exon_number "7";
chr17	StringTie	exon	39105854	39105953	1000	-	.	gene_id "MSTRG.76525"; transcript_id "MSTRG.76525.218"; exon_number "8";
chr17	StringTie	exon	39107407	39107525	1000	-	.	gene_id "MSTRG.76525"; transcript_id "MSTRG.76525.218"; exon_number "9";
chr17	StringTie	exon	39108123	39108245	1000	-	.	gene_id "MSTRG.76525"; transcript_id "MSTRG.76525.218"; exon_number "10";
chr17	StringTie	exon	39108904	39108973	1000	-	.	gene_id "MSTRG.76525"; transcript_id "MSTRG.76525.218"; exon_number "11";
chr17	StringTie	exon	39109248	39109391	1000	-	.	gene_id "MSTRG.76525"; transcript_id "MSTRG.76525.218"; exon_number "12";
chr17	StringTie	exon	39139654	39139832	1000	-	.	gene_id "MSTRG.76525"; transcript_id "MSTRG.76525.218"; exon_number "13";
chr17	StringTie	exon	39152546	39152669	1000	-	.	gene_id "MSTRG.76525"; transcript_id "MSTRG.76525.218"; exon_number "14";
chr17	StringTie	transcript	38765527	38825371	1000	-	.	gene_id "MSTRG.76525"; transcript_id "MSTRG.76525.22";
chr17	StringTie	exon	38765527	38769771	1000	-	.	gene_id "MSTRG.76525"; transcript_id "MSTRG.76525.22"; exon_number "1";
chr17	StringTie	exon	38770436	38770539	1000	-	.	gene_id "MSTRG.76525"; transcript_id "MSTRG.76525.22"; exon_number "2";
chr17	StringTie	exon	38771014	38771272	1000	-	.	gene_id "MSTRG.76525"; transcript_id "MSTRG.76525.22"; exon_number "3";
chr17	StringTie	exon	38777687	38777800	1000	-	.	gene_id "MSTRG.76525"; transcript_id "MSTRG.76525.22"; exon_number "4";
chr17	StringTie	exon	38778334	38778372	1000	-	.	gene_id "MSTRG.76525"; transcript_id "MSTRG.76525.22"; exon_number "5";
chr17	StringTie	exon	38779383	38779529	1000	-	.	gene_id "MSTRG.76525"; transcript_id "MSTRG.76525.22"; exon_number "6";
chr17	StringTie	exon	38779635	38779720	1000	-	.	gene_id "MSTRG.76525"; transcript_id "MSTRG.76525.22"; exon_number "7";
chr17	StringTie	exon	38779852	38779932	1000	-	.	gene_id "MSTRG.76525"; transcript_id "MSTRG.76525.22"; exon_number "8";
chr17	StringTie	exon	38780452	38780604	1000	-	.	gene_id "MSTRG.76525"; transcript_id "MSTRG.76525.22"; exon_number "9";
chr17	StringTie	exon	38784243	38784339	1000	-	.	gene_id "MSTRG.76525"; transcript_id "MSTRG.76525.22"; exon_number "10";
chr17	StringTie	exon	38786823	38786920	1000	-	.	gene_id "MSTRG.76525"; transcript_id "MSTRG.76525.22"; exon_number "11";
chr17	StringTie	exon	38790238	38790368	1000	-	.	gene_id "MSTRG.76525"; transcript_id "MSTRG.76525.22"; exon_number "12";
chr17	StringTie	exon	38799266	38802206	1000	-	.	gene_id "MSTRG.76525"; transcript_id "MSTRG.76525.22"; exon_number "13";
chr17	StringTie	exon	38802700	38802861	1000	-	.	gene_id "MSTRG.76525"; transcript_id "MSTRG.76525.22"; exon_number "14";
chr17	StringTie	exon	38806297	38806395	1000	-	.	gene_id "MSTRG.76525"; transcript_id "MSTRG.76525.22"; exon_number "15";
chr17	StringTie	exon	38806765	38806976	1000	-	.	gene_id "MSTRG.76525"; transcript_id "MSTRG.76525.22"; exon_number "16";
chr17	StringTie	exon	38809702	38809765	1000	-	.	gene_id "MSTRG.76525"; transcript_id "MSTRG.76525.22"; exon_number "17";
chr17	StringTie	exon	38810276	38810400	1000	-	.	gene_id "MSTRG.76525"; transcript_id "MSTRG.76525.22"; exon_number "18";
chr17	StringTie	exon	38810468	38810595	1000	-	.	gene_id "MSTRG.76525"; transcript_id "MSTRG.76525.22"; exon_number "19";
chr17	StringTie	exon	38812795	38812864	1000	-	.	gene_id "MSTRG.76525"; transcript_id "MSTRG.76525.22"; exon_number "20";
chr17	StringTie	exon	38814861	38815096	1000	-	.	gene_id "MSTRG.76525"; transcript_id "MSTRG.76525.22"; exon_number "21";
chr17	StringTie	exon	38820901	38821073	1000	-	.	gene_id "MSTRG.76525"; transcript_id "MSTRG.76525.22"; exon_number "22";
chr17	StringTie	exon	38825166	38825371	1000	-	.	gene_id "MSTRG.76525"; transcript_id "MSTRG.76525.22"; exon_number "23";
chr17	StringTie	transcript	39063310	39140006	1000	-	.	gene_id "MSTRG.76525"; transcript_id "MSTRG.76525.220";
chr17	StringTie	exon	39063310	39067959	1000	-	.	gene_id "MSTRG.76525"; transcript_id "MSTRG.76525.220"; exon_number "1";
chr17	StringTie	exon	39069856	39072485	1000	-	.	gene_id "MSTRG.76525"; transcript_id "MSTRG.76525.220"; exon_number "2";
chr17	StringTie	exon	39077913	39078048	1000	-	.	gene_id "MSTRG.76525"; transcript_id "MSTRG.76525.220"; exon_number "3";
chr17	StringTie	exon	39079104	39079528	1000	-	.	gene_id "MSTRG.76525"; transcript_id "MSTRG.76525.220"; exon_number "4";
chr17	StringTie	exon	39081250	39081449	1000	-	.	gene_id "MSTRG.76525"; transcript_id "MSTRG.76525.220"; exon_number "5";
chr17	StringTie	exon	39083459	39083540	1000	-	.	gene_id "MSTRG.76525"; transcript_id "MSTRG.76525.220"; exon_number "6";
chr17	StringTie	exon	39087607	39087702	1000	-	.	gene_id "MSTRG.76525"; transcript_id "MSTRG.76525.220"; exon_number "7";
chr17	StringTie	exon	39105854	39105927	1000	-	.	gene_id "MSTRG.76525"; transcript_id "MSTRG.76525.220"; exon_number "8";
chr17	StringTie	exon	39107407	39107525	1000	-	.	gene_id "MSTRG.76525"; transcript_id "MSTRG.76525.220"; exon_number "9";
chr17	StringTie	exon	39108123	39108245	1000	-	.	gene_id "MSTRG.76525"; transcript_id "MSTRG.76525.220"; exon_number "10";
chr17	StringTie	exon	39108904	39108973	1000	-	.	gene_id "MSTRG.76525"; transcript_id "MSTRG.76525.220"; exon_number "11";
chr17	StringTie	exon	39109248	39109391	1000	-	.	gene_id "MSTRG.76525"; transcript_id "MSTRG.76525.220"; exon_number "12";
chr17	StringTie	exon	39126905	39127004	1000	-	.	gene_id "MSTRG.76525"; transcript_id "MSTRG.76525.220"; exon_number "13";
chr17	StringTie	exon	39139654	39140006	1000	-	.	gene_id "MSTRG.76525"; transcript_id "MSTRG.76525.220"; exon_number "14";
chr17	StringTie	transcript	39063310	39153175	1000	-	.	gene_id "MSTRG.76525"; transcript_id "MSTRG.76525.221";
chr17	StringTie	exon	39063310	39067959	1000	-	.	gene_id "MSTRG.76525"; transcript_id "MSTRG.76525.221"; exon_number "1";
chr17	StringTie	exon	39069856	39070016	1000	-	.	gene_id "MSTRG.76525"; transcript_id "MSTRG.76525.221"; exon_number "2";
chr17	StringTie	exon	39072450	39072485	1000	-	.	gene_id "MSTRG.76525"; transcript_id "MSTRG.76525.221"; exon_number "3";
chr17	StringTie	exon	39077913	39078048	1000	-	.	gene_id "MSTRG.76525"; transcript_id "MSTRG.76525.221"; exon_number "4";
chr17	StringTie	exon	39079104	39079528	1000	-	.	gene_id "MSTRG.76525"; transcript_id "MSTRG.76525.221"; exon_number "5";
chr17	StringTie	exon	39083459	39083540	1000	-	.	gene_id "MSTRG.76525"; transcript_id "MSTRG.76525.221"; exon_number "6";
chr17	StringTie	exon	39087607	39087702	1000	-	.	gene_id "MSTRG.76525"; transcript_id "MSTRG.76525.221"; exon_number "7";
chr17	StringTie	exon	39105854	39105953	1000	-	.	gene_id "MSTRG.76525"; transcript_id "MSTRG.76525.221"; exon_number "8";
chr17	StringTie	exon	39107407	39107519	1000	-	.	gene_id "MSTRG.76525"; transcript_id "MSTRG.76525.221"; exon_number "9";
chr17	StringTie	exon	39108123	39108245	1000	-	.	gene_id "MSTRG.76525"; transcript_id "MSTRG.76525.221"; exon_number "10";
chr17	StringTie	exon	39108904	39108973	1000	-	.	gene_id "MSTRG.76525"; transcript_id "MSTRG.76525.221"; exon_number "11";
chr17	StringTie	exon	39109248	39109391	1000	-	.	gene_id "MSTRG.76525"; transcript_id "MSTRG.76525.221"; exon_number "12";
chr17	StringTie	exon	39126905	39127004	1000	-	.	gene_id "MSTRG.76525"; transcript_id "MSTRG.76525.221"; exon_number "13";
chr17	StringTie	exon	39139654	39139832	1000	-	.	gene_id "MSTRG.76525"; transcript_id "MSTRG.76525.221"; exon_number "14";
chr17	StringTie	exon	39152924	39153175	1000	-	.	gene_id "MSTRG.76525"; transcript_id "MSTRG.76525.221"; exon_number "15";
chr17	StringTie	transcript	39063315	39152702	1000	-	.	gene_id "MSTRG.76525"; transcript_id "MSTRG.76525.222";
chr17	StringTie	exon	39063315	39067959	1000	-	.	gene_id "MSTRG.76525"; transcript_id "MSTRG.76525.222"; exon_number "1";
chr17	StringTie	exon	39069856	39070016	1000	-	.	gene_id "MSTRG.76525"; transcript_id "MSTRG.76525.222"; exon_number "2";
chr17	StringTie	exon	39072450	39072485	1000	-	.	gene_id "MSTRG.76525"; transcript_id "MSTRG.76525.222"; exon_number "3";
chr17	StringTie	exon	39077913	39078048	1000	-	.	gene_id "MSTRG.76525"; transcript_id "MSTRG.76525.222"; exon_number "4";
chr17	StringTie	exon	39079104	39079528	1000	-	.	gene_id "MSTRG.76525"; transcript_id "MSTRG.76525.222"; exon_number "5";
chr17	StringTie	exon	39083459	39083540	1000	-	.	gene_id "MSTRG.76525"; transcript_id "MSTRG.76525.222"; exon_number "6";
chr17	StringTie	exon	39087607	39087702	1000	-	.	gene_id "MSTRG.76525"; transcript_id "MSTRG.76525.222"; exon_number "7";
chr17	StringTie	exon	39105854	39105953	1000	-	.	gene_id "MSTRG.76525"; transcript_id "MSTRG.76525.222"; exon_number "8";
chr17	StringTie	exon	39107407	39107525	1000	-	.	gene_id "MSTRG.76525"; transcript_id "MSTRG.76525.222"; exon_number "9";
chr17	StringTie	exon	39108123	39108245	1000	-	.	gene_id "MSTRG.76525"; transcript_id "MSTRG.76525.222"; exon_number "10";
chr17	StringTie	exon	39108904	39108973	1000	-	.	gene_id "MSTRG.76525"; transcript_id "MSTRG.76525.222"; exon_number "11";
chr17	StringTie	exon	39109248	39109391	1000	-	.	gene_id "MSTRG.76525"; transcript_id "MSTRG.76525.222"; exon_number "12";
chr17	StringTie	exon	39139654	39139832	1000	-	.	gene_id "MSTRG.76525"; transcript_id "MSTRG.76525.222"; exon_number "13";
chr17	StringTie	exon	39152546	39152702	1000	-	.	gene_id "MSTRG.76525"; transcript_id "MSTRG.76525.222"; exon_number "14";
chr17	StringTie	transcript	39063315	39153032	1000	-	.	gene_id "MSTRG.76525"; transcript_id "MSTRG.76525.223";
chr17	StringTie	exon	39063315	39067959	1000	-	.	gene_id "MSTRG.76525"; transcript_id "MSTRG.76525.223"; exon_number "1";
chr17	StringTie	exon	39069856	39070016	1000	-	.	gene_id "MSTRG.76525"; transcript_id "MSTRG.76525.223"; exon_number "2";
chr17	StringTie	exon	39072450	39072485	1000	-	.	gene_id "MSTRG.76525"; transcript_id "MSTRG.76525.223"; exon_number "3";
chr17	StringTie	exon	39077913	39078048	1000	-	.	gene_id "MSTRG.76525"; transcript_id "MSTRG.76525.223"; exon_number "4";
chr17	StringTie	exon	39079104	39079164	1000	-	.	gene_id "MSTRG.76525"; transcript_id "MSTRG.76525.223"; exon_number "5";
chr17	StringTie	exon	39083459	39083540	1000	-	.	gene_id "MSTRG.76525"; transcript_id "MSTRG.76525.223"; exon_number "6";
chr17	StringTie	exon	39087607	39087702	1000	-	.	gene_id "MSTRG.76525"; transcript_id "MSTRG.76525.223"; exon_number "7";
chr17	StringTie	exon	39105854	39105953	1000	-	.	gene_id "MSTRG.76525"; transcript_id "MSTRG.76525.223"; exon_number "8";
chr17	StringTie	exon	39107407	39107525	1000	-	.	gene_id "MSTRG.76525"; transcript_id "MSTRG.76525.223"; exon_number "9";
chr17	StringTie	exon	39108123	39108245	1000	-	.	gene_id "MSTRG.76525"; transcript_id "MSTRG.76525.223"; exon_number "10";
chr17	StringTie	exon	39108904	39108973	1000	-	.	gene_id "MSTRG.76525"; transcript_id "MSTRG.76525.223"; exon_number "11";
chr17	StringTie	exon	39109248	39109391	1000	-	.	gene_id "MSTRG.76525"; transcript_id "MSTRG.76525.223"; exon_number "12";
chr17	StringTie	exon	39126905	39127004	1000	-	.	gene_id "MSTRG.76525"; transcript_id "MSTRG.76525.223"; exon_number "13";
chr17	StringTie	exon	39139654	39139832	1000	-	.	gene_id "MSTRG.76525"; transcript_id "MSTRG.76525.223"; exon_number "14";
chr17	StringTie	exon	39152924	39153032	1000	-	.	gene_id "MSTRG.76525"; transcript_id "MSTRG.76525.223"; exon_number "15";
chr17	StringTie	transcript	39063315	39151642	1000	-	.	gene_id "MSTRG.76525"; transcript_id "MSTRG.76525.224";
chr17	StringTie	exon	39063315	39065560	1000	-	.	gene_id "MSTRG.76525"; transcript_id "MSTRG.76525.224"; exon_number "1";
chr17	StringTie	exon	39066012	39067959	1000	-	.	gene_id "MSTRG.76525"; transcript_id "MSTRG.76525.224"; exon_number "2";
chr17	StringTie	exon	39069856	39070016	1000	-	.	gene_id "MSTRG.76525"; transcript_id "MSTRG.76525.224"; exon_number "3";
chr17	StringTie	exon	39072450	39072485	1000	-	.	gene_id "MSTRG.76525"; transcript_id "MSTRG.76525.224"; exon_number "4";
chr17	StringTie	exon	39077913	39078048	1000	-	.	gene_id "MSTRG.76525"; transcript_id "MSTRG.76525.224"; exon_number "5";
chr17	StringTie	exon	39079104	39079164	1000	-	.	gene_id "MSTRG.76525"; transcript_id "MSTRG.76525.224"; exon_number "6";
chr17	StringTie	exon	39083459	39083540	1000	-	.	gene_id "MSTRG.76525"; transcript_id "MSTRG.76525.224"; exon_number "7";
chr17	StringTie	exon	39087607	39087702	1000	-	.	gene_id "MSTRG.76525"; transcript_id "MSTRG.76525.224"; exon_number "8";
chr17	StringTie	exon	39105854	39105953	1000	-	.	gene_id "MSTRG.76525"; transcript_id "MSTRG.76525.224"; exon_number "9";
chr17	StringTie	exon	39107407	39107525	1000	-	.	gene_id "MSTRG.76525"; transcript_id "MSTRG.76525.224"; exon_number "10";
chr17	StringTie	exon	39108123	39108245	1000	-	.	gene_id "MSTRG.76525"; transcript_id "MSTRG.76525.224"; exon_number "11";
chr17	StringTie	exon	39108904	39108973	1000	-	.	gene_id "MSTRG.76525"; transcript_id "MSTRG.76525.224"; exon_number "12";
chr17	StringTie	exon	39109248	39109391	1000	-	.	gene_id "MSTRG.76525"; transcript_id "MSTRG.76525.224"; exon_number "13";
chr17	StringTie	exon	39126905	39127004	1000	-	.	gene_id "MSTRG.76525"; transcript_id "MSTRG.76525.224"; exon_number "14";
chr17	StringTie	exon	39139654	39139832	1000	-	.	gene_id "MSTRG.76525"; transcript_id "MSTRG.76525.224"; exon_number "15";
chr17	StringTie	exon	39151362	39151642	1000	-	.	gene_id "MSTRG.76525"; transcript_id "MSTRG.76525.224"; exon_number "16";
chr17	StringTie	transcript	39063316	39152975	1000	-	.	gene_id "MSTRG.76525"; transcript_id "MSTRG.76525.225";
chr17	StringTie	exon	39063316	39067959	1000	-	.	gene_id "MSTRG.76525"; transcript_id "MSTRG.76525.225"; exon_number "1";
chr17	StringTie	exon	39069856	39070016	1000	-	.	gene_id "MSTRG.76525"; transcript_id "MSTRG.76525.225"; exon_number "2";
chr17	StringTie	exon	39072450	39072485	1000	-	.	gene_id "MSTRG.76525"; transcript_id "MSTRG.76525.225"; exon_number "3";
chr17	StringTie	exon	39077913	39078048	1000	-	.	gene_id "MSTRG.76525"; transcript_id "MSTRG.76525.225"; exon_number "4";
chr17	StringTie	exon	39079104	39079164	1000	-	.	gene_id "MSTRG.76525"; transcript_id "MSTRG.76525.225"; exon_number "5";
chr17	StringTie	exon	39083459	39083540	1000	-	.	gene_id "MSTRG.76525"; transcript_id "MSTRG.76525.225"; exon_number "6";
chr17	StringTie	exon	39087607	39087702	1000	-	.	gene_id "MSTRG.76525"; transcript_id "MSTRG.76525.225"; exon_number "7";
chr17	StringTie	exon	39105854	39105953	1000	-	.	gene_id "MSTRG.76525"; transcript_id "MSTRG.76525.225"; exon_number "8";
chr17	StringTie	exon	39107407	39107525	1000	-	.	gene_id "MSTRG.76525"; transcript_id "MSTRG.76525.225"; exon_number "9";
chr17	StringTie	exon	39108123	39108245	1000	-	.	gene_id "MSTRG.76525"; transcript_id "MSTRG.76525.225"; exon_number "10";
chr17	StringTie	exon	39108904	39108973	1000	-	.	gene_id "MSTRG.76525"; transcript_id "MSTRG.76525.225"; exon_number "11";
chr17	StringTie	exon	39109248	39109391	1000	-	.	gene_id "MSTRG.76525"; transcript_id "MSTRG.76525.225"; exon_number "12";
chr17	StringTie	exon	39139654	39139832	1000	-	.	gene_id "MSTRG.76525"; transcript_id "MSTRG.76525.225"; exon_number "13";
chr17	StringTie	exon	39152924	39152975	1000	-	.	gene_id "MSTRG.76525"; transcript_id "MSTRG.76525.225"; exon_number "14";
chr17	StringTie	transcript	39067072	39107525	1000	-	.	gene_id "MSTRG.76525"; transcript_id "MSTRG.76525.226";
chr17	StringTie	exon	39067072	39067959	1000	-	.	gene_id "MSTRG.76525"; transcript_id "MSTRG.76525.226"; exon_number "1";
chr17	StringTie	exon	39069856	39070016	1000	-	.	gene_id "MSTRG.76525"; transcript_id "MSTRG.76525.226"; exon_number "2";
chr17	StringTie	exon	39072450	39072485	1000	-	.	gene_id "MSTRG.76525"; transcript_id "MSTRG.76525.226"; exon_number "3";
chr17	StringTie	exon	39077913	39078048	1000	-	.	gene_id "MSTRG.76525"; transcript_id "MSTRG.76525.226"; exon_number "4";
chr17	StringTie	exon	39079104	39079164	1000	-	.	gene_id "MSTRG.76525"; transcript_id "MSTRG.76525.226"; exon_number "5";
chr17	StringTie	exon	39079502	39079528	1000	-	.	gene_id "MSTRG.76525"; transcript_id "MSTRG.76525.226"; exon_number "6";
chr17	StringTie	exon	39083459	39083540	1000	-	.	gene_id "MSTRG.76525"; transcript_id "MSTRG.76525.226"; exon_number "7";
chr17	StringTie	exon	39087607	39087702	1000	-	.	gene_id "MSTRG.76525"; transcript_id "MSTRG.76525.226"; exon_number "8";
chr17	StringTie	exon	39105854	39105953	1000	-	.	gene_id "MSTRG.76525"; transcript_id "MSTRG.76525.226"; exon_number "9";
chr17	StringTie	exon	39107407	39107525	1000	-	.	gene_id "MSTRG.76525"; transcript_id "MSTRG.76525.226"; exon_number "10";
chr17	StringTie	transcript	39067119	39107468	1000	-	.	gene_id "MSTRG.76525"; transcript_id "MSTRG.76525.227";
chr17	StringTie	exon	39067119	39067959	1000	-	.	gene_id "MSTRG.76525"; transcript_id "MSTRG.76525.227"; exon_number "1";
chr17	StringTie	exon	39069856	39070016	1000	-	.	gene_id "MSTRG.76525"; transcript_id "MSTRG.76525.227"; exon_number "2";
chr17	StringTie	exon	39072450	39072485	1000	-	.	gene_id "MSTRG.76525"; transcript_id "MSTRG.76525.227"; exon_number "3";
chr17	StringTie	exon	39077913	39078048	1000	-	.	gene_id "MSTRG.76525"; transcript_id "MSTRG.76525.227"; exon_number "4";
chr17	StringTie	exon	39079104	39079164	1000	-	.	gene_id "MSTRG.76525"; transcript_id "MSTRG.76525.227"; exon_number "5";
chr17	StringTie	exon	39083459	39083540	1000	-	.	gene_id "MSTRG.76525"; transcript_id "MSTRG.76525.227"; exon_number "6";
chr17	StringTie	exon	39087607	39087702	1000	-	.	gene_id "MSTRG.76525"; transcript_id "MSTRG.76525.227"; exon_number "7";
chr17	StringTie	exon	39096792	39096973	1000	-	.	gene_id "MSTRG.76525"; transcript_id "MSTRG.76525.227"; exon_number "8";
chr17	StringTie	exon	39105854	39105953	1000	-	.	gene_id "MSTRG.76525"; transcript_id "MSTRG.76525.227"; exon_number "9";
chr17	StringTie	exon	39107407	39107468	1000	-	.	gene_id "MSTRG.76525"; transcript_id "MSTRG.76525.227"; exon_number "10";
chr17	StringTie	transcript	39067120	39112177	1000	-	.	gene_id "MSTRG.76525"; transcript_id "MSTRG.76525.228";
chr17	StringTie	exon	39067120	39067959	1000	-	.	gene_id "MSTRG.76525"; transcript_id "MSTRG.76525.228"; exon_number "1";
chr17	StringTie	exon	39069856	39070016	1000	-	.	gene_id "MSTRG.76525"; transcript_id "MSTRG.76525.228"; exon_number "2";
chr17	StringTie	exon	39077913	39078048	1000	-	.	gene_id "MSTRG.76525"; transcript_id "MSTRG.76525.228"; exon_number "3";
chr17	StringTie	exon	39079104	39079528	1000	-	.	gene_id "MSTRG.76525"; transcript_id "MSTRG.76525.228"; exon_number "4";
chr17	StringTie	exon	39083459	39083540	1000	-	.	gene_id "MSTRG.76525"; transcript_id "MSTRG.76525.228"; exon_number "5";
chr17	StringTie	exon	39087607	39087702	1000	-	.	gene_id "MSTRG.76525"; transcript_id "MSTRG.76525.228"; exon_number "6";
chr17	StringTie	exon	39105854	39105953	1000	-	.	gene_id "MSTRG.76525"; transcript_id "MSTRG.76525.228"; exon_number "7";
chr17	StringTie	exon	39107407	39107525	1000	-	.	gene_id "MSTRG.76525"; transcript_id "MSTRG.76525.228"; exon_number "8";
chr17	StringTie	exon	39108123	39108245	1000	-	.	gene_id "MSTRG.76525"; transcript_id "MSTRG.76525.228"; exon_number "9";
chr17	StringTie	exon	39108904	39108973	1000	-	.	gene_id "MSTRG.76525"; transcript_id "MSTRG.76525.228"; exon_number "10";
chr17	StringTie	exon	39109248	39109391	1000	-	.	gene_id "MSTRG.76525"; transcript_id "MSTRG.76525.228"; exon_number "11";
chr17	StringTie	exon	39112090	39112177	1000	-	.	gene_id "MSTRG.76525"; transcript_id "MSTRG.76525.228"; exon_number "12";
chr17	StringTie	transcript	38765529	38825616	1000	-	.	gene_id "MSTRG.76525"; transcript_id "MSTRG.76525.23";
chr17	StringTie	exon	38765529	38769771	1000	-	.	gene_id "MSTRG.76525"; transcript_id "MSTRG.76525.23"; exon_number "1";
chr17	StringTie	exon	38770436	38770539	1000	-	.	gene_id "MSTRG.76525"; transcript_id "MSTRG.76525.23"; exon_number "2";
chr17	StringTie	exon	38771014	38771272	1000	-	.	gene_id "MSTRG.76525"; transcript_id "MSTRG.76525.23"; exon_number "3";
chr17	StringTie	exon	38777687	38777800	1000	-	.	gene_id "MSTRG.76525"; transcript_id "MSTRG.76525.23"; exon_number "4";
chr17	StringTie	exon	38778334	38778372	1000	-	.	gene_id "MSTRG.76525"; transcript_id "MSTRG.76525.23"; exon_number "5";
chr17	StringTie	exon	38779383	38779529	1000	-	.	gene_id "MSTRG.76525"; transcript_id "MSTRG.76525.23"; exon_number "6";
chr17	StringTie	exon	38780452	38780604	1000	-	.	gene_id "MSTRG.76525"; transcript_id "MSTRG.76525.23"; exon_number "7";
chr17	StringTie	exon	38786823	38786920	1000	-	.	gene_id "MSTRG.76525"; transcript_id "MSTRG.76525.23"; exon_number "8";
chr17	StringTie	exon	38799266	38802206	1000	-	.	gene_id "MSTRG.76525"; transcript_id "MSTRG.76525.23"; exon_number "9";
chr17	StringTie	exon	38802700	38802861	1000	-	.	gene_id "MSTRG.76525"; transcript_id "MSTRG.76525.23"; exon_number "10";
chr17	StringTie	exon	38806297	38806395	1000	-	.	gene_id "MSTRG.76525"; transcript_id "MSTRG.76525.23"; exon_number "11";
chr17	StringTie	exon	38806765	38806976	1000	-	.	gene_id "MSTRG.76525"; transcript_id "MSTRG.76525.23"; exon_number "12";
chr17	StringTie	exon	38809702	38809765	1000	-	.	gene_id "MSTRG.76525"; transcript_id "MSTRG.76525.23"; exon_number "13";
chr17	StringTie	exon	38810276	38810400	1000	-	.	gene_id "MSTRG.76525"; transcript_id "MSTRG.76525.23"; exon_number "14";
chr17	StringTie	exon	38810468	38810595	1000	-	.	gene_id "MSTRG.76525"; transcript_id "MSTRG.76525.23"; exon_number "15";
chr17	StringTie	exon	38812795	38812864	1000	-	.	gene_id "MSTRG.76525"; transcript_id "MSTRG.76525.23"; exon_number "16";
chr17	StringTie	exon	38814861	38815097	1000	-	.	gene_id "MSTRG.76525"; transcript_id "MSTRG.76525.23"; exon_number "17";
chr17	StringTie	exon	38820901	38821073	1000	-	.	gene_id "MSTRG.76525"; transcript_id "MSTRG.76525.23"; exon_number "18";
chr17	StringTie	exon	38825166	38825616	1000	-	.	gene_id "MSTRG.76525"; transcript_id "MSTRG.76525.23"; exon_number "19";
chr17	StringTie	transcript	38765531	38825306	1000	-	.	gene_id "MSTRG.76525"; transcript_id "MSTRG.76525.24";
chr17	StringTie	exon	38765531	38769771	1000	-	.	gene_id "MSTRG.76525"; transcript_id "MSTRG.76525.24"; exon_number "1";
chr17	StringTie	exon	38770436	38770539	1000	-	.	gene_id "MSTRG.76525"; transcript_id "MSTRG.76525.24"; exon_number "2";
chr17	StringTie	exon	38771014	38771272	1000	-	.	gene_id "MSTRG.76525"; transcript_id "MSTRG.76525.24"; exon_number "3";
chr17	StringTie	exon	38777687	38777800	1000	-	.	gene_id "MSTRG.76525"; transcript_id "MSTRG.76525.24"; exon_number "4";
chr17	StringTie	exon	38778334	38778372	1000	-	.	gene_id "MSTRG.76525"; transcript_id "MSTRG.76525.24"; exon_number "5";
chr17	StringTie	exon	38779383	38779529	1000	-	.	gene_id "MSTRG.76525"; transcript_id "MSTRG.76525.24"; exon_number "6";
chr17	StringTie	exon	38779852	38779932	1000	-	.	gene_id "MSTRG.76525"; transcript_id "MSTRG.76525.24"; exon_number "7";
chr17	StringTie	exon	38780452	38780604	1000	-	.	gene_id "MSTRG.76525"; transcript_id "MSTRG.76525.24"; exon_number "8";
chr17	StringTie	exon	38784243	38784339	1000	-	.	gene_id "MSTRG.76525"; transcript_id "MSTRG.76525.24"; exon_number "9";
chr17	StringTie	exon	38786823	38786920	1000	-	.	gene_id "MSTRG.76525"; transcript_id "MSTRG.76525.24"; exon_number "10";
chr17	StringTie	exon	38799266	38802206	1000	-	.	gene_id "MSTRG.76525"; transcript_id "MSTRG.76525.24"; exon_number "11";
chr17	StringTie	exon	38802700	38802861	1000	-	.	gene_id "MSTRG.76525"; transcript_id "MSTRG.76525.24"; exon_number "12";
chr17	StringTie	exon	38806297	38806395	1000	-	.	gene_id "MSTRG.76525"; transcript_id "MSTRG.76525.24"; exon_number "13";
chr17	StringTie	exon	38806765	38806976	1000	-	.	gene_id "MSTRG.76525"; transcript_id "MSTRG.76525.24"; exon_number "14";
chr17	StringTie	exon	38809702	38810595	1000	-	.	gene_id "MSTRG.76525"; transcript_id "MSTRG.76525.24"; exon_number "15";
chr17	StringTie	exon	38812795	38812860	1000	-	.	gene_id "MSTRG.76525"; transcript_id "MSTRG.76525.24"; exon_number "16";
chr17	StringTie	exon	38814861	38815097	1000	-	.	gene_id "MSTRG.76525"; transcript_id "MSTRG.76525.24"; exon_number "17";
chr17	StringTie	exon	38815625	38815741	1000	-	.	gene_id "MSTRG.76525"; transcript_id "MSTRG.76525.24"; exon_number "18";
chr17	StringTie	exon	38820901	38821073	1000	-	.	gene_id "MSTRG.76525"; transcript_id "MSTRG.76525.24"; exon_number "19";
chr17	StringTie	exon	38825166	38825306	1000	-	.	gene_id "MSTRG.76525"; transcript_id "MSTRG.76525.24"; exon_number "20";
chr17	StringTie	transcript	39136454	39151520	1000	-	.	gene_id "MSTRG.76525"; transcript_id "MSTRG.76525.248";
chr17	StringTie	exon	39136454	39136600	1000	-	.	gene_id "MSTRG.76525"; transcript_id "MSTRG.76525.248"; exon_number "1";
chr17	StringTie	exon	39139654	39139832	1000	-	.	gene_id "MSTRG.76525"; transcript_id "MSTRG.76525.248"; exon_number "2";
chr17	StringTie	exon	39151362	39151520	1000	-	.	gene_id "MSTRG.76525"; transcript_id "MSTRG.76525.248"; exon_number "3";
chr17	StringTie	transcript	38765532	38825607	1000	-	.	gene_id "MSTRG.76525"; transcript_id "MSTRG.76525.25";
chr17	StringTie	exon	38765532	38769771	1000	-	.	gene_id "MSTRG.76525"; transcript_id "MSTRG.76525.25"; exon_number "1";
chr17	StringTie	exon	38770436	38770539	1000	-	.	gene_id "MSTRG.76525"; transcript_id "MSTRG.76525.25"; exon_number "2";
chr17	StringTie	exon	38771014	38771272	1000	-	.	gene_id "MSTRG.76525"; transcript_id "MSTRG.76525.25"; exon_number "3";
chr17	StringTie	exon	38777687	38777800	1000	-	.	gene_id "MSTRG.76525"; transcript_id "MSTRG.76525.25"; exon_number "4";
chr17	StringTie	exon	38778334	38778372	1000	-	.	gene_id "MSTRG.76525"; transcript_id "MSTRG.76525.25"; exon_number "5";
chr17	StringTie	exon	38779383	38779529	1000	-	.	gene_id "MSTRG.76525"; transcript_id "MSTRG.76525.25"; exon_number "6";
chr17	StringTie	exon	38779852	38779932	1000	-	.	gene_id "MSTRG.76525"; transcript_id "MSTRG.76525.25"; exon_number "7";
chr17	StringTie	exon	38780452	38780604	1000	-	.	gene_id "MSTRG.76525"; transcript_id "MSTRG.76525.25"; exon_number "8";
chr17	StringTie	exon	38786823	38786920	1000	-	.	gene_id "MSTRG.76525"; transcript_id "MSTRG.76525.25"; exon_number "9";
chr17	StringTie	exon	38799266	38802206	1000	-	.	gene_id "MSTRG.76525"; transcript_id "MSTRG.76525.25"; exon_number "10";
chr17	StringTie	exon	38802700	38802861	1000	-	.	gene_id "MSTRG.76525"; transcript_id "MSTRG.76525.25"; exon_number "11";
chr17	StringTie	exon	38806297	38806395	1000	-	.	gene_id "MSTRG.76525"; transcript_id "MSTRG.76525.25"; exon_number "12";
chr17	StringTie	exon	38806765	38806976	1000	-	.	gene_id "MSTRG.76525"; transcript_id "MSTRG.76525.25"; exon_number "13";
chr17	StringTie	exon	38809702	38809765	1000	-	.	gene_id "MSTRG.76525"; transcript_id "MSTRG.76525.25"; exon_number "14";
chr17	StringTie	exon	38810276	38810595	1000	-	.	gene_id "MSTRG.76525"; transcript_id "MSTRG.76525.25"; exon_number "15";
chr17	StringTie	exon	38812795	38812864	1000	-	.	gene_id "MSTRG.76525"; transcript_id "MSTRG.76525.25"; exon_number "16";
chr17	StringTie	exon	38814861	38815097	1000	-	.	gene_id "MSTRG.76525"; transcript_id "MSTRG.76525.25"; exon_number "17";
chr17	StringTie	exon	38815625	38815741	1000	-	.	gene_id "MSTRG.76525"; transcript_id "MSTRG.76525.25"; exon_number "18";
chr17	StringTie	exon	38820901	38821073	1000	-	.	gene_id "MSTRG.76525"; transcript_id "MSTRG.76525.25"; exon_number "19";
chr17	StringTie	exon	38825166	38825607	1000	-	.	gene_id "MSTRG.76525"; transcript_id "MSTRG.76525.25"; exon_number "20";
chr17	StringTie	transcript	38765532	38799951	1000	-	.	gene_id "MSTRG.76525"; transcript_id "MSTRG.76525.26";
chr17	StringTie	exon	38765532	38769771	1000	-	.	gene_id "MSTRG.76525"; transcript_id "MSTRG.76525.26"; exon_number "1";
chr17	StringTie	exon	38770436	38770539	1000	-	.	gene_id "MSTRG.76525"; transcript_id "MSTRG.76525.26"; exon_number "2";
chr17	StringTie	exon	38771014	38771272	1000	-	.	gene_id "MSTRG.76525"; transcript_id "MSTRG.76525.26"; exon_number "3";
chr17	StringTie	exon	38777687	38777800	1000	-	.	gene_id "MSTRG.76525"; transcript_id "MSTRG.76525.26"; exon_number "4";
chr17	StringTie	exon	38778334	38778372	1000	-	.	gene_id "MSTRG.76525"; transcript_id "MSTRG.76525.26"; exon_number "5";
chr17	StringTie	exon	38779383	38779529	1000	-	.	gene_id "MSTRG.76525"; transcript_id "MSTRG.76525.26"; exon_number "6";
chr17	StringTie	exon	38780447	38780604	1000	-	.	gene_id "MSTRG.76525"; transcript_id "MSTRG.76525.26"; exon_number "7";
chr17	StringTie	exon	38784243	38784339	1000	-	.	gene_id "MSTRG.76525"; transcript_id "MSTRG.76525.26"; exon_number "8";
chr17	StringTie	exon	38786823	38786920	1000	-	.	gene_id "MSTRG.76525"; transcript_id "MSTRG.76525.26"; exon_number "9";
chr17	StringTie	exon	38792726	38792885	1000	-	.	gene_id "MSTRG.76525"; transcript_id "MSTRG.76525.26"; exon_number "10";
chr17	StringTie	exon	38799266	38799951	1000	-	.	gene_id "MSTRG.76525"; transcript_id "MSTRG.76525.26"; exon_number "11";
chr17	StringTie	transcript	38765533	38825602	1000	-	.	gene_id "MSTRG.76525"; transcript_id "MSTRG.76525.27";
chr17	StringTie	exon	38765533	38769771	1000	-	.	gene_id "MSTRG.76525"; transcript_id "MSTRG.76525.27"; exon_number "1";
chr17	StringTie	exon	38770436	38771272	1000	-	.	gene_id "MSTRG.76525"; transcript_id "MSTRG.76525.27"; exon_number "2";
chr17	StringTie	exon	38777687	38777800	1000	-	.	gene_id "MSTRG.76525"; transcript_id "MSTRG.76525.27"; exon_number "3";
chr17	StringTie	exon	38778334	38778372	1000	-	.	gene_id "MSTRG.76525"; transcript_id "MSTRG.76525.27"; exon_number "4";
chr17	StringTie	exon	38779383	38779529	1000	-	.	gene_id "MSTRG.76525"; transcript_id "MSTRG.76525.27"; exon_number "5";
chr17	StringTie	exon	38779635	38779720	1000	-	.	gene_id "MSTRG.76525"; transcript_id "MSTRG.76525.27"; exon_number "6";
chr17	StringTie	exon	38779852	38779932	1000	-	.	gene_id "MSTRG.76525"; transcript_id "MSTRG.76525.27"; exon_number "7";
chr17	StringTie	exon	38780452	38780604	1000	-	.	gene_id "MSTRG.76525"; transcript_id "MSTRG.76525.27"; exon_number "8";
chr17	StringTie	exon	38784243	38784339	1000	-	.	gene_id "MSTRG.76525"; transcript_id "MSTRG.76525.27"; exon_number "9";
chr17	StringTie	exon	38786823	38786920	1000	-	.	gene_id "MSTRG.76525"; transcript_id "MSTRG.76525.27"; exon_number "10";
chr17	StringTie	exon	38799266	38802206	1000	-	.	gene_id "MSTRG.76525"; transcript_id "MSTRG.76525.27"; exon_number "11";
chr17	StringTie	exon	38802700	38802861	1000	-	.	gene_id "MSTRG.76525"; transcript_id "MSTRG.76525.27"; exon_number "12";
chr17	StringTie	exon	38806297	38806395	1000	-	.	gene_id "MSTRG.76525"; transcript_id "MSTRG.76525.27"; exon_number "13";
chr17	StringTie	exon	38806765	38806976	1000	-	.	gene_id "MSTRG.76525"; transcript_id "MSTRG.76525.27"; exon_number "14";
chr17	StringTie	exon	38809702	38809765	1000	-	.	gene_id "MSTRG.76525"; transcript_id "MSTRG.76525.27"; exon_number "15";
chr17	StringTie	exon	38810276	38810400	1000	-	.	gene_id "MSTRG.76525"; transcript_id "MSTRG.76525.27"; exon_number "16";
chr17	StringTie	exon	38810468	38810595	1000	-	.	gene_id "MSTRG.76525"; transcript_id "MSTRG.76525.27"; exon_number "17";
chr17	StringTie	exon	38812795	38812864	1000	-	.	gene_id "MSTRG.76525"; transcript_id "MSTRG.76525.27"; exon_number "18";
chr17	StringTie	exon	38814861	38815097	1000	-	.	gene_id "MSTRG.76525"; transcript_id "MSTRG.76525.27"; exon_number "19";
chr17	StringTie	exon	38820901	38821073	1000	-	.	gene_id "MSTRG.76525"; transcript_id "MSTRG.76525.27"; exon_number "20";
chr17	StringTie	exon	38825166	38825602	1000	-	.	gene_id "MSTRG.76525"; transcript_id "MSTRG.76525.27"; exon_number "21";
chr17	StringTie	transcript	38765538	38800126	1000	-	.	gene_id "MSTRG.76525"; transcript_id "MSTRG.76525.28";
chr17	StringTie	exon	38765538	38769771	1000	-	.	gene_id "MSTRG.76525"; transcript_id "MSTRG.76525.28"; exon_number "1";
chr17	StringTie	exon	38770436	38770539	1000	-	.	gene_id "MSTRG.76525"; transcript_id "MSTRG.76525.28"; exon_number "2";
chr17	StringTie	exon	38771014	38771272	1000	-	.	gene_id "MSTRG.76525"; transcript_id "MSTRG.76525.28"; exon_number "3";
chr17	StringTie	exon	38777687	38777800	1000	-	.	gene_id "MSTRG.76525"; transcript_id "MSTRG.76525.28"; exon_number "4";
chr17	StringTie	exon	38778334	38778372	1000	-	.	gene_id "MSTRG.76525"; transcript_id "MSTRG.76525.28"; exon_number "5";
chr17	StringTie	exon	38779383	38779529	1000	-	.	gene_id "MSTRG.76525"; transcript_id "MSTRG.76525.28"; exon_number "6";
chr17	StringTie	exon	38780447	38780604	1000	-	.	gene_id "MSTRG.76525"; transcript_id "MSTRG.76525.28"; exon_number "7";
chr17	StringTie	exon	38784243	38784339	1000	-	.	gene_id "MSTRG.76525"; transcript_id "MSTRG.76525.28"; exon_number "8";
chr17	StringTie	exon	38786823	38786920	1000	-	.	gene_id "MSTRG.76525"; transcript_id "MSTRG.76525.28"; exon_number "9";
chr17	StringTie	exon	38792726	38792882	1000	-	.	gene_id "MSTRG.76525"; transcript_id "MSTRG.76525.28"; exon_number "10";
chr17	StringTie	exon	38799984	38800126	1000	-	.	gene_id "MSTRG.76525"; transcript_id "MSTRG.76525.28"; exon_number "11";
chr17	StringTie	transcript	38765538	38825670	1000	-	.	gene_id "MSTRG.76525"; transcript_id "MSTRG.76525.29";
chr17	StringTie	exon	38765538	38769771	1000	-	.	gene_id "MSTRG.76525"; transcript_id "MSTRG.76525.29"; exon_number "1";
chr17	StringTie	exon	38770436	38770539	1000	-	.	gene_id "MSTRG.76525"; transcript_id "MSTRG.76525.29"; exon_number "2";
chr17	StringTie	exon	38771014	38771272	1000	-	.	gene_id "MSTRG.76525"; transcript_id "MSTRG.76525.29"; exon_number "3";
chr17	StringTie	exon	38777687	38777800	1000	-	.	gene_id "MSTRG.76525"; transcript_id "MSTRG.76525.29"; exon_number "4";
chr17	StringTie	exon	38778334	38778372	1000	-	.	gene_id "MSTRG.76525"; transcript_id "MSTRG.76525.29"; exon_number "5";
chr17	StringTie	exon	38779383	38779529	1000	-	.	gene_id "MSTRG.76525"; transcript_id "MSTRG.76525.29"; exon_number "6";
chr17	StringTie	exon	38780447	38780604	1000	-	.	gene_id "MSTRG.76525"; transcript_id "MSTRG.76525.29"; exon_number "7";
chr17	StringTie	exon	38784243	38784339	1000	-	.	gene_id "MSTRG.76525"; transcript_id "MSTRG.76525.29"; exon_number "8";
chr17	StringTie	exon	38786823	38786920	1000	-	.	gene_id "MSTRG.76525"; transcript_id "MSTRG.76525.29"; exon_number "9";
chr17	StringTie	exon	38790238	38790368	1000	-	.	gene_id "MSTRG.76525"; transcript_id "MSTRG.76525.29"; exon_number "10";
chr17	StringTie	exon	38799266	38802206	1000	-	.	gene_id "MSTRG.76525"; transcript_id "MSTRG.76525.29"; exon_number "11";
chr17	StringTie	exon	38802700	38802861	1000	-	.	gene_id "MSTRG.76525"; transcript_id "MSTRG.76525.29"; exon_number "12";
chr17	StringTie	exon	38806297	38806395	1000	-	.	gene_id "MSTRG.76525"; transcript_id "MSTRG.76525.29"; exon_number "13";
chr17	StringTie	exon	38806765	38806976	1000	-	.	gene_id "MSTRG.76525"; transcript_id "MSTRG.76525.29"; exon_number "14";
chr17	StringTie	exon	38809702	38809765	1000	-	.	gene_id "MSTRG.76525"; transcript_id "MSTRG.76525.29"; exon_number "15";
chr17	StringTie	exon	38810276	38810595	1000	-	.	gene_id "MSTRG.76525"; transcript_id "MSTRG.76525.29"; exon_number "16";
chr17	StringTie	exon	38812795	38812864	1000	-	.	gene_id "MSTRG.76525"; transcript_id "MSTRG.76525.29"; exon_number "17";
chr17	StringTie	exon	38814861	38815097	1000	-	.	gene_id "MSTRG.76525"; transcript_id "MSTRG.76525.29"; exon_number "18";
chr17	StringTie	exon	38820901	38821073	1000	-	.	gene_id "MSTRG.76525"; transcript_id "MSTRG.76525.29"; exon_number "19";
chr17	StringTie	exon	38825166	38825670	1000	-	.	gene_id "MSTRG.76525"; transcript_id "MSTRG.76525.29"; exon_number "20";
chr17	StringTie	transcript	38765438	38825306	1000	-	.	gene_id "MSTRG.76525"; transcript_id "MSTRG.76525.3";
chr17	StringTie	exon	38765438	38769771	1000	-	.	gene_id "MSTRG.76525"; transcript_id "MSTRG.76525.3"; exon_number "1";
chr17	StringTie	exon	38770436	38771272	1000	-	.	gene_id "MSTRG.76525"; transcript_id "MSTRG.76525.3"; exon_number "2";
chr17	StringTie	exon	38777687	38777800	1000	-	.	gene_id "MSTRG.76525"; transcript_id "MSTRG.76525.3"; exon_number "3";
chr17	StringTie	exon	38778334	38778372	1000	-	.	gene_id "MSTRG.76525"; transcript_id "MSTRG.76525.3"; exon_number "4";
chr17	StringTie	exon	38779383	38779529	1000	-	.	gene_id "MSTRG.76525"; transcript_id "MSTRG.76525.3"; exon_number "5";
chr17	StringTie	exon	38780447	38780604	1000	-	.	gene_id "MSTRG.76525"; transcript_id "MSTRG.76525.3"; exon_number "6";
chr17	StringTie	exon	38786823	38786920	1000	-	.	gene_id "MSTRG.76525"; transcript_id "MSTRG.76525.3"; exon_number "7";
chr17	StringTie	exon	38799266	38802206	1000	-	.	gene_id "MSTRG.76525"; transcript_id "MSTRG.76525.3"; exon_number "8";
chr17	StringTie	exon	38802700	38803094	1000	-	.	gene_id "MSTRG.76525"; transcript_id "MSTRG.76525.3"; exon_number "9";
chr17	StringTie	exon	38806297	38806395	1000	-	.	gene_id "MSTRG.76525"; transcript_id "MSTRG.76525.3"; exon_number "10";
chr17	StringTie	exon	38806765	38806976	1000	-	.	gene_id "MSTRG.76525"; transcript_id "MSTRG.76525.3"; exon_number "11";
chr17	StringTie	exon	38809702	38810595	1000	-	.	gene_id "MSTRG.76525"; transcript_id "MSTRG.76525.3"; exon_number "12";
chr17	StringTie	exon	38812795	38812860	1000	-	.	gene_id "MSTRG.76525"; transcript_id "MSTRG.76525.3"; exon_number "13";
chr17	StringTie	exon	38814861	38815097	1000	-	.	gene_id "MSTRG.76525"; transcript_id "MSTRG.76525.3"; exon_number "14";
chr17	StringTie	exon	38815625	38815741	1000	-	.	gene_id "MSTRG.76525"; transcript_id "MSTRG.76525.3"; exon_number "15";
chr17	StringTie	exon	38820901	38821073	1000	-	.	gene_id "MSTRG.76525"; transcript_id "MSTRG.76525.3"; exon_number "16";
chr17	StringTie	exon	38825166	38825306	1000	-	.	gene_id "MSTRG.76525"; transcript_id "MSTRG.76525.3"; exon_number "17";
chr17	StringTie	transcript	38765538	38800120	1000	-	.	gene_id "MSTRG.76525"; transcript_id "MSTRG.76525.30";
chr17	StringTie	exon	38765538	38769771	1000	-	.	gene_id "MSTRG.76525"; transcript_id "MSTRG.76525.30"; exon_number "1";
chr17	StringTie	exon	38770436	38770539	1000	-	.	gene_id "MSTRG.76525"; transcript_id "MSTRG.76525.30"; exon_number "2";
chr17	StringTie	exon	38771014	38771272	1000	-	.	gene_id "MSTRG.76525"; transcript_id "MSTRG.76525.30"; exon_number "3";
chr17	StringTie	exon	38777687	38777800	1000	-	.	gene_id "MSTRG.76525"; transcript_id "MSTRG.76525.30"; exon_number "4";
chr17	StringTie	exon	38778334	38778372	1000	-	.	gene_id "MSTRG.76525"; transcript_id "MSTRG.76525.30"; exon_number "5";
chr17	StringTie	exon	38779383	38779529	1000	-	.	gene_id "MSTRG.76525"; transcript_id "MSTRG.76525.30"; exon_number "6";
chr17	StringTie	exon	38779852	38779932	1000	-	.	gene_id "MSTRG.76525"; transcript_id "MSTRG.76525.30"; exon_number "7";
chr17	StringTie	exon	38780452	38780604	1000	-	.	gene_id "MSTRG.76525"; transcript_id "MSTRG.76525.30"; exon_number "8";
chr17	StringTie	exon	38784243	38784339	1000	-	.	gene_id "MSTRG.76525"; transcript_id "MSTRG.76525.30"; exon_number "9";
chr17	StringTie	exon	38786823	38786920	1000	-	.	gene_id "MSTRG.76525"; transcript_id "MSTRG.76525.30"; exon_number "10";
chr17	StringTie	exon	38792726	38792885	1000	-	.	gene_id "MSTRG.76525"; transcript_id "MSTRG.76525.30"; exon_number "11";
chr17	StringTie	exon	38799266	38800120	1000	-	.	gene_id "MSTRG.76525"; transcript_id "MSTRG.76525.30"; exon_number "12";
chr17	StringTie	transcript	38765538	38825748	1000	-	.	gene_id "MSTRG.76525"; transcript_id "MSTRG.76525.31";
chr17	StringTie	exon	38765538	38769771	1000	-	.	gene_id "MSTRG.76525"; transcript_id "MSTRG.76525.31"; exon_number "1";
chr17	StringTie	exon	38770436	38771272	1000	-	.	gene_id "MSTRG.76525"; transcript_id "MSTRG.76525.31"; exon_number "2";
chr17	StringTie	exon	38777687	38777800	1000	-	.	gene_id "MSTRG.76525"; transcript_id "MSTRG.76525.31"; exon_number "3";
chr17	StringTie	exon	38778334	38778372	1000	-	.	gene_id "MSTRG.76525"; transcript_id "MSTRG.76525.31"; exon_number "4";
chr17	StringTie	exon	38779383	38779529	1000	-	.	gene_id "MSTRG.76525"; transcript_id "MSTRG.76525.31"; exon_number "5";
chr17	StringTie	exon	38779852	38779932	1000	-	.	gene_id "MSTRG.76525"; transcript_id "MSTRG.76525.31"; exon_number "6";
chr17	StringTie	exon	38780452	38780604	1000	-	.	gene_id "MSTRG.76525"; transcript_id "MSTRG.76525.31"; exon_number "7";
chr17	StringTie	exon	38784243	38784339	1000	-	.	gene_id "MSTRG.76525"; transcript_id "MSTRG.76525.31"; exon_number "8";
chr17	StringTie	exon	38786823	38786920	1000	-	.	gene_id "MSTRG.76525"; transcript_id "MSTRG.76525.31"; exon_number "9";
chr17	StringTie	exon	38799266	38802206	1000	-	.	gene_id "MSTRG.76525"; transcript_id "MSTRG.76525.31"; exon_number "10";
chr17	StringTie	exon	38802700	38802861	1000	-	.	gene_id "MSTRG.76525"; transcript_id "MSTRG.76525.31"; exon_number "11";
chr17	StringTie	exon	38806297	38806395	1000	-	.	gene_id "MSTRG.76525"; transcript_id "MSTRG.76525.31"; exon_number "12";
chr17	StringTie	exon	38806765	38806976	1000	-	.	gene_id "MSTRG.76525"; transcript_id "MSTRG.76525.31"; exon_number "13";
chr17	StringTie	exon	38809702	38810400	1000	-	.	gene_id "MSTRG.76525"; transcript_id "MSTRG.76525.31"; exon_number "14";
chr17	StringTie	exon	38810468	38810595	1000	-	.	gene_id "MSTRG.76525"; transcript_id "MSTRG.76525.31"; exon_number "15";
chr17	StringTie	exon	38812795	38812864	1000	-	.	gene_id "MSTRG.76525"; transcript_id "MSTRG.76525.31"; exon_number "16";
chr17	StringTie	exon	38814861	38815097	1000	-	.	gene_id "MSTRG.76525"; transcript_id "MSTRG.76525.31"; exon_number "17";
chr17	StringTie	exon	38820901	38821073	1000	-	.	gene_id "MSTRG.76525"; transcript_id "MSTRG.76525.31"; exon_number "18";
chr17	StringTie	exon	38825166	38825748	1000	-	.	gene_id "MSTRG.76525"; transcript_id "MSTRG.76525.31"; exon_number "19";
chr17	StringTie	transcript	38765544	38841551	1000	-	.	gene_id "MSTRG.76525"; transcript_id "MSTRG.76525.32";
chr17	StringTie	exon	38765544	38769771	1000	-	.	gene_id "MSTRG.76525"; transcript_id "MSTRG.76525.32"; exon_number "1";
chr17	StringTie	exon	38770436	38770539	1000	-	.	gene_id "MSTRG.76525"; transcript_id "MSTRG.76525.32"; exon_number "2";
chr17	StringTie	exon	38771014	38771272	1000	-	.	gene_id "MSTRG.76525"; transcript_id "MSTRG.76525.32"; exon_number "3";
chr17	StringTie	exon	38777687	38777800	1000	-	.	gene_id "MSTRG.76525"; transcript_id "MSTRG.76525.32"; exon_number "4";
chr17	StringTie	exon	38778334	38778372	1000	-	.	gene_id "MSTRG.76525"; transcript_id "MSTRG.76525.32"; exon_number "5";
chr17	StringTie	exon	38779383	38779529	1000	-	.	gene_id "MSTRG.76525"; transcript_id "MSTRG.76525.32"; exon_number "6";
chr17	StringTie	exon	38780452	38780604	1000	-	.	gene_id "MSTRG.76525"; transcript_id "MSTRG.76525.32"; exon_number "7";
chr17	StringTie	exon	38786823	38786920	1000	-	.	gene_id "MSTRG.76525"; transcript_id "MSTRG.76525.32"; exon_number "8";
chr17	StringTie	exon	38799266	38802206	1000	-	.	gene_id "MSTRG.76525"; transcript_id "MSTRG.76525.32"; exon_number "9";
chr17	StringTie	exon	38802700	38802861	1000	-	.	gene_id "MSTRG.76525"; transcript_id "MSTRG.76525.32"; exon_number "10";
chr17	StringTie	exon	38806297	38806395	1000	-	.	gene_id "MSTRG.76525"; transcript_id "MSTRG.76525.32"; exon_number "11";
chr17	StringTie	exon	38806765	38806976	1000	-	.	gene_id "MSTRG.76525"; transcript_id "MSTRG.76525.32"; exon_number "12";
chr17	StringTie	exon	38809702	38809765	1000	-	.	gene_id "MSTRG.76525"; transcript_id "MSTRG.76525.32"; exon_number "13";
chr17	StringTie	exon	38810468	38810595	1000	-	.	gene_id "MSTRG.76525"; transcript_id "MSTRG.76525.32"; exon_number "14";
chr17	StringTie	exon	38812795	38812864	1000	-	.	gene_id "MSTRG.76525"; transcript_id "MSTRG.76525.32"; exon_number "15";
chr17	StringTie	exon	38814861	38815097	1000	-	.	gene_id "MSTRG.76525"; transcript_id "MSTRG.76525.32"; exon_number "16";
chr17	StringTie	exon	38820901	38821073	1000	-	.	gene_id "MSTRG.76525"; transcript_id "MSTRG.76525.32"; exon_number "17";
chr17	StringTie	exon	38825166	38825518	1000	-	.	gene_id "MSTRG.76525"; transcript_id "MSTRG.76525.32"; exon_number "18";
chr17	StringTie	exon	38841515	38841551	1000	-	.	gene_id "MSTRG.76525"; transcript_id "MSTRG.76525.32"; exon_number "19";
chr17	StringTie	transcript	38765544	38825531	1000	-	.	gene_id "MSTRG.76525"; transcript_id "MSTRG.76525.33";
chr17	StringTie	exon	38765544	38769771	1000	-	.	gene_id "MSTRG.76525"; transcript_id "MSTRG.76525.33"; exon_number "1";
chr17	StringTie	exon	38770436	38771272	1000	-	.	gene_id "MSTRG.76525"; transcript_id "MSTRG.76525.33"; exon_number "2";
chr17	StringTie	exon	38777687	38777800	1000	-	.	gene_id "MSTRG.76525"; transcript_id "MSTRG.76525.33"; exon_number "3";
chr17	StringTie	exon	38778334	38778372	1000	-	.	gene_id "MSTRG.76525"; transcript_id "MSTRG.76525.33"; exon_number "4";
chr17	StringTie	exon	38779383	38779529	1000	-	.	gene_id "MSTRG.76525"; transcript_id "MSTRG.76525.33"; exon_number "5";
chr17	StringTie	exon	38780447	38780604	1000	-	.	gene_id "MSTRG.76525"; transcript_id "MSTRG.76525.33"; exon_number "6";
chr17	StringTie	exon	38786823	38786920	1000	-	.	gene_id "MSTRG.76525"; transcript_id "MSTRG.76525.33"; exon_number "7";
chr17	StringTie	exon	38790238	38790368	1000	-	.	gene_id "MSTRG.76525"; transcript_id "MSTRG.76525.33"; exon_number "8";
chr17	StringTie	exon	38799266	38802206	1000	-	.	gene_id "MSTRG.76525"; transcript_id "MSTRG.76525.33"; exon_number "9";
chr17	StringTie	exon	38802700	38802861	1000	-	.	gene_id "MSTRG.76525"; transcript_id "MSTRG.76525.33"; exon_number "10";
chr17	StringTie	exon	38806297	38806395	1000	-	.	gene_id "MSTRG.76525"; transcript_id "MSTRG.76525.33"; exon_number "11";
chr17	StringTie	exon	38806765	38806976	1000	-	.	gene_id "MSTRG.76525"; transcript_id "MSTRG.76525.33"; exon_number "12";
chr17	StringTie	exon	38809702	38809765	1000	-	.	gene_id "MSTRG.76525"; transcript_id "MSTRG.76525.33"; exon_number "13";
chr17	StringTie	exon	38810276	38810400	1000	-	.	gene_id "MSTRG.76525"; transcript_id "MSTRG.76525.33"; exon_number "14";
chr17	StringTie	exon	38810468	38810595	1000	-	.	gene_id "MSTRG.76525"; transcript_id "MSTRG.76525.33"; exon_number "15";
chr17	StringTie	exon	38812795	38812864	1000	-	.	gene_id "MSTRG.76525"; transcript_id "MSTRG.76525.33"; exon_number "16";
chr17	StringTie	exon	38814861	38815097	1000	-	.	gene_id "MSTRG.76525"; transcript_id "MSTRG.76525.33"; exon_number "17";
chr17	StringTie	exon	38820901	38821073	1000	-	.	gene_id "MSTRG.76525"; transcript_id "MSTRG.76525.33"; exon_number "18";
chr17	StringTie	exon	38825166	38825531	1000	-	.	gene_id "MSTRG.76525"; transcript_id "MSTRG.76525.33"; exon_number "19";
chr17	StringTie	transcript	38765545	38800194	1000	-	.	gene_id "MSTRG.76525"; transcript_id "MSTRG.76525.34";
chr17	StringTie	exon	38765545	38769771	1000	-	.	gene_id "MSTRG.76525"; transcript_id "MSTRG.76525.34"; exon_number "1";
chr17	StringTie	exon	38770436	38770539	1000	-	.	gene_id "MSTRG.76525"; transcript_id "MSTRG.76525.34"; exon_number "2";
chr17	StringTie	exon	38771014	38771272	1000	-	.	gene_id "MSTRG.76525"; transcript_id "MSTRG.76525.34"; exon_number "3";
chr17	StringTie	exon	38777687	38777800	1000	-	.	gene_id "MSTRG.76525"; transcript_id "MSTRG.76525.34"; exon_number "4";
chr17	StringTie	exon	38778334	38778372	1000	-	.	gene_id "MSTRG.76525"; transcript_id "MSTRG.76525.34"; exon_number "5";
chr17	StringTie	exon	38779383	38779529	1000	-	.	gene_id "MSTRG.76525"; transcript_id "MSTRG.76525.34"; exon_number "6";
chr17	StringTie	exon	38779635	38779720	1000	-	.	gene_id "MSTRG.76525"; transcript_id "MSTRG.76525.34"; exon_number "7";
chr17	StringTie	exon	38779852	38779932	1000	-	.	gene_id "MSTRG.76525"; transcript_id "MSTRG.76525.34"; exon_number "8";
chr17	StringTie	exon	38780452	38780604	1000	-	.	gene_id "MSTRG.76525"; transcript_id "MSTRG.76525.34"; exon_number "9";
chr17	StringTie	exon	38786823	38786920	1000	-	.	gene_id "MSTRG.76525"; transcript_id "MSTRG.76525.34"; exon_number "10";
chr17	StringTie	exon	38799266	38800194	1000	-	.	gene_id "MSTRG.76525"; transcript_id "MSTRG.76525.34"; exon_number "11";
chr17	StringTie	transcript	38765550	38825325	1000	-	.	gene_id "MSTRG.76525"; transcript_id "MSTRG.76525.35";
chr17	StringTie	exon	38765550	38769771	1000	-	.	gene_id "MSTRG.76525"; transcript_id "MSTRG.76525.35"; exon_number "1";
chr17	StringTie	exon	38770436	38771272	1000	-	.	gene_id "MSTRG.76525"; transcript_id "MSTRG.76525.35"; exon_number "2";
chr17	StringTie	exon	38777687	38777800	1000	-	.	gene_id "MSTRG.76525"; transcript_id "MSTRG.76525.35"; exon_number "3";
chr17	StringTie	exon	38778334	38778372	1000	-	.	gene_id "MSTRG.76525"; transcript_id "MSTRG.76525.35"; exon_number "4";
chr17	StringTie	exon	38779383	38779529	1000	-	.	gene_id "MSTRG.76525"; transcript_id "MSTRG.76525.35"; exon_number "5";
chr17	StringTie	exon	38780447	38780604	1000	-	.	gene_id "MSTRG.76525"; transcript_id "MSTRG.76525.35"; exon_number "6";
chr17	StringTie	exon	38786823	38786920	1000	-	.	gene_id "MSTRG.76525"; transcript_id "MSTRG.76525.35"; exon_number "7";
chr17	StringTie	exon	38799266	38802206	1000	-	.	gene_id "MSTRG.76525"; transcript_id "MSTRG.76525.35"; exon_number "8";
chr17	StringTie	exon	38802700	38802861	1000	-	.	gene_id "MSTRG.76525"; transcript_id "MSTRG.76525.35"; exon_number "9";
chr17	StringTie	exon	38806297	38806976	1000	-	.	gene_id "MSTRG.76525"; transcript_id "MSTRG.76525.35"; exon_number "10";
chr17	StringTie	exon	38809702	38809765	1000	-	.	gene_id "MSTRG.76525"; transcript_id "MSTRG.76525.35"; exon_number "11";
chr17	StringTie	exon	38810276	38810595	1000	-	.	gene_id "MSTRG.76525"; transcript_id "MSTRG.76525.35"; exon_number "12";
chr17	StringTie	exon	38812795	38812864	1000	-	.	gene_id "MSTRG.76525"; transcript_id "MSTRG.76525.35"; exon_number "13";
chr17	StringTie	exon	38814861	38815097	1000	-	.	gene_id "MSTRG.76525"; transcript_id "MSTRG.76525.35"; exon_number "14";
chr17	StringTie	exon	38820901	38821073	1000	-	.	gene_id "MSTRG.76525"; transcript_id "MSTRG.76525.35"; exon_number "15";
chr17	StringTie	exon	38825166	38825325	1000	-	.	gene_id "MSTRG.76525"; transcript_id "MSTRG.76525.35"; exon_number "16";
chr17	StringTie	transcript	38765550	38825639	1000	-	.	gene_id "MSTRG.76525"; transcript_id "MSTRG.76525.36";
chr17	StringTie	exon	38765550	38769771	1000	-	.	gene_id "MSTRG.76525"; transcript_id "MSTRG.76525.36"; exon_number "1";
chr17	StringTie	exon	38770436	38771272	1000	-	.	gene_id "MSTRG.76525"; transcript_id "MSTRG.76525.36"; exon_number "2";
chr17	StringTie	exon	38777687	38777800	1000	-	.	gene_id "MSTRG.76525"; transcript_id "MSTRG.76525.36"; exon_number "3";
chr17	StringTie	exon	38778334	38778372	1000	-	.	gene_id "MSTRG.76525"; transcript_id "MSTRG.76525.36"; exon_number "4";
chr17	StringTie	exon	38779383	38779529	1000	-	.	gene_id "MSTRG.76525"; transcript_id "MSTRG.76525.36"; exon_number "5";
chr17	StringTie	exon	38780452	38780604	1000	-	.	gene_id "MSTRG.76525"; transcript_id "MSTRG.76525.36"; exon_number "6";
chr17	StringTie	exon	38784243	38784339	1000	-	.	gene_id "MSTRG.76525"; transcript_id "MSTRG.76525.36"; exon_number "7";
chr17	StringTie	exon	38786823	38786920	1000	-	.	gene_id "MSTRG.76525"; transcript_id "MSTRG.76525.36"; exon_number "8";
chr17	StringTie	exon	38799266	38802206	1000	-	.	gene_id "MSTRG.76525"; transcript_id "MSTRG.76525.36"; exon_number "9";
chr17	StringTie	exon	38802700	38802861	1000	-	.	gene_id "MSTRG.76525"; transcript_id "MSTRG.76525.36"; exon_number "10";
chr17	StringTie	exon	38806297	38806395	1000	-	.	gene_id "MSTRG.76525"; transcript_id "MSTRG.76525.36"; exon_number "11";
chr17	StringTie	exon	38806765	38806976	1000	-	.	gene_id "MSTRG.76525"; transcript_id "MSTRG.76525.36"; exon_number "12";
chr17	StringTie	exon	38809702	38809765	1000	-	.	gene_id "MSTRG.76525"; transcript_id "MSTRG.76525.36"; exon_number "13";
chr17	StringTie	exon	38810276	38810595	1000	-	.	gene_id "MSTRG.76525"; transcript_id "MSTRG.76525.36"; exon_number "14";
chr17	StringTie	exon	38812795	38812864	1000	-	.	gene_id "MSTRG.76525"; transcript_id "MSTRG.76525.36"; exon_number "15";
chr17	StringTie	exon	38814861	38815097	1000	-	.	gene_id "MSTRG.76525"; transcript_id "MSTRG.76525.36"; exon_number "16";
chr17	StringTie	exon	38815625	38815741	1000	-	.	gene_id "MSTRG.76525"; transcript_id "MSTRG.76525.36"; exon_number "17";
chr17	StringTie	exon	38820901	38821073	1000	-	.	gene_id "MSTRG.76525"; transcript_id "MSTRG.76525.36"; exon_number "18";
chr17	StringTie	exon	38825166	38825639	1000	-	.	gene_id "MSTRG.76525"; transcript_id "MSTRG.76525.36"; exon_number "19";
chr17	StringTie	transcript	38765551	38853811	1000	-	.	gene_id "MSTRG.76525"; transcript_id "MSTRG.76525.37";
chr17	StringTie	exon	38765551	38769771	1000	-	.	gene_id "MSTRG.76525"; transcript_id "MSTRG.76525.37"; exon_number "1";
chr17	StringTie	exon	38770436	38770539	1000	-	.	gene_id "MSTRG.76525"; transcript_id "MSTRG.76525.37"; exon_number "2";
chr17	StringTie	exon	38771014	38771272	1000	-	.	gene_id "MSTRG.76525"; transcript_id "MSTRG.76525.37"; exon_number "3";
chr17	StringTie	exon	38777687	38777800	1000	-	.	gene_id "MSTRG.76525"; transcript_id "MSTRG.76525.37"; exon_number "4";
chr17	StringTie	exon	38778334	38778372	1000	-	.	gene_id "MSTRG.76525"; transcript_id "MSTRG.76525.37"; exon_number "5";
chr17	StringTie	exon	38779383	38779529	1000	-	.	gene_id "MSTRG.76525"; transcript_id "MSTRG.76525.37"; exon_number "6";
chr17	StringTie	exon	38779852	38779932	1000	-	.	gene_id "MSTRG.76525"; transcript_id "MSTRG.76525.37"; exon_number "7";
chr17	StringTie	exon	38780452	38780604	1000	-	.	gene_id "MSTRG.76525"; transcript_id "MSTRG.76525.37"; exon_number "8";
chr17	StringTie	exon	38784243	38784339	1000	-	.	gene_id "MSTRG.76525"; transcript_id "MSTRG.76525.37"; exon_number "9";
chr17	StringTie	exon	38786823	38786920	1000	-	.	gene_id "MSTRG.76525"; transcript_id "MSTRG.76525.37"; exon_number "10";
chr17	StringTie	exon	38790238	38790368	1000	-	.	gene_id "MSTRG.76525"; transcript_id "MSTRG.76525.37"; exon_number "11";
chr17	StringTie	exon	38799266	38802206	1000	-	.	gene_id "MSTRG.76525"; transcript_id "MSTRG.76525.37"; exon_number "12";
chr17	StringTie	exon	38802700	38802861	1000	-	.	gene_id "MSTRG.76525"; transcript_id "MSTRG.76525.37"; exon_number "13";
chr17	StringTie	exon	38806297	38806395	1000	-	.	gene_id "MSTRG.76525"; transcript_id "MSTRG.76525.37"; exon_number "14";
chr17	StringTie	exon	38806765	38806976	1000	-	.	gene_id "MSTRG.76525"; transcript_id "MSTRG.76525.37"; exon_number "15";
chr17	StringTie	exon	38809702	38809765	1000	-	.	gene_id "MSTRG.76525"; transcript_id "MSTRG.76525.37"; exon_number "16";
chr17	StringTie	exon	38810468	38810595	1000	-	.	gene_id "MSTRG.76525"; transcript_id "MSTRG.76525.37"; exon_number "17";
chr17	StringTie	exon	38812795	38812864	1000	-	.	gene_id "MSTRG.76525"; transcript_id "MSTRG.76525.37"; exon_number "18";
chr17	StringTie	exon	38814861	38815097	1000	-	.	gene_id "MSTRG.76525"; transcript_id "MSTRG.76525.37"; exon_number "19";
chr17	StringTie	exon	38820901	38821073	1000	-	.	gene_id "MSTRG.76525"; transcript_id "MSTRG.76525.37"; exon_number "20";
chr17	StringTie	exon	38825166	38825518	1000	-	.	gene_id "MSTRG.76525"; transcript_id "MSTRG.76525.37"; exon_number "21";
chr17	StringTie	exon	38850362	38850475	1000	-	.	gene_id "MSTRG.76525"; transcript_id "MSTRG.76525.37"; exon_number "22";
chr17	StringTie	exon	38852604	38852732	1000	-	.	gene_id "MSTRG.76525"; transcript_id "MSTRG.76525.37"; exon_number "23";
chr17	StringTie	exon	38853022	38853105	1000	-	.	gene_id "MSTRG.76525"; transcript_id "MSTRG.76525.37"; exon_number "24";
chr17	StringTie	exon	38853698	38853811	1000	-	.	gene_id "MSTRG.76525"; transcript_id "MSTRG.76525.37"; exon_number "25";
chr17	StringTie	transcript	38765554	38800030	1000	-	.	gene_id "MSTRG.76525"; transcript_id "MSTRG.76525.38";
chr17	StringTie	exon	38765554	38769771	1000	-	.	gene_id "MSTRG.76525"; transcript_id "MSTRG.76525.38"; exon_number "1";
chr17	StringTie	exon	38770436	38770539	1000	-	.	gene_id "MSTRG.76525"; transcript_id "MSTRG.76525.38"; exon_number "2";
chr17	StringTie	exon	38771014	38771272	1000	-	.	gene_id "MSTRG.76525"; transcript_id "MSTRG.76525.38"; exon_number "3";
chr17	StringTie	exon	38777687	38777800	1000	-	.	gene_id "MSTRG.76525"; transcript_id "MSTRG.76525.38"; exon_number "4";
chr17	StringTie	exon	38778334	38778372	1000	-	.	gene_id "MSTRG.76525"; transcript_id "MSTRG.76525.38"; exon_number "5";
chr17	StringTie	exon	38779383	38779529	1000	-	.	gene_id "MSTRG.76525"; transcript_id "MSTRG.76525.38"; exon_number "6";
chr17	StringTie	exon	38779635	38779720	1000	-	.	gene_id "MSTRG.76525"; transcript_id "MSTRG.76525.38"; exon_number "7";
chr17	StringTie	exon	38779852	38779932	1000	-	.	gene_id "MSTRG.76525"; transcript_id "MSTRG.76525.38"; exon_number "8";
chr17	StringTie	exon	38780452	38780604	1000	-	.	gene_id "MSTRG.76525"; transcript_id "MSTRG.76525.38"; exon_number "9";
chr17	StringTie	exon	38784243	38784339	1000	-	.	gene_id "MSTRG.76525"; transcript_id "MSTRG.76525.38"; exon_number "10";
chr17	StringTie	exon	38786823	38786920	1000	-	.	gene_id "MSTRG.76525"; transcript_id "MSTRG.76525.38"; exon_number "11";
chr17	StringTie	exon	38792726	38792885	1000	-	.	gene_id "MSTRG.76525"; transcript_id "MSTRG.76525.38"; exon_number "12";
chr17	StringTie	exon	38799266	38800030	1000	-	.	gene_id "MSTRG.76525"; transcript_id "MSTRG.76525.38"; exon_number "13";
chr17	StringTie	transcript	38765557	38799473	1000	-	.	gene_id "MSTRG.76525"; transcript_id "MSTRG.76525.39";
chr17	StringTie	exon	38765557	38769771	1000	-	.	gene_id "MSTRG.76525"; transcript_id "MSTRG.76525.39"; exon_number "1";
chr17	StringTie	exon	38770436	38771272	1000	-	.	gene_id "MSTRG.76525"; transcript_id "MSTRG.76525.39"; exon_number "2";
chr17	StringTie	exon	38777687	38777800	1000	-	.	gene_id "MSTRG.76525"; transcript_id "MSTRG.76525.39"; exon_number "3";
chr17	StringTie	exon	38778334	38778372	1000	-	.	gene_id "MSTRG.76525"; transcript_id "MSTRG.76525.39"; exon_number "4";
chr17	StringTie	exon	38779383	38779529	1000	-	.	gene_id "MSTRG.76525"; transcript_id "MSTRG.76525.39"; exon_number "5";
chr17	StringTie	exon	38779635	38779720	1000	-	.	gene_id "MSTRG.76525"; transcript_id "MSTRG.76525.39"; exon_number "6";
chr17	StringTie	exon	38780447	38780604	1000	-	.	gene_id "MSTRG.76525"; transcript_id "MSTRG.76525.39"; exon_number "7";
chr17	StringTie	exon	38784243	38784339	1000	-	.	gene_id "MSTRG.76525"; transcript_id "MSTRG.76525.39"; exon_number "8";
chr17	StringTie	exon	38786823	38786920	1000	-	.	gene_id "MSTRG.76525"; transcript_id "MSTRG.76525.39"; exon_number "9";
chr17	StringTie	exon	38799266	38799473	1000	-	.	gene_id "MSTRG.76525"; transcript_id "MSTRG.76525.39"; exon_number "10";
chr17	StringTie	transcript	38765486	38825584	1000	-	.	gene_id "MSTRG.76525"; transcript_id "MSTRG.76525.4";
chr17	StringTie	exon	38765486	38769771	1000	-	.	gene_id "MSTRG.76525"; transcript_id "MSTRG.76525.4"; exon_number "1";
chr17	StringTie	exon	38770436	38771272	1000	-	.	gene_id "MSTRG.76525"; transcript_id "MSTRG.76525.4"; exon_number "2";
chr17	StringTie	exon	38777687	38777800	1000	-	.	gene_id "MSTRG.76525"; transcript_id "MSTRG.76525.4"; exon_number "3";
chr17	StringTie	exon	38778334	38778372	1000	-	.	gene_id "MSTRG.76525"; transcript_id "MSTRG.76525.4"; exon_number "4";
chr17	StringTie	exon	38779383	38779529	1000	-	.	gene_id "MSTRG.76525"; transcript_id "MSTRG.76525.4"; exon_number "5";
chr17	StringTie	exon	38779852	38779932	1000	-	.	gene_id "MSTRG.76525"; transcript_id "MSTRG.76525.4"; exon_number "6";
chr17	StringTie	exon	38780452	38780604	1000	-	.	gene_id "MSTRG.76525"; transcript_id "MSTRG.76525.4"; exon_number "7";
chr17	StringTie	exon	38786823	38786920	1000	-	.	gene_id "MSTRG.76525"; transcript_id "MSTRG.76525.4"; exon_number "8";
chr17	StringTie	exon	38799266	38802206	1000	-	.	gene_id "MSTRG.76525"; transcript_id "MSTRG.76525.4"; exon_number "9";
chr17	StringTie	exon	38802700	38802861	1000	-	.	gene_id "MSTRG.76525"; transcript_id "MSTRG.76525.4"; exon_number "10";
chr17	StringTie	exon	38806297	38806395	1000	-	.	gene_id "MSTRG.76525"; transcript_id "MSTRG.76525.4"; exon_number "11";
chr17	StringTie	exon	38806765	38806976	1000	-	.	gene_id "MSTRG.76525"; transcript_id "MSTRG.76525.4"; exon_number "12";
chr17	StringTie	exon	38809702	38809765	1000	-	.	gene_id "MSTRG.76525"; transcript_id "MSTRG.76525.4"; exon_number "13";
chr17	StringTie	exon	38810276	38810595	1000	-	.	gene_id "MSTRG.76525"; transcript_id "MSTRG.76525.4"; exon_number "14";
chr17	StringTie	exon	38812795	38812860	1000	-	.	gene_id "MSTRG.76525"; transcript_id "MSTRG.76525.4"; exon_number "15";
chr17	StringTie	exon	38814861	38815097	1000	-	.	gene_id "MSTRG.76525"; transcript_id "MSTRG.76525.4"; exon_number "16";
chr17	StringTie	exon	38815625	38815741	1000	-	.	gene_id "MSTRG.76525"; transcript_id "MSTRG.76525.4"; exon_number "17";
chr17	StringTie	exon	38820901	38821073	1000	-	.	gene_id "MSTRG.76525"; transcript_id "MSTRG.76525.4"; exon_number "18";
chr17	StringTie	exon	38825166	38825584	1000	-	.	gene_id "MSTRG.76525"; transcript_id "MSTRG.76525.4"; exon_number "19";
chr17	StringTie	transcript	38765561	38800178	1000	-	.	gene_id "MSTRG.76525"; transcript_id "MSTRG.76525.40";
chr17	StringTie	exon	38765561	38769771	1000	-	.	gene_id "MSTRG.76525"; transcript_id "MSTRG.76525.40"; exon_number "1";
chr17	StringTie	exon	38770436	38771272	1000	-	.	gene_id "MSTRG.76525"; transcript_id "MSTRG.76525.40"; exon_number "2";
chr17	StringTie	exon	38777687	38777800	1000	-	.	gene_id "MSTRG.76525"; transcript_id "MSTRG.76525.40"; exon_number "3";
chr17	StringTie	exon	38778334	38778372	1000	-	.	gene_id "MSTRG.76525"; transcript_id "MSTRG.76525.40"; exon_number "4";
chr17	StringTie	exon	38779383	38779529	1000	-	.	gene_id "MSTRG.76525"; transcript_id "MSTRG.76525.40"; exon_number "5";
chr17	StringTie	exon	38780447	38780604	1000	-	.	gene_id "MSTRG.76525"; transcript_id "MSTRG.76525.40"; exon_number "6";
chr17	StringTie	exon	38784243	38784339	1000	-	.	gene_id "MSTRG.76525"; transcript_id "MSTRG.76525.40"; exon_number "7";
chr17	StringTie	exon	38786823	38786920	1000	-	.	gene_id "MSTRG.76525"; transcript_id "MSTRG.76525.40"; exon_number "8";
chr17	StringTie	exon	38792726	38792885	1000	-	.	gene_id "MSTRG.76525"; transcript_id "MSTRG.76525.40"; exon_number "9";
chr17	StringTie	exon	38799266	38800178	1000	-	.	gene_id "MSTRG.76525"; transcript_id "MSTRG.76525.40"; exon_number "10";
chr17	StringTie	transcript	38765565	38825837	1000	-	.	gene_id "MSTRG.76525"; transcript_id "MSTRG.76525.41";
chr17	StringTie	exon	38765565	38769771	1000	-	.	gene_id "MSTRG.76525"; transcript_id "MSTRG.76525.41"; exon_number "1";
chr17	StringTie	exon	38770436	38770539	1000	-	.	gene_id "MSTRG.76525"; transcript_id "MSTRG.76525.41"; exon_number "2";
chr17	StringTie	exon	38771014	38771272	1000	-	.	gene_id "MSTRG.76525"; transcript_id "MSTRG.76525.41"; exon_number "3";
chr17	StringTie	exon	38777687	38777800	1000	-	.	gene_id "MSTRG.76525"; transcript_id "MSTRG.76525.41"; exon_number "4";
chr17	StringTie	exon	38778334	38778372	1000	-	.	gene_id "MSTRG.76525"; transcript_id "MSTRG.76525.41"; exon_number "5";
chr17	StringTie	exon	38779383	38779529	1000	-	.	gene_id "MSTRG.76525"; transcript_id "MSTRG.76525.41"; exon_number "6";
chr17	StringTie	exon	38779635	38779720	1000	-	.	gene_id "MSTRG.76525"; transcript_id "MSTRG.76525.41"; exon_number "7";
chr17	StringTie	exon	38779852	38779932	1000	-	.	gene_id "MSTRG.76525"; transcript_id "MSTRG.76525.41"; exon_number "8";
chr17	StringTie	exon	38780452	38780604	1000	-	.	gene_id "MSTRG.76525"; transcript_id "MSTRG.76525.41"; exon_number "9";
chr17	StringTie	exon	38784243	38784339	1000	-	.	gene_id "MSTRG.76525"; transcript_id "MSTRG.76525.41"; exon_number "10";
chr17	StringTie	exon	38786823	38786920	1000	-	.	gene_id "MSTRG.76525"; transcript_id "MSTRG.76525.41"; exon_number "11";
chr17	StringTie	exon	38799266	38802206	1000	-	.	gene_id "MSTRG.76525"; transcript_id "MSTRG.76525.41"; exon_number "12";
chr17	StringTie	exon	38802700	38802861	1000	-	.	gene_id "MSTRG.76525"; transcript_id "MSTRG.76525.41"; exon_number "13";
chr17	StringTie	exon	38806297	38806395	1000	-	.	gene_id "MSTRG.76525"; transcript_id "MSTRG.76525.41"; exon_number "14";
chr17	StringTie	exon	38806765	38806976	1000	-	.	gene_id "MSTRG.76525"; transcript_id "MSTRG.76525.41"; exon_number "15";
chr17	StringTie	exon	38809702	38809765	1000	-	.	gene_id "MSTRG.76525"; transcript_id "MSTRG.76525.41"; exon_number "16";
chr17	StringTie	exon	38810276	38810400	1000	-	.	gene_id "MSTRG.76525"; transcript_id "MSTRG.76525.41"; exon_number "17";
chr17	StringTie	exon	38810468	38810595	1000	-	.	gene_id "MSTRG.76525"; transcript_id "MSTRG.76525.41"; exon_number "18";
chr17	StringTie	exon	38812795	38812864	1000	-	.	gene_id "MSTRG.76525"; transcript_id "MSTRG.76525.41"; exon_number "19";
chr17	StringTie	exon	38814861	38815097	1000	-	.	gene_id "MSTRG.76525"; transcript_id "MSTRG.76525.41"; exon_number "20";
chr17	StringTie	exon	38820901	38821073	1000	-	.	gene_id "MSTRG.76525"; transcript_id "MSTRG.76525.41"; exon_number "21";
chr17	StringTie	exon	38825166	38825837	1000	-	.	gene_id "MSTRG.76525"; transcript_id "MSTRG.76525.41"; exon_number "22";
chr17	StringTie	transcript	38765565	38800123	1000	-	.	gene_id "MSTRG.76525"; transcript_id "MSTRG.76525.42";
chr17	StringTie	exon	38765565	38769771	1000	-	.	gene_id "MSTRG.76525"; transcript_id "MSTRG.76525.42"; exon_number "1";
chr17	StringTie	exon	38770436	38771272	1000	-	.	gene_id "MSTRG.76525"; transcript_id "MSTRG.76525.42"; exon_number "2";
chr17	StringTie	exon	38777687	38777800	1000	-	.	gene_id "MSTRG.76525"; transcript_id "MSTRG.76525.42"; exon_number "3";
chr17	StringTie	exon	38778334	38778372	1000	-	.	gene_id "MSTRG.76525"; transcript_id "MSTRG.76525.42"; exon_number "4";
chr17	StringTie	exon	38779383	38779529	1000	-	.	gene_id "MSTRG.76525"; transcript_id "MSTRG.76525.42"; exon_number "5";
chr17	StringTie	exon	38780447	38780604	1000	-	.	gene_id "MSTRG.76525"; transcript_id "MSTRG.76525.42"; exon_number "6";
chr17	StringTie	exon	38784243	38784339	1000	-	.	gene_id "MSTRG.76525"; transcript_id "MSTRG.76525.42"; exon_number "7";
chr17	StringTie	exon	38786017	38786124	1000	-	.	gene_id "MSTRG.76525"; transcript_id "MSTRG.76525.42"; exon_number "8";
chr17	StringTie	exon	38786823	38786920	1000	-	.	gene_id "MSTRG.76525"; transcript_id "MSTRG.76525.42"; exon_number "9";
chr17	StringTie	exon	38799266	38800123	1000	-	.	gene_id "MSTRG.76525"; transcript_id "MSTRG.76525.42"; exon_number "10";
chr17	StringTie	transcript	38765566	38800141	1000	-	.	gene_id "MSTRG.76525"; transcript_id "MSTRG.76525.43";
chr17	StringTie	exon	38765566	38769771	1000	-	.	gene_id "MSTRG.76525"; transcript_id "MSTRG.76525.43"; exon_number "1";
chr17	StringTie	exon	38770436	38771272	1000	-	.	gene_id "MSTRG.76525"; transcript_id "MSTRG.76525.43"; exon_number "2";
chr17	StringTie	exon	38777687	38777800	1000	-	.	gene_id "MSTRG.76525"; transcript_id "MSTRG.76525.43"; exon_number "3";
chr17	StringTie	exon	38778334	38778372	1000	-	.	gene_id "MSTRG.76525"; transcript_id "MSTRG.76525.43"; exon_number "4";
chr17	StringTie	exon	38779383	38779529	1000	-	.	gene_id "MSTRG.76525"; transcript_id "MSTRG.76525.43"; exon_number "5";
chr17	StringTie	exon	38779635	38779720	1000	-	.	gene_id "MSTRG.76525"; transcript_id "MSTRG.76525.43"; exon_number "6";
chr17	StringTie	exon	38779852	38779932	1000	-	.	gene_id "MSTRG.76525"; transcript_id "MSTRG.76525.43"; exon_number "7";
chr17	StringTie	exon	38780452	38780604	1000	-	.	gene_id "MSTRG.76525"; transcript_id "MSTRG.76525.43"; exon_number "8";
chr17	StringTie	exon	38786823	38786920	1000	-	.	gene_id "MSTRG.76525"; transcript_id "MSTRG.76525.43"; exon_number "9";
chr17	StringTie	exon	38790238	38790368	1000	-	.	gene_id "MSTRG.76525"; transcript_id "MSTRG.76525.43"; exon_number "10";
chr17	StringTie	exon	38799266	38800141	1000	-	.	gene_id "MSTRG.76525"; transcript_id "MSTRG.76525.43"; exon_number "11";
chr17	StringTie	transcript	38765570	38800172	1000	-	.	gene_id "MSTRG.76525"; transcript_id "MSTRG.76525.44";
chr17	StringTie	exon	38765570	38769771	1000	-	.	gene_id "MSTRG.76525"; transcript_id "MSTRG.76525.44"; exon_number "1";
chr17	StringTie	exon	38770436	38771272	1000	-	.	gene_id "MSTRG.76525"; transcript_id "MSTRG.76525.44"; exon_number "2";
chr17	StringTie	exon	38777687	38777800	1000	-	.	gene_id "MSTRG.76525"; transcript_id "MSTRG.76525.44"; exon_number "3";
chr17	StringTie	exon	38778334	38778372	1000	-	.	gene_id "MSTRG.76525"; transcript_id "MSTRG.76525.44"; exon_number "4";
chr17	StringTie	exon	38779383	38779529	1000	-	.	gene_id "MSTRG.76525"; transcript_id "MSTRG.76525.44"; exon_number "5";
chr17	StringTie	exon	38779852	38779932	1000	-	.	gene_id "MSTRG.76525"; transcript_id "MSTRG.76525.44"; exon_number "6";
chr17	StringTie	exon	38780452	38780604	1000	-	.	gene_id "MSTRG.76525"; transcript_id "MSTRG.76525.44"; exon_number "7";
chr17	StringTie	exon	38784243	38784339	1000	-	.	gene_id "MSTRG.76525"; transcript_id "MSTRG.76525.44"; exon_number "8";
chr17	StringTie	exon	38786823	38786920	1000	-	.	gene_id "MSTRG.76525"; transcript_id "MSTRG.76525.44"; exon_number "9";
chr17	StringTie	exon	38792726	38792882	1000	-	.	gene_id "MSTRG.76525"; transcript_id "MSTRG.76525.44"; exon_number "10";
chr17	StringTie	exon	38799266	38800172	1000	-	.	gene_id "MSTRG.76525"; transcript_id "MSTRG.76525.44"; exon_number "11";
chr17	StringTie	transcript	38765570	38800163	1000	-	.	gene_id "MSTRG.76525"; transcript_id "MSTRG.76525.45";
chr17	StringTie	exon	38765570	38769771	1000	-	.	gene_id "MSTRG.76525"; transcript_id "MSTRG.76525.45"; exon_number "1";
chr17	StringTie	exon	38770436	38771272	1000	-	.	gene_id "MSTRG.76525"; transcript_id "MSTRG.76525.45"; exon_number "2";
chr17	StringTie	exon	38777687	38777800	1000	-	.	gene_id "MSTRG.76525"; transcript_id "MSTRG.76525.45"; exon_number "3";
chr17	StringTie	exon	38778334	38778372	1000	-	.	gene_id "MSTRG.76525"; transcript_id "MSTRG.76525.45"; exon_number "4";
chr17	StringTie	exon	38779383	38779529	1000	-	.	gene_id "MSTRG.76525"; transcript_id "MSTRG.76525.45"; exon_number "5";
chr17	StringTie	exon	38779852	38779932	1000	-	.	gene_id "MSTRG.76525"; transcript_id "MSTRG.76525.45"; exon_number "6";
chr17	StringTie	exon	38780452	38780604	1000	-	.	gene_id "MSTRG.76525"; transcript_id "MSTRG.76525.45"; exon_number "7";
chr17	StringTie	exon	38786823	38786920	1000	-	.	gene_id "MSTRG.76525"; transcript_id "MSTRG.76525.45"; exon_number "8";
chr17	StringTie	exon	38792726	38792885	1000	-	.	gene_id "MSTRG.76525"; transcript_id "MSTRG.76525.45"; exon_number "9";
chr17	StringTie	exon	38799266	38800163	1000	-	.	gene_id "MSTRG.76525"; transcript_id "MSTRG.76525.45"; exon_number "10";
chr17	StringTie	transcript	38765570	38799951	1000	-	.	gene_id "MSTRG.76525"; transcript_id "MSTRG.76525.46";
chr17	StringTie	exon	38765570	38771272	1000	-	.	gene_id "MSTRG.76525"; transcript_id "MSTRG.76525.46"; exon_number "1";
chr17	StringTie	exon	38777687	38777800	1000	-	.	gene_id "MSTRG.76525"; transcript_id "MSTRG.76525.46"; exon_number "2";
chr17	StringTie	exon	38778334	38778372	1000	-	.	gene_id "MSTRG.76525"; transcript_id "MSTRG.76525.46"; exon_number "3";
chr17	StringTie	exon	38779383	38779529	1000	-	.	gene_id "MSTRG.76525"; transcript_id "MSTRG.76525.46"; exon_number "4";
chr17	StringTie	exon	38779635	38779720	1000	-	.	gene_id "MSTRG.76525"; transcript_id "MSTRG.76525.46"; exon_number "5";
chr17	StringTie	exon	38779852	38779932	1000	-	.	gene_id "MSTRG.76525"; transcript_id "MSTRG.76525.46"; exon_number "6";
chr17	StringTie	exon	38780452	38780604	1000	-	.	gene_id "MSTRG.76525"; transcript_id "MSTRG.76525.46"; exon_number "7";
chr17	StringTie	exon	38784243	38784339	1000	-	.	gene_id "MSTRG.76525"; transcript_id "MSTRG.76525.46"; exon_number "8";
chr17	StringTie	exon	38786823	38786920	1000	-	.	gene_id "MSTRG.76525"; transcript_id "MSTRG.76525.46"; exon_number "9";
chr17	StringTie	exon	38790238	38790368	1000	-	.	gene_id "MSTRG.76525"; transcript_id "MSTRG.76525.46"; exon_number "10";
chr17	StringTie	exon	38799266	38799951	1000	-	.	gene_id "MSTRG.76525"; transcript_id "MSTRG.76525.46"; exon_number "11";
chr17	StringTie	transcript	38765571	38800124	1000	-	.	gene_id "MSTRG.76525"; transcript_id "MSTRG.76525.47";
chr17	StringTie	exon	38765571	38769771	1000	-	.	gene_id "MSTRG.76525"; transcript_id "MSTRG.76525.47"; exon_number "1";
chr17	StringTie	exon	38770436	38770539	1000	-	.	gene_id "MSTRG.76525"; transcript_id "MSTRG.76525.47"; exon_number "2";
chr17	StringTie	exon	38771014	38771272	1000	-	.	gene_id "MSTRG.76525"; transcript_id "MSTRG.76525.47"; exon_number "3";
chr17	StringTie	exon	38777687	38777800	1000	-	.	gene_id "MSTRG.76525"; transcript_id "MSTRG.76525.47"; exon_number "4";
chr17	StringTie	exon	38778334	38778372	1000	-	.	gene_id "MSTRG.76525"; transcript_id "MSTRG.76525.47"; exon_number "5";
chr17	StringTie	exon	38779383	38779529	1000	-	.	gene_id "MSTRG.76525"; transcript_id "MSTRG.76525.47"; exon_number "6";
chr17	StringTie	exon	38780452	38780604	1000	-	.	gene_id "MSTRG.76525"; transcript_id "MSTRG.76525.47"; exon_number "7";
chr17	StringTie	exon	38784243	38784339	1000	-	.	gene_id "MSTRG.76525"; transcript_id "MSTRG.76525.47"; exon_number "8";
chr17	StringTie	exon	38786823	38786920	1000	-	.	gene_id "MSTRG.76525"; transcript_id "MSTRG.76525.47"; exon_number "9";
chr17	StringTie	exon	38790238	38790368	1000	-	.	gene_id "MSTRG.76525"; transcript_id "MSTRG.76525.47"; exon_number "10";
chr17	StringTie	exon	38799266	38800124	1000	-	.	gene_id "MSTRG.76525"; transcript_id "MSTRG.76525.47"; exon_number "11";
chr17	StringTie	transcript	38765572	38825747	1000	-	.	gene_id "MSTRG.76525"; transcript_id "MSTRG.76525.48";
chr17	StringTie	exon	38765572	38769771	1000	-	.	gene_id "MSTRG.76525"; transcript_id "MSTRG.76525.48"; exon_number "1";
chr17	StringTie	exon	38770436	38770539	1000	-	.	gene_id "MSTRG.76525"; transcript_id "MSTRG.76525.48"; exon_number "2";
chr17	StringTie	exon	38771014	38771272	1000	-	.	gene_id "MSTRG.76525"; transcript_id "MSTRG.76525.48"; exon_number "3";
chr17	StringTie	exon	38777687	38777800	1000	-	.	gene_id "MSTRG.76525"; transcript_id "MSTRG.76525.48"; exon_number "4";
chr17	StringTie	exon	38778334	38778372	1000	-	.	gene_id "MSTRG.76525"; transcript_id "MSTRG.76525.48"; exon_number "5";
chr17	StringTie	exon	38779383	38779529	1000	-	.	gene_id "MSTRG.76525"; transcript_id "MSTRG.76525.48"; exon_number "6";
chr17	StringTie	exon	38780452	38780604	1000	-	.	gene_id "MSTRG.76525"; transcript_id "MSTRG.76525.48"; exon_number "7";
chr17	StringTie	exon	38784243	38784339	1000	-	.	gene_id "MSTRG.76525"; transcript_id "MSTRG.76525.48"; exon_number "8";
chr17	StringTie	exon	38786823	38786920	1000	-	.	gene_id "MSTRG.76525"; transcript_id "MSTRG.76525.48"; exon_number "9";
chr17	StringTie	exon	38792726	38792882	1000	-	.	gene_id "MSTRG.76525"; transcript_id "MSTRG.76525.48"; exon_number "10";
chr17	StringTie	exon	38799266	38802206	1000	-	.	gene_id "MSTRG.76525"; transcript_id "MSTRG.76525.48"; exon_number "11";
chr17	StringTie	exon	38802700	38802861	1000	-	.	gene_id "MSTRG.76525"; transcript_id "MSTRG.76525.48"; exon_number "12";
chr17	StringTie	exon	38806297	38806395	1000	-	.	gene_id "MSTRG.76525"; transcript_id "MSTRG.76525.48"; exon_number "13";
chr17	StringTie	exon	38806765	38806976	1000	-	.	gene_id "MSTRG.76525"; transcript_id "MSTRG.76525.48"; exon_number "14";
chr17	StringTie	exon	38809702	38809765	1000	-	.	gene_id "MSTRG.76525"; transcript_id "MSTRG.76525.48"; exon_number "15";
chr17	StringTie	exon	38810276	38810595	1000	-	.	gene_id "MSTRG.76525"; transcript_id "MSTRG.76525.48"; exon_number "16";
chr17	StringTie	exon	38812795	38812864	1000	-	.	gene_id "MSTRG.76525"; transcript_id "MSTRG.76525.48"; exon_number "17";
chr17	StringTie	exon	38814861	38815097	1000	-	.	gene_id "MSTRG.76525"; transcript_id "MSTRG.76525.48"; exon_number "18";
chr17	StringTie	exon	38820901	38821073	1000	-	.	gene_id "MSTRG.76525"; transcript_id "MSTRG.76525.48"; exon_number "19";
chr17	StringTie	exon	38825166	38825747	1000	-	.	gene_id "MSTRG.76525"; transcript_id "MSTRG.76525.48"; exon_number "20";
chr17	StringTie	transcript	38765572	38795644	1000	-	.	gene_id "MSTRG.76525"; transcript_id "MSTRG.76525.49";
chr17	StringTie	exon	38765572	38769771	1000	-	.	gene_id "MSTRG.76525"; transcript_id "MSTRG.76525.49"; exon_number "1";
chr17	StringTie	exon	38770436	38771272	1000	-	.	gene_id "MSTRG.76525"; transcript_id "MSTRG.76525.49"; exon_number "2";
chr17	StringTie	exon	38777687	38777800	1000	-	.	gene_id "MSTRG.76525"; transcript_id "MSTRG.76525.49"; exon_number "3";
chr17	StringTie	exon	38778334	38778372	1000	-	.	gene_id "MSTRG.76525"; transcript_id "MSTRG.76525.49"; exon_number "4";
chr17	StringTie	exon	38779383	38779529	1000	-	.	gene_id "MSTRG.76525"; transcript_id "MSTRG.76525.49"; exon_number "5";
chr17	StringTie	exon	38779852	38779932	1000	-	.	gene_id "MSTRG.76525"; transcript_id "MSTRG.76525.49"; exon_number "6";
chr17	StringTie	exon	38780452	38780604	1000	-	.	gene_id "MSTRG.76525"; transcript_id "MSTRG.76525.49"; exon_number "7";
chr17	StringTie	exon	38784243	38784339	1000	-	.	gene_id "MSTRG.76525"; transcript_id "MSTRG.76525.49"; exon_number "8";
chr17	StringTie	exon	38786823	38786920	1000	-	.	gene_id "MSTRG.76525"; transcript_id "MSTRG.76525.49"; exon_number "9";
chr17	StringTie	exon	38795626	38795644	1000	-	.	gene_id "MSTRG.76525"; transcript_id "MSTRG.76525.49"; exon_number "10";
chr17	StringTie	transcript	38765494	38825747	1000	-	.	gene_id "MSTRG.76525"; transcript_id "MSTRG.76525.5";
chr17	StringTie	exon	38765494	38769771	1000	-	.	gene_id "MSTRG.76525"; transcript_id "MSTRG.76525.5"; exon_number "1";
chr17	StringTie	exon	38770436	38771272	1000	-	.	gene_id "MSTRG.76525"; transcript_id "MSTRG.76525.5"; exon_number "2";
chr17	StringTie	exon	38777687	38777800	1000	-	.	gene_id "MSTRG.76525"; transcript_id "MSTRG.76525.5"; exon_number "3";
chr17	StringTie	exon	38778334	38778372	1000	-	.	gene_id "MSTRG.76525"; transcript_id "MSTRG.76525.5"; exon_number "4";
chr17	StringTie	exon	38779383	38779529	1000	-	.	gene_id "MSTRG.76525"; transcript_id "MSTRG.76525.5"; exon_number "5";
chr17	StringTie	exon	38780447	38780604	1000	-	.	gene_id "MSTRG.76525"; transcript_id "MSTRG.76525.5"; exon_number "6";
chr17	StringTie	exon	38784243	38784339	1000	-	.	gene_id "MSTRG.76525"; transcript_id "MSTRG.76525.5"; exon_number "7";
chr17	StringTie	exon	38786823	38786920	1000	-	.	gene_id "MSTRG.76525"; transcript_id "MSTRG.76525.5"; exon_number "8";
chr17	StringTie	exon	38799266	38802206	1000	-	.	gene_id "MSTRG.76525"; transcript_id "MSTRG.76525.5"; exon_number "9";
chr17	StringTie	exon	38802700	38802861	1000	-	.	gene_id "MSTRG.76525"; transcript_id "MSTRG.76525.5"; exon_number "10";
chr17	StringTie	exon	38806297	38806395	1000	-	.	gene_id "MSTRG.76525"; transcript_id "MSTRG.76525.5"; exon_number "11";
chr17	StringTie	exon	38806765	38806976	1000	-	.	gene_id "MSTRG.76525"; transcript_id "MSTRG.76525.5"; exon_number "12";
chr17	StringTie	exon	38809702	38810400	1000	-	.	gene_id "MSTRG.76525"; transcript_id "MSTRG.76525.5"; exon_number "13";
chr17	StringTie	exon	38810468	38810595	1000	-	.	gene_id "MSTRG.76525"; transcript_id "MSTRG.76525.5"; exon_number "14";
chr17	StringTie	exon	38812795	38812864	1000	-	.	gene_id "MSTRG.76525"; transcript_id "MSTRG.76525.5"; exon_number "15";
chr17	StringTie	exon	38814861	38815097	1000	-	.	gene_id "MSTRG.76525"; transcript_id "MSTRG.76525.5"; exon_number "16";
chr17	StringTie	exon	38815625	38815741	1000	-	.	gene_id "MSTRG.76525"; transcript_id "MSTRG.76525.5"; exon_number "17";
chr17	StringTie	exon	38820901	38821073	1000	-	.	gene_id "MSTRG.76525"; transcript_id "MSTRG.76525.5"; exon_number "18";
chr17	StringTie	exon	38825166	38825747	1000	-	.	gene_id "MSTRG.76525"; transcript_id "MSTRG.76525.5"; exon_number "19";
chr17	StringTie	transcript	38765572	38799929	1000	-	.	gene_id "MSTRG.76525"; transcript_id "MSTRG.76525.50";
chr17	StringTie	exon	38765572	38769771	1000	-	.	gene_id "MSTRG.76525"; transcript_id "MSTRG.76525.50"; exon_number "1";
chr17	StringTie	exon	38770436	38771272	1000	-	.	gene_id "MSTRG.76525"; transcript_id "MSTRG.76525.50"; exon_number "2";
chr17	StringTie	exon	38777687	38777800	1000	-	.	gene_id "MSTRG.76525"; transcript_id "MSTRG.76525.50"; exon_number "3";
chr17	StringTie	exon	38778334	38778372	1000	-	.	gene_id "MSTRG.76525"; transcript_id "MSTRG.76525.50"; exon_number "4";
chr17	StringTie	exon	38779383	38779529	1000	-	.	gene_id "MSTRG.76525"; transcript_id "MSTRG.76525.50"; exon_number "5";
chr17	StringTie	exon	38779635	38779720	1000	-	.	gene_id "MSTRG.76525"; transcript_id "MSTRG.76525.50"; exon_number "6";
chr17	StringTie	exon	38779852	38779932	1000	-	.	gene_id "MSTRG.76525"; transcript_id "MSTRG.76525.50"; exon_number "7";
chr17	StringTie	exon	38780452	38780604	1000	-	.	gene_id "MSTRG.76525"; transcript_id "MSTRG.76525.50"; exon_number "8";
chr17	StringTie	exon	38784243	38784339	1000	-	.	gene_id "MSTRG.76525"; transcript_id "MSTRG.76525.50"; exon_number "9";
chr17	StringTie	exon	38786823	38786920	1000	-	.	gene_id "MSTRG.76525"; transcript_id "MSTRG.76525.50"; exon_number "10";
chr17	StringTie	exon	38792726	38792865	1000	-	.	gene_id "MSTRG.76525"; transcript_id "MSTRG.76525.50"; exon_number "11";
chr17	StringTie	exon	38799266	38799929	1000	-	.	gene_id "MSTRG.76525"; transcript_id "MSTRG.76525.50"; exon_number "12";
chr17	StringTie	transcript	38765573	38799977	1000	-	.	gene_id "MSTRG.76525"; transcript_id "MSTRG.76525.51";
chr17	StringTie	exon	38765573	38769771	1000	-	.	gene_id "MSTRG.76525"; transcript_id "MSTRG.76525.51"; exon_number "1";
chr17	StringTie	exon	38770436	38771272	1000	-	.	gene_id "MSTRG.76525"; transcript_id "MSTRG.76525.51"; exon_number "2";
chr17	StringTie	exon	38777687	38777800	1000	-	.	gene_id "MSTRG.76525"; transcript_id "MSTRG.76525.51"; exon_number "3";
chr17	StringTie	exon	38778334	38778372	1000	-	.	gene_id "MSTRG.76525"; transcript_id "MSTRG.76525.51"; exon_number "4";
chr17	StringTie	exon	38779383	38779529	1000	-	.	gene_id "MSTRG.76525"; transcript_id "MSTRG.76525.51"; exon_number "5";
chr17	StringTie	exon	38779635	38779720	1000	-	.	gene_id "MSTRG.76525"; transcript_id "MSTRG.76525.51"; exon_number "6";
chr17	StringTie	exon	38780452	38780604	1000	-	.	gene_id "MSTRG.76525"; transcript_id "MSTRG.76525.51"; exon_number "7";
chr17	StringTie	exon	38784243	38784339	1000	-	.	gene_id "MSTRG.76525"; transcript_id "MSTRG.76525.51"; exon_number "8";
chr17	StringTie	exon	38786823	38786920	1000	-	.	gene_id "MSTRG.76525"; transcript_id "MSTRG.76525.51"; exon_number "9";
chr17	StringTie	exon	38792726	38792882	1000	-	.	gene_id "MSTRG.76525"; transcript_id "MSTRG.76525.51"; exon_number "10";
chr17	StringTie	exon	38799266	38799977	1000	-	.	gene_id "MSTRG.76525"; transcript_id "MSTRG.76525.51"; exon_number "11";
chr17	StringTie	transcript	38765582	38800151	1000	-	.	gene_id "MSTRG.76525"; transcript_id "MSTRG.76525.52";
chr17	StringTie	exon	38765582	38769771	1000	-	.	gene_id "MSTRG.76525"; transcript_id "MSTRG.76525.52"; exon_number "1";
chr17	StringTie	exon	38770436	38770539	1000	-	.	gene_id "MSTRG.76525"; transcript_id "MSTRG.76525.52"; exon_number "2";
chr17	StringTie	exon	38771014	38771272	1000	-	.	gene_id "MSTRG.76525"; transcript_id "MSTRG.76525.52"; exon_number "3";
chr17	StringTie	exon	38777687	38777800	1000	-	.	gene_id "MSTRG.76525"; transcript_id "MSTRG.76525.52"; exon_number "4";
chr17	StringTie	exon	38778334	38778372	1000	-	.	gene_id "MSTRG.76525"; transcript_id "MSTRG.76525.52"; exon_number "5";
chr17	StringTie	exon	38779383	38779529	1000	-	.	gene_id "MSTRG.76525"; transcript_id "MSTRG.76525.52"; exon_number "6";
chr17	StringTie	exon	38780447	38780604	1000	-	.	gene_id "MSTRG.76525"; transcript_id "MSTRG.76525.52"; exon_number "7";
chr17	StringTie	exon	38786823	38786920	1000	-	.	gene_id "MSTRG.76525"; transcript_id "MSTRG.76525.52"; exon_number "8";
chr17	StringTie	exon	38799266	38800151	1000	-	.	gene_id "MSTRG.76525"; transcript_id "MSTRG.76525.52"; exon_number "9";
chr17	StringTie	transcript	38765582	38800164	1000	-	.	gene_id "MSTRG.76525"; transcript_id "MSTRG.76525.53";
chr17	StringTie	exon	38765582	38769771	1000	-	.	gene_id "MSTRG.76525"; transcript_id "MSTRG.76525.53"; exon_number "1";
chr17	StringTie	exon	38770436	38771272	1000	-	.	gene_id "MSTRG.76525"; transcript_id "MSTRG.76525.53"; exon_number "2";
chr17	StringTie	exon	38777687	38777800	1000	-	.	gene_id "MSTRG.76525"; transcript_id "MSTRG.76525.53"; exon_number "3";
chr17	StringTie	exon	38778334	38778372	1000	-	.	gene_id "MSTRG.76525"; transcript_id "MSTRG.76525.53"; exon_number "4";
chr17	StringTie	exon	38779383	38779529	1000	-	.	gene_id "MSTRG.76525"; transcript_id "MSTRG.76525.53"; exon_number "5";
chr17	StringTie	exon	38779635	38779720	1000	-	.	gene_id "MSTRG.76525"; transcript_id "MSTRG.76525.53"; exon_number "6";
chr17	StringTie	exon	38779852	38779932	1000	-	.	gene_id "MSTRG.76525"; transcript_id "MSTRG.76525.53"; exon_number "7";
chr17	StringTie	exon	38780452	38780604	1000	-	.	gene_id "MSTRG.76525"; transcript_id "MSTRG.76525.53"; exon_number "8";
chr17	StringTie	exon	38786823	38786920	1000	-	.	gene_id "MSTRG.76525"; transcript_id "MSTRG.76525.53"; exon_number "9";
chr17	StringTie	exon	38799266	38800164	1000	-	.	gene_id "MSTRG.76525"; transcript_id "MSTRG.76525.53"; exon_number "10";
chr17	StringTie	transcript	38765582	38825489	1000	-	.	gene_id "MSTRG.76525"; transcript_id "MSTRG.76525.54";
chr17	StringTie	exon	38765582	38769771	1000	-	.	gene_id "MSTRG.76525"; transcript_id "MSTRG.76525.54"; exon_number "1";
chr17	StringTie	exon	38770436	38771272	1000	-	.	gene_id "MSTRG.76525"; transcript_id "MSTRG.76525.54"; exon_number "2";
chr17	StringTie	exon	38777687	38777800	1000	-	.	gene_id "MSTRG.76525"; transcript_id "MSTRG.76525.54"; exon_number "3";
chr17	StringTie	exon	38778334	38778372	1000	-	.	gene_id "MSTRG.76525"; transcript_id "MSTRG.76525.54"; exon_number "4";
chr17	StringTie	exon	38779383	38779529	1000	-	.	gene_id "MSTRG.76525"; transcript_id "MSTRG.76525.54"; exon_number "5";
chr17	StringTie	exon	38779635	38779720	1000	-	.	gene_id "MSTRG.76525"; transcript_id "MSTRG.76525.54"; exon_number "6";
chr17	StringTie	exon	38779852	38779932	1000	-	.	gene_id "MSTRG.76525"; transcript_id "MSTRG.76525.54"; exon_number "7";
chr17	StringTie	exon	38780452	38780604	1000	-	.	gene_id "MSTRG.76525"; transcript_id "MSTRG.76525.54"; exon_number "8";
chr17	StringTie	exon	38784243	38784339	1000	-	.	gene_id "MSTRG.76525"; transcript_id "MSTRG.76525.54"; exon_number "9";
chr17	StringTie	exon	38786823	38786920	1000	-	.	gene_id "MSTRG.76525"; transcript_id "MSTRG.76525.54"; exon_number "10";
chr17	StringTie	exon	38799266	38802206	1000	-	.	gene_id "MSTRG.76525"; transcript_id "MSTRG.76525.54"; exon_number "11";
chr17	StringTie	exon	38802700	38802861	1000	-	.	gene_id "MSTRG.76525"; transcript_id "MSTRG.76525.54"; exon_number "12";
chr17	StringTie	exon	38806297	38806395	1000	-	.	gene_id "MSTRG.76525"; transcript_id "MSTRG.76525.54"; exon_number "13";
chr17	StringTie	exon	38806765	38806976	1000	-	.	gene_id "MSTRG.76525"; transcript_id "MSTRG.76525.54"; exon_number "14";
chr17	StringTie	exon	38809702	38809765	1000	-	.	gene_id "MSTRG.76525"; transcript_id "MSTRG.76525.54"; exon_number "15";
chr17	StringTie	exon	38810276	38810595	1000	-	.	gene_id "MSTRG.76525"; transcript_id "MSTRG.76525.54"; exon_number "16";
chr17	StringTie	exon	38812795	38812864	1000	-	.	gene_id "MSTRG.76525"; transcript_id "MSTRG.76525.54"; exon_number "17";
chr17	StringTie	exon	38814861	38815097	1000	-	.	gene_id "MSTRG.76525"; transcript_id "MSTRG.76525.54"; exon_number "18";
chr17	StringTie	exon	38815625	38815741	1000	-	.	gene_id "MSTRG.76525"; transcript_id "MSTRG.76525.54"; exon_number "19";
chr17	StringTie	exon	38820901	38821073	1000	-	.	gene_id "MSTRG.76525"; transcript_id "MSTRG.76525.54"; exon_number "20";
chr17	StringTie	exon	38825166	38825489	1000	-	.	gene_id "MSTRG.76525"; transcript_id "MSTRG.76525.54"; exon_number "21";
chr17	StringTie	transcript	38765588	38800107	1000	-	.	gene_id "MSTRG.76525"; transcript_id "MSTRG.76525.55";
chr17	StringTie	exon	38765588	38769771	1000	-	.	gene_id "MSTRG.76525"; transcript_id "MSTRG.76525.55"; exon_number "1";
chr17	StringTie	exon	38770436	38770539	1000	-	.	gene_id "MSTRG.76525"; transcript_id "MSTRG.76525.55"; exon_number "2";
chr17	StringTie	exon	38771014	38771272	1000	-	.	gene_id "MSTRG.76525"; transcript_id "MSTRG.76525.55"; exon_number "3";
chr17	StringTie	exon	38777687	38777800	1000	-	.	gene_id "MSTRG.76525"; transcript_id "MSTRG.76525.55"; exon_number "4";
chr17	StringTie	exon	38778334	38778372	1000	-	.	gene_id "MSTRG.76525"; transcript_id "MSTRG.76525.55"; exon_number "5";
chr17	StringTie	exon	38779383	38779529	1000	-	.	gene_id "MSTRG.76525"; transcript_id "MSTRG.76525.55"; exon_number "6";
chr17	StringTie	exon	38779635	38779720	1000	-	.	gene_id "MSTRG.76525"; transcript_id "MSTRG.76525.55"; exon_number "7";
chr17	StringTie	exon	38780452	38780604	1000	-	.	gene_id "MSTRG.76525"; transcript_id "MSTRG.76525.55"; exon_number "8";
chr17	StringTie	exon	38784243	38784339	1000	-	.	gene_id "MSTRG.76525"; transcript_id "MSTRG.76525.55"; exon_number "9";
chr17	StringTie	exon	38786823	38786920	1000	-	.	gene_id "MSTRG.76525"; transcript_id "MSTRG.76525.55"; exon_number "10";
chr17	StringTie	exon	38799266	38800107	1000	-	.	gene_id "MSTRG.76525"; transcript_id "MSTRG.76525.55"; exon_number "11";
chr17	StringTie	transcript	38765591	38825426	1000	-	.	gene_id "MSTRG.76525"; transcript_id "MSTRG.76525.56";
chr17	StringTie	exon	38765591	38769771	1000	-	.	gene_id "MSTRG.76525"; transcript_id "MSTRG.76525.56"; exon_number "1";
chr17	StringTie	exon	38770436	38771272	1000	-	.	gene_id "MSTRG.76525"; transcript_id "MSTRG.76525.56"; exon_number "2";
chr17	StringTie	exon	38777687	38777800	1000	-	.	gene_id "MSTRG.76525"; transcript_id "MSTRG.76525.56"; exon_number "3";
chr17	StringTie	exon	38778334	38778372	1000	-	.	gene_id "MSTRG.76525"; transcript_id "MSTRG.76525.56"; exon_number "4";
chr17	StringTie	exon	38779383	38779529	1000	-	.	gene_id "MSTRG.76525"; transcript_id "MSTRG.76525.56"; exon_number "5";
chr17	StringTie	exon	38779635	38779720	1000	-	.	gene_id "MSTRG.76525"; transcript_id "MSTRG.76525.56"; exon_number "6";
chr17	StringTie	exon	38779852	38779932	1000	-	.	gene_id "MSTRG.76525"; transcript_id "MSTRG.76525.56"; exon_number "7";
chr17	StringTie	exon	38780447	38780604	1000	-	.	gene_id "MSTRG.76525"; transcript_id "MSTRG.76525.56"; exon_number "8";
chr17	StringTie	exon	38784243	38784339	1000	-	.	gene_id "MSTRG.76525"; transcript_id "MSTRG.76525.56"; exon_number "9";
chr17	StringTie	exon	38786823	38786920	1000	-	.	gene_id "MSTRG.76525"; transcript_id "MSTRG.76525.56"; exon_number "10";
chr17	StringTie	exon	38799266	38802206	1000	-	.	gene_id "MSTRG.76525"; transcript_id "MSTRG.76525.56"; exon_number "11";
chr17	StringTie	exon	38802700	38802861	1000	-	.	gene_id "MSTRG.76525"; transcript_id "MSTRG.76525.56"; exon_number "12";
chr17	StringTie	exon	38806297	38806976	1000	-	.	gene_id "MSTRG.76525"; transcript_id "MSTRG.76525.56"; exon_number "13";
chr17	StringTie	exon	38809702	38810595	1000	-	.	gene_id "MSTRG.76525"; transcript_id "MSTRG.76525.56"; exon_number "14";
chr17	StringTie	exon	38812795	38812860	1000	-	.	gene_id "MSTRG.76525"; transcript_id "MSTRG.76525.56"; exon_number "15";
chr17	StringTie	exon	38814861	38815097	1000	-	.	gene_id "MSTRG.76525"; transcript_id "MSTRG.76525.56"; exon_number "16";
chr17	StringTie	exon	38815625	38815741	1000	-	.	gene_id "MSTRG.76525"; transcript_id "MSTRG.76525.56"; exon_number "17";
chr17	StringTie	exon	38820901	38821073	1000	-	.	gene_id "MSTRG.76525"; transcript_id "MSTRG.76525.56"; exon_number "18";
chr17	StringTie	exon	38825166	38825426	1000	-	.	gene_id "MSTRG.76525"; transcript_id "MSTRG.76525.56"; exon_number "19";
chr17	StringTie	transcript	38765593	38800128	1000	-	.	gene_id "MSTRG.76525"; transcript_id "MSTRG.76525.57";
chr17	StringTie	exon	38765593	38769771	1000	-	.	gene_id "MSTRG.76525"; transcript_id "MSTRG.76525.57"; exon_number "1";
chr17	StringTie	exon	38770436	38771272	1000	-	.	gene_id "MSTRG.76525"; transcript_id "MSTRG.76525.57"; exon_number "2";
chr17	StringTie	exon	38777687	38777800	1000	-	.	gene_id "MSTRG.76525"; transcript_id "MSTRG.76525.57"; exon_number "3";
chr17	StringTie	exon	38778334	38778372	1000	-	.	gene_id "MSTRG.76525"; transcript_id "MSTRG.76525.57"; exon_number "4";
chr17	StringTie	exon	38779383	38779529	1000	-	.	gene_id "MSTRG.76525"; transcript_id "MSTRG.76525.57"; exon_number "5";
chr17	StringTie	exon	38779635	38779720	1000	-	.	gene_id "MSTRG.76525"; transcript_id "MSTRG.76525.57"; exon_number "6";
chr17	StringTie	exon	38780447	38780604	1000	-	.	gene_id "MSTRG.76525"; transcript_id "MSTRG.76525.57"; exon_number "7";
chr17	StringTie	exon	38786823	38786920	1000	-	.	gene_id "MSTRG.76525"; transcript_id "MSTRG.76525.57"; exon_number "8";
chr17	StringTie	exon	38790238	38790368	1000	-	.	gene_id "MSTRG.76525"; transcript_id "MSTRG.76525.57"; exon_number "9";
chr17	StringTie	exon	38799266	38800128	1000	-	.	gene_id "MSTRG.76525"; transcript_id "MSTRG.76525.57"; exon_number "10";
chr17	StringTie	transcript	38765594	38825530	1000	-	.	gene_id "MSTRG.76525"; transcript_id "MSTRG.76525.58";
chr17	StringTie	exon	38765594	38769771	1000	-	.	gene_id "MSTRG.76525"; transcript_id "MSTRG.76525.58"; exon_number "1";
chr17	StringTie	exon	38770436	38770539	1000	-	.	gene_id "MSTRG.76525"; transcript_id "MSTRG.76525.58"; exon_number "2";
chr17	StringTie	exon	38771014	38771272	1000	-	.	gene_id "MSTRG.76525"; transcript_id "MSTRG.76525.58"; exon_number "3";
chr17	StringTie	exon	38777687	38777800	1000	-	.	gene_id "MSTRG.76525"; transcript_id "MSTRG.76525.58"; exon_number "4";
chr17	StringTie	exon	38778334	38778372	1000	-	.	gene_id "MSTRG.76525"; transcript_id "MSTRG.76525.58"; exon_number "5";
chr17	StringTie	exon	38779383	38779529	1000	-	.	gene_id "MSTRG.76525"; transcript_id "MSTRG.76525.58"; exon_number "6";
chr17	StringTie	exon	38779852	38779932	1000	-	.	gene_id "MSTRG.76525"; transcript_id "MSTRG.76525.58"; exon_number "7";
chr17	StringTie	exon	38780452	38780604	1000	-	.	gene_id "MSTRG.76525"; transcript_id "MSTRG.76525.58"; exon_number "8";
chr17	StringTie	exon	38786823	38786920	1000	-	.	gene_id "MSTRG.76525"; transcript_id "MSTRG.76525.58"; exon_number "9";
chr17	StringTie	exon	38799266	38802206	1000	-	.	gene_id "MSTRG.76525"; transcript_id "MSTRG.76525.58"; exon_number "10";
chr17	StringTie	exon	38802700	38802861	1000	-	.	gene_id "MSTRG.76525"; transcript_id "MSTRG.76525.58"; exon_number "11";
chr17	StringTie	exon	38806297	38806395	1000	-	.	gene_id "MSTRG.76525"; transcript_id "MSTRG.76525.58"; exon_number "12";
chr17	StringTie	exon	38806765	38806976	1000	-	.	gene_id "MSTRG.76525"; transcript_id "MSTRG.76525.58"; exon_number "13";
chr17	StringTie	exon	38809702	38809765	1000	-	.	gene_id "MSTRG.76525"; transcript_id "MSTRG.76525.58"; exon_number "14";
chr17	StringTie	exon	38810276	38810400	1000	-	.	gene_id "MSTRG.76525"; transcript_id "MSTRG.76525.58"; exon_number "15";
chr17	StringTie	exon	38810468	38810595	1000	-	.	gene_id "MSTRG.76525"; transcript_id "MSTRG.76525.58"; exon_number "16";
chr17	StringTie	exon	38812795	38812864	1000	-	.	gene_id "MSTRG.76525"; transcript_id "MSTRG.76525.58"; exon_number "17";
chr17	StringTie	exon	38814861	38815097	1000	-	.	gene_id "MSTRG.76525"; transcript_id "MSTRG.76525.58"; exon_number "18";
chr17	StringTie	exon	38820901	38821073	1000	-	.	gene_id "MSTRG.76525"; transcript_id "MSTRG.76525.58"; exon_number "19";
chr17	StringTie	exon	38825166	38825530	1000	-	.	gene_id "MSTRG.76525"; transcript_id "MSTRG.76525.58"; exon_number "20";
chr17	StringTie	transcript	38765595	38825445	1000	-	.	gene_id "MSTRG.76525"; transcript_id "MSTRG.76525.59";
chr17	StringTie	exon	38765595	38769771	1000	-	.	gene_id "MSTRG.76525"; transcript_id "MSTRG.76525.59"; exon_number "1";
chr17	StringTie	exon	38770436	38771272	1000	-	.	gene_id "MSTRG.76525"; transcript_id "MSTRG.76525.59"; exon_number "2";
chr17	StringTie	exon	38777687	38777800	1000	-	.	gene_id "MSTRG.76525"; transcript_id "MSTRG.76525.59"; exon_number "3";
chr17	StringTie	exon	38778334	38778372	1000	-	.	gene_id "MSTRG.76525"; transcript_id "MSTRG.76525.59"; exon_number "4";
chr17	StringTie	exon	38779383	38779529	1000	-	.	gene_id "MSTRG.76525"; transcript_id "MSTRG.76525.59"; exon_number "5";
chr17	StringTie	exon	38779852	38779932	1000	-	.	gene_id "MSTRG.76525"; transcript_id "MSTRG.76525.59"; exon_number "6";
chr17	StringTie	exon	38780447	38780604	1000	-	.	gene_id "MSTRG.76525"; transcript_id "MSTRG.76525.59"; exon_number "7";
chr17	StringTie	exon	38786823	38786920	1000	-	.	gene_id "MSTRG.76525"; transcript_id "MSTRG.76525.59"; exon_number "8";
chr17	StringTie	exon	38799266	38802206	1000	-	.	gene_id "MSTRG.76525"; transcript_id "MSTRG.76525.59"; exon_number "9";
chr17	StringTie	exon	38802700	38802861	1000	-	.	gene_id "MSTRG.76525"; transcript_id "MSTRG.76525.59"; exon_number "10";
chr17	StringTie	exon	38806297	38806976	1000	-	.	gene_id "MSTRG.76525"; transcript_id "MSTRG.76525.59"; exon_number "11";
chr17	StringTie	exon	38809702	38810400	1000	-	.	gene_id "MSTRG.76525"; transcript_id "MSTRG.76525.59"; exon_number "12";
chr17	StringTie	exon	38810468	38810595	1000	-	.	gene_id "MSTRG.76525"; transcript_id "MSTRG.76525.59"; exon_number "13";
chr17	StringTie	exon	38812795	38812864	1000	-	.	gene_id "MSTRG.76525"; transcript_id "MSTRG.76525.59"; exon_number "14";
chr17	StringTie	exon	38814861	38815097	1000	-	.	gene_id "MSTRG.76525"; transcript_id "MSTRG.76525.59"; exon_number "15";
chr17	StringTie	exon	38820901	38821073	1000	-	.	gene_id "MSTRG.76525"; transcript_id "MSTRG.76525.59"; exon_number "16";
chr17	StringTie	exon	38825166	38825445	1000	-	.	gene_id "MSTRG.76525"; transcript_id "MSTRG.76525.59"; exon_number "17";
chr17	StringTie	transcript	38765500	38825747	1000	-	.	gene_id "MSTRG.76525"; transcript_id "MSTRG.76525.6";
chr17	StringTie	exon	38765500	38769771	1000	-	.	gene_id "MSTRG.76525"; transcript_id "MSTRG.76525.6"; exon_number "1";
chr17	StringTie	exon	38770436	38770539	1000	-	.	gene_id "MSTRG.76525"; transcript_id "MSTRG.76525.6"; exon_number "2";
chr17	StringTie	exon	38771014	38771272	1000	-	.	gene_id "MSTRG.76525"; transcript_id "MSTRG.76525.6"; exon_number "3";
chr17	StringTie	exon	38777687	38777800	1000	-	.	gene_id "MSTRG.76525"; transcript_id "MSTRG.76525.6"; exon_number "4";
chr17	StringTie	exon	38778334	38778372	1000	-	.	gene_id "MSTRG.76525"; transcript_id "MSTRG.76525.6"; exon_number "5";
chr17	StringTie	exon	38779383	38779529	1000	-	.	gene_id "MSTRG.76525"; transcript_id "MSTRG.76525.6"; exon_number "6";
chr17	StringTie	exon	38779852	38779932	1000	-	.	gene_id "MSTRG.76525"; transcript_id "MSTRG.76525.6"; exon_number "7";
chr17	StringTie	exon	38780452	38780604	1000	-	.	gene_id "MSTRG.76525"; transcript_id "MSTRG.76525.6"; exon_number "8";
chr17	StringTie	exon	38786823	38786920	1000	-	.	gene_id "MSTRG.76525"; transcript_id "MSTRG.76525.6"; exon_number "9";
chr17	StringTie	exon	38799266	38802206	1000	-	.	gene_id "MSTRG.76525"; transcript_id "MSTRG.76525.6"; exon_number "10";
chr17	StringTie	exon	38802700	38802861	1000	-	.	gene_id "MSTRG.76525"; transcript_id "MSTRG.76525.6"; exon_number "11";
chr17	StringTie	exon	38806297	38806395	1000	-	.	gene_id "MSTRG.76525"; transcript_id "MSTRG.76525.6"; exon_number "12";
chr17	StringTie	exon	38806765	38806976	1000	-	.	gene_id "MSTRG.76525"; transcript_id "MSTRG.76525.6"; exon_number "13";
chr17	StringTie	exon	38809702	38809765	1000	-	.	gene_id "MSTRG.76525"; transcript_id "MSTRG.76525.6"; exon_number "14";
chr17	StringTie	exon	38810276	38810595	1000	-	.	gene_id "MSTRG.76525"; transcript_id "MSTRG.76525.6"; exon_number "15";
chr17	StringTie	exon	38812795	38812864	1000	-	.	gene_id "MSTRG.76525"; transcript_id "MSTRG.76525.6"; exon_number "16";
chr17	StringTie	exon	38814861	38815097	1000	-	.	gene_id "MSTRG.76525"; transcript_id "MSTRG.76525.6"; exon_number "17";
chr17	StringTie	exon	38820901	38821073	1000	-	.	gene_id "MSTRG.76525"; transcript_id "MSTRG.76525.6"; exon_number "18";
chr17	StringTie	exon	38825166	38825747	1000	-	.	gene_id "MSTRG.76525"; transcript_id "MSTRG.76525.6"; exon_number "19";
chr17	StringTie	transcript	38765598	38800126	1000	-	.	gene_id "MSTRG.76525"; transcript_id "MSTRG.76525.60";
chr17	StringTie	exon	38765598	38769771	1000	-	.	gene_id "MSTRG.76525"; transcript_id "MSTRG.76525.60"; exon_number "1";
chr17	StringTie	exon	38770436	38771272	1000	-	.	gene_id "MSTRG.76525"; transcript_id "MSTRG.76525.60"; exon_number "2";
chr17	StringTie	exon	38777687	38777800	1000	-	.	gene_id "MSTRG.76525"; transcript_id "MSTRG.76525.60"; exon_number "3";
chr17	StringTie	exon	38778334	38778372	1000	-	.	gene_id "MSTRG.76525"; transcript_id "MSTRG.76525.60"; exon_number "4";
chr17	StringTie	exon	38779383	38779529	1000	-	.	gene_id "MSTRG.76525"; transcript_id "MSTRG.76525.60"; exon_number "5";
chr17	StringTie	exon	38779635	38779720	1000	-	.	gene_id "MSTRG.76525"; transcript_id "MSTRG.76525.60"; exon_number "6";
chr17	StringTie	exon	38779852	38779932	1000	-	.	gene_id "MSTRG.76525"; transcript_id "MSTRG.76525.60"; exon_number "7";
chr17	StringTie	exon	38780452	38780604	1000	-	.	gene_id "MSTRG.76525"; transcript_id "MSTRG.76525.60"; exon_number "8";
chr17	StringTie	exon	38784243	38784339	1000	-	.	gene_id "MSTRG.76525"; transcript_id "MSTRG.76525.60"; exon_number "9";
chr17	StringTie	exon	38786823	38786920	1000	-	.	gene_id "MSTRG.76525"; transcript_id "MSTRG.76525.60"; exon_number "10";
chr17	StringTie	exon	38792726	38792882	1000	-	.	gene_id "MSTRG.76525"; transcript_id "MSTRG.76525.60"; exon_number "11";
chr17	StringTie	exon	38799984	38800126	1000	-	.	gene_id "MSTRG.76525"; transcript_id "MSTRG.76525.60"; exon_number "12";
chr17	StringTie	transcript	38765598	38800130	1000	-	.	gene_id "MSTRG.76525"; transcript_id "MSTRG.76525.61";
chr17	StringTie	exon	38765598	38769771	1000	-	.	gene_id "MSTRG.76525"; transcript_id "MSTRG.76525.61"; exon_number "1";
chr17	StringTie	exon	38770436	38771272	1000	-	.	gene_id "MSTRG.76525"; transcript_id "MSTRG.76525.61"; exon_number "2";
chr17	StringTie	exon	38777687	38777800	1000	-	.	gene_id "MSTRG.76525"; transcript_id "MSTRG.76525.61"; exon_number "3";
chr17	StringTie	exon	38778334	38778372	1000	-	.	gene_id "MSTRG.76525"; transcript_id "MSTRG.76525.61"; exon_number "4";
chr17	StringTie	exon	38779383	38779529	1000	-	.	gene_id "MSTRG.76525"; transcript_id "MSTRG.76525.61"; exon_number "5";
chr17	StringTie	exon	38779635	38779720	1000	-	.	gene_id "MSTRG.76525"; transcript_id "MSTRG.76525.61"; exon_number "6";
chr17	StringTie	exon	38779852	38779932	1000	-	.	gene_id "MSTRG.76525"; transcript_id "MSTRG.76525.61"; exon_number "7";
chr17	StringTie	exon	38780452	38780604	1000	-	.	gene_id "MSTRG.76525"; transcript_id "MSTRG.76525.61"; exon_number "8";
chr17	StringTie	exon	38784243	38784339	1000	-	.	gene_id "MSTRG.76525"; transcript_id "MSTRG.76525.61"; exon_number "9";
chr17	StringTie	exon	38786823	38786920	1000	-	.	gene_id "MSTRG.76525"; transcript_id "MSTRG.76525.61"; exon_number "10";
chr17	StringTie	exon	38790238	38790368	1000	-	.	gene_id "MSTRG.76525"; transcript_id "MSTRG.76525.61"; exon_number "11";
chr17	StringTie	exon	38799266	38800130	1000	-	.	gene_id "MSTRG.76525"; transcript_id "MSTRG.76525.61"; exon_number "12";
chr17	StringTie	transcript	38765598	38825489	1000	-	.	gene_id "MSTRG.76525"; transcript_id "MSTRG.76525.62";
chr17	StringTie	exon	38765598	38769771	1000	-	.	gene_id "MSTRG.76525"; transcript_id "MSTRG.76525.62"; exon_number "1";
chr17	StringTie	exon	38770436	38770539	1000	-	.	gene_id "MSTRG.76525"; transcript_id "MSTRG.76525.62"; exon_number "2";
chr17	StringTie	exon	38771014	38771272	1000	-	.	gene_id "MSTRG.76525"; transcript_id "MSTRG.76525.62"; exon_number "3";
chr17	StringTie	exon	38777687	38777800	1000	-	.	gene_id "MSTRG.76525"; transcript_id "MSTRG.76525.62"; exon_number "4";
chr17	StringTie	exon	38778334	38778372	1000	-	.	gene_id "MSTRG.76525"; transcript_id "MSTRG.76525.62"; exon_number "5";
chr17	StringTie	exon	38779383	38779529	1000	-	.	gene_id "MSTRG.76525"; transcript_id "MSTRG.76525.62"; exon_number "6";
chr17	StringTie	exon	38780452	38780604	1000	-	.	gene_id "MSTRG.76525"; transcript_id "MSTRG.76525.62"; exon_number "7";
chr17	StringTie	exon	38784243	38784339	1000	-	.	gene_id "MSTRG.76525"; transcript_id "MSTRG.76525.62"; exon_number "8";
chr17	StringTie	exon	38786823	38786920	1000	-	.	gene_id "MSTRG.76525"; transcript_id "MSTRG.76525.62"; exon_number "9";
chr17	StringTie	exon	38799266	38802206	1000	-	.	gene_id "MSTRG.76525"; transcript_id "MSTRG.76525.62"; exon_number "10";
chr17	StringTie	exon	38802700	38802861	1000	-	.	gene_id "MSTRG.76525"; transcript_id "MSTRG.76525.62"; exon_number "11";
chr17	StringTie	exon	38806297	38806395	1000	-	.	gene_id "MSTRG.76525"; transcript_id "MSTRG.76525.62"; exon_number "12";
chr17	StringTie	exon	38806765	38806976	1000	-	.	gene_id "MSTRG.76525"; transcript_id "MSTRG.76525.62"; exon_number "13";
chr17	StringTie	exon	38809702	38809765	1000	-	.	gene_id "MSTRG.76525"; transcript_id "MSTRG.76525.62"; exon_number "14";
chr17	StringTie	exon	38810468	38810595	1000	-	.	gene_id "MSTRG.76525"; transcript_id "MSTRG.76525.62"; exon_number "15";
chr17	StringTie	exon	38812795	38812864	1000	-	.	gene_id "MSTRG.76525"; transcript_id "MSTRG.76525.62"; exon_number "16";
chr17	StringTie	exon	38814861	38815097	1000	-	.	gene_id "MSTRG.76525"; transcript_id "MSTRG.76525.62"; exon_number "17";
chr17	StringTie	exon	38815625	38815741	1000	-	.	gene_id "MSTRG.76525"; transcript_id "MSTRG.76525.62"; exon_number "18";
chr17	StringTie	exon	38820901	38821073	1000	-	.	gene_id "MSTRG.76525"; transcript_id "MSTRG.76525.62"; exon_number "19";
chr17	StringTie	exon	38825166	38825489	1000	-	.	gene_id "MSTRG.76525"; transcript_id "MSTRG.76525.62"; exon_number "20";
chr17	StringTie	transcript	38765600	38799946	1000	-	.	gene_id "MSTRG.76525"; transcript_id "MSTRG.76525.63";
chr17	StringTie	exon	38765600	38769771	1000	-	.	gene_id "MSTRG.76525"; transcript_id "MSTRG.76525.63"; exon_number "1";
chr17	StringTie	exon	38770436	38771272	1000	-	.	gene_id "MSTRG.76525"; transcript_id "MSTRG.76525.63"; exon_number "2";
chr17	StringTie	exon	38777687	38777800	1000	-	.	gene_id "MSTRG.76525"; transcript_id "MSTRG.76525.63"; exon_number "3";
chr17	StringTie	exon	38778334	38778372	1000	-	.	gene_id "MSTRG.76525"; transcript_id "MSTRG.76525.63"; exon_number "4";
chr17	StringTie	exon	38779383	38779529	1000	-	.	gene_id "MSTRG.76525"; transcript_id "MSTRG.76525.63"; exon_number "5";
chr17	StringTie	exon	38780452	38780604	1000	-	.	gene_id "MSTRG.76525"; transcript_id "MSTRG.76525.63"; exon_number "6";
chr17	StringTie	exon	38784243	38784339	1000	-	.	gene_id "MSTRG.76525"; transcript_id "MSTRG.76525.63"; exon_number "7";
chr17	StringTie	exon	38786823	38786920	1000	-	.	gene_id "MSTRG.76525"; transcript_id "MSTRG.76525.63"; exon_number "8";
chr17	StringTie	exon	38792726	38792885	1000	-	.	gene_id "MSTRG.76525"; transcript_id "MSTRG.76525.63"; exon_number "9";
chr17	StringTie	exon	38799266	38799946	1000	-	.	gene_id "MSTRG.76525"; transcript_id "MSTRG.76525.63"; exon_number "10";
chr17	StringTie	transcript	38765604	38825336	1000	-	.	gene_id "MSTRG.76525"; transcript_id "MSTRG.76525.64";
chr17	StringTie	exon	38765604	38769771	1000	-	.	gene_id "MSTRG.76525"; transcript_id "MSTRG.76525.64"; exon_number "1";
chr17	StringTie	exon	38770436	38770539	1000	-	.	gene_id "MSTRG.76525"; transcript_id "MSTRG.76525.64"; exon_number "2";
chr17	StringTie	exon	38771014	38771272	1000	-	.	gene_id "MSTRG.76525"; transcript_id "MSTRG.76525.64"; exon_number "3";
chr17	StringTie	exon	38777687	38777800	1000	-	.	gene_id "MSTRG.76525"; transcript_id "MSTRG.76525.64"; exon_number "4";
chr17	StringTie	exon	38778334	38778372	1000	-	.	gene_id "MSTRG.76525"; transcript_id "MSTRG.76525.64"; exon_number "5";
chr17	StringTie	exon	38779383	38779529	1000	-	.	gene_id "MSTRG.76525"; transcript_id "MSTRG.76525.64"; exon_number "6";
chr17	StringTie	exon	38779635	38779720	1000	-	.	gene_id "MSTRG.76525"; transcript_id "MSTRG.76525.64"; exon_number "7";
chr17	StringTie	exon	38779852	38779932	1000	-	.	gene_id "MSTRG.76525"; transcript_id "MSTRG.76525.64"; exon_number "8";
chr17	StringTie	exon	38780452	38780604	1000	-	.	gene_id "MSTRG.76525"; transcript_id "MSTRG.76525.64"; exon_number "9";
chr17	StringTie	exon	38784243	38784339	1000	-	.	gene_id "MSTRG.76525"; transcript_id "MSTRG.76525.64"; exon_number "10";
chr17	StringTie	exon	38786823	38786920	1000	-	.	gene_id "MSTRG.76525"; transcript_id "MSTRG.76525.64"; exon_number "11";
chr17	StringTie	exon	38799266	38802206	1000	-	.	gene_id "MSTRG.76525"; transcript_id "MSTRG.76525.64"; exon_number "12";
chr17	StringTie	exon	38802700	38802861	1000	-	.	gene_id "MSTRG.76525"; transcript_id "MSTRG.76525.64"; exon_number "13";
chr17	StringTie	exon	38806297	38806395	1000	-	.	gene_id "MSTRG.76525"; transcript_id "MSTRG.76525.64"; exon_number "14";
chr17	StringTie	exon	38806765	38806976	1000	-	.	gene_id "MSTRG.76525"; transcript_id "MSTRG.76525.64"; exon_number "15";
chr17	StringTie	exon	38809702	38809765	1000	-	.	gene_id "MSTRG.76525"; transcript_id "MSTRG.76525.64"; exon_number "16";
chr17	StringTie	exon	38810276	38810595	1000	-	.	gene_id "MSTRG.76525"; transcript_id "MSTRG.76525.64"; exon_number "17";
chr17	StringTie	exon	38812795	38812864	1000	-	.	gene_id "MSTRG.76525"; transcript_id "MSTRG.76525.64"; exon_number "18";
chr17	StringTie	exon	38814861	38815097	1000	-	.	gene_id "MSTRG.76525"; transcript_id "MSTRG.76525.64"; exon_number "19";
chr17	StringTie	exon	38815625	38815741	1000	-	.	gene_id "MSTRG.76525"; transcript_id "MSTRG.76525.64"; exon_number "20";
chr17	StringTie	exon	38820901	38821073	1000	-	.	gene_id "MSTRG.76525"; transcript_id "MSTRG.76525.64"; exon_number "21";
chr17	StringTie	exon	38825166	38825336	1000	-	.	gene_id "MSTRG.76525"; transcript_id "MSTRG.76525.64"; exon_number "22";
chr17	StringTie	transcript	38765607	38795648	1000	-	.	gene_id "MSTRG.76525"; transcript_id "MSTRG.76525.65";
chr17	StringTie	exon	38765607	38769771	1000	-	.	gene_id "MSTRG.76525"; transcript_id "MSTRG.76525.65"; exon_number "1";
chr17	StringTie	exon	38770436	38770539	1000	-	.	gene_id "MSTRG.76525"; transcript_id "MSTRG.76525.65"; exon_number "2";
chr17	StringTie	exon	38771014	38771272	1000	-	.	gene_id "MSTRG.76525"; transcript_id "MSTRG.76525.65"; exon_number "3";
chr17	StringTie	exon	38777687	38777800	1000	-	.	gene_id "MSTRG.76525"; transcript_id "MSTRG.76525.65"; exon_number "4";
chr17	StringTie	exon	38778334	38778372	1000	-	.	gene_id "MSTRG.76525"; transcript_id "MSTRG.76525.65"; exon_number "5";
chr17	StringTie	exon	38779383	38779529	1000	-	.	gene_id "MSTRG.76525"; transcript_id "MSTRG.76525.65"; exon_number "6";
chr17	StringTie	exon	38779635	38779720	1000	-	.	gene_id "MSTRG.76525"; transcript_id "MSTRG.76525.65"; exon_number "7";
chr17	StringTie	exon	38779852	38779932	1000	-	.	gene_id "MSTRG.76525"; transcript_id "MSTRG.76525.65"; exon_number "8";
chr17	StringTie	exon	38780452	38780604	1000	-	.	gene_id "MSTRG.76525"; transcript_id "MSTRG.76525.65"; exon_number "9";
chr17	StringTie	exon	38784243	38784339	1000	-	.	gene_id "MSTRG.76525"; transcript_id "MSTRG.76525.65"; exon_number "10";
chr17	StringTie	exon	38786823	38786920	1000	-	.	gene_id "MSTRG.76525"; transcript_id "MSTRG.76525.65"; exon_number "11";
chr17	StringTie	exon	38795626	38795648	1000	-	.	gene_id "MSTRG.76525"; transcript_id "MSTRG.76525.65"; exon_number "12";
chr17	StringTie	transcript	38765609	38825336	1000	-	.	gene_id "MSTRG.76525"; transcript_id "MSTRG.76525.66";
chr17	StringTie	exon	38765609	38769771	1000	-	.	gene_id "MSTRG.76525"; transcript_id "MSTRG.76525.66"; exon_number "1";
chr17	StringTie	exon	38770436	38770539	1000	-	.	gene_id "MSTRG.76525"; transcript_id "MSTRG.76525.66"; exon_number "2";
chr17	StringTie	exon	38771014	38771272	1000	-	.	gene_id "MSTRG.76525"; transcript_id "MSTRG.76525.66"; exon_number "3";
chr17	StringTie	exon	38777687	38777800	1000	-	.	gene_id "MSTRG.76525"; transcript_id "MSTRG.76525.66"; exon_number "4";
chr17	StringTie	exon	38778334	38778372	1000	-	.	gene_id "MSTRG.76525"; transcript_id "MSTRG.76525.66"; exon_number "5";
chr17	StringTie	exon	38779383	38779529	1000	-	.	gene_id "MSTRG.76525"; transcript_id "MSTRG.76525.66"; exon_number "6";
chr17	StringTie	exon	38780452	38780604	1000	-	.	gene_id "MSTRG.76525"; transcript_id "MSTRG.76525.66"; exon_number "7";
chr17	StringTie	exon	38784243	38784339	1000	-	.	gene_id "MSTRG.76525"; transcript_id "MSTRG.76525.66"; exon_number "8";
chr17	StringTie	exon	38786823	38786920	1000	-	.	gene_id "MSTRG.76525"; transcript_id "MSTRG.76525.66"; exon_number "9";
chr17	StringTie	exon	38799266	38799699	1000	-	.	gene_id "MSTRG.76525"; transcript_id "MSTRG.76525.66"; exon_number "10";
chr17	StringTie	exon	38802186	38802206	1000	-	.	gene_id "MSTRG.76525"; transcript_id "MSTRG.76525.66"; exon_number "11";
chr17	StringTie	exon	38802700	38802861	1000	-	.	gene_id "MSTRG.76525"; transcript_id "MSTRG.76525.66"; exon_number "12";
chr17	StringTie	exon	38806297	38806395	1000	-	.	gene_id "MSTRG.76525"; transcript_id "MSTRG.76525.66"; exon_number "13";
chr17	StringTie	exon	38806765	38806976	1000	-	.	gene_id "MSTRG.76525"; transcript_id "MSTRG.76525.66"; exon_number "14";
chr17	StringTie	exon	38809702	38809765	1000	-	.	gene_id "MSTRG.76525"; transcript_id "MSTRG.76525.66"; exon_number "15";
chr17	StringTie	exon	38810276	38810595	1000	-	.	gene_id "MSTRG.76525"; transcript_id "MSTRG.76525.66"; exon_number "16";
chr17	StringTie	exon	38812795	38812864	1000	-	.	gene_id "MSTRG.76525"; transcript_id "MSTRG.76525.66"; exon_number "17";
chr17	StringTie	exon	38814861	38815097	1000	-	.	gene_id "MSTRG.76525"; transcript_id "MSTRG.76525.66"; exon_number "18";
chr17	StringTie	exon	38820901	38821073	1000	-	.	gene_id "MSTRG.76525"; transcript_id "MSTRG.76525.66"; exon_number "19";
chr17	StringTie	exon	38825166	38825336	1000	-	.	gene_id "MSTRG.76525"; transcript_id "MSTRG.76525.66"; exon_number "20";
chr17	StringTie	transcript	38765610	38800138	1000	-	.	gene_id "MSTRG.76525"; transcript_id "MSTRG.76525.67";
chr17	StringTie	exon	38765610	38769771	1000	-	.	gene_id "MSTRG.76525"; transcript_id "MSTRG.76525.67"; exon_number "1";
chr17	StringTie	exon	38770436	38770539	1000	-	.	gene_id "MSTRG.76525"; transcript_id "MSTRG.76525.67"; exon_number "2";
chr17	StringTie	exon	38771014	38771272	1000	-	.	gene_id "MSTRG.76525"; transcript_id "MSTRG.76525.67"; exon_number "3";
chr17	StringTie	exon	38777687	38777800	1000	-	.	gene_id "MSTRG.76525"; transcript_id "MSTRG.76525.67"; exon_number "4";
chr17	StringTie	exon	38778334	38778372	1000	-	.	gene_id "MSTRG.76525"; transcript_id "MSTRG.76525.67"; exon_number "5";
chr17	StringTie	exon	38779383	38779529	1000	-	.	gene_id "MSTRG.76525"; transcript_id "MSTRG.76525.67"; exon_number "6";
chr17	StringTie	exon	38780452	38780604	1000	-	.	gene_id "MSTRG.76525"; transcript_id "MSTRG.76525.67"; exon_number "7";
chr17	StringTie	exon	38786823	38786920	1000	-	.	gene_id "MSTRG.76525"; transcript_id "MSTRG.76525.67"; exon_number "8";
chr17	StringTie	exon	38792726	38792882	1000	-	.	gene_id "MSTRG.76525"; transcript_id "MSTRG.76525.67"; exon_number "9";
chr17	StringTie	exon	38799266	38800138	1000	-	.	gene_id "MSTRG.76525"; transcript_id "MSTRG.76525.67"; exon_number "10";
chr17	StringTie	transcript	38765610	38800038	1000	-	.	gene_id "MSTRG.76525"; transcript_id "MSTRG.76525.68";
chr17	StringTie	exon	38765610	38769771	1000	-	.	gene_id "MSTRG.76525"; transcript_id "MSTRG.76525.68"; exon_number "1";
chr17	StringTie	exon	38770436	38771272	1000	-	.	gene_id "MSTRG.76525"; transcript_id "MSTRG.76525.68"; exon_number "2";
chr17	StringTie	exon	38777687	38777800	1000	-	.	gene_id "MSTRG.76525"; transcript_id "MSTRG.76525.68"; exon_number "3";
chr17	StringTie	exon	38778334	38778372	1000	-	.	gene_id "MSTRG.76525"; transcript_id "MSTRG.76525.68"; exon_number "4";
chr17	StringTie	exon	38779383	38779529	1000	-	.	gene_id "MSTRG.76525"; transcript_id "MSTRG.76525.68"; exon_number "5";
chr17	StringTie	exon	38779635	38779720	1000	-	.	gene_id "MSTRG.76525"; transcript_id "MSTRG.76525.68"; exon_number "6";
chr17	StringTie	exon	38780452	38780604	1000	-	.	gene_id "MSTRG.76525"; transcript_id "MSTRG.76525.68"; exon_number "7";
chr17	StringTie	exon	38784243	38784339	1000	-	.	gene_id "MSTRG.76525"; transcript_id "MSTRG.76525.68"; exon_number "8";
chr17	StringTie	exon	38786823	38786920	1000	-	.	gene_id "MSTRG.76525"; transcript_id "MSTRG.76525.68"; exon_number "9";
chr17	StringTie	exon	38799266	38800038	1000	-	.	gene_id "MSTRG.76525"; transcript_id "MSTRG.76525.68"; exon_number "10";
chr17	StringTie	transcript	38765613	38799997	1000	-	.	gene_id "MSTRG.76525"; transcript_id "MSTRG.76525.69";
chr17	StringTie	exon	38765613	38769771	1000	-	.	gene_id "MSTRG.76525"; transcript_id "MSTRG.76525.69"; exon_number "1";
chr17	StringTie	exon	38770436	38770539	1000	-	.	gene_id "MSTRG.76525"; transcript_id "MSTRG.76525.69"; exon_number "2";
chr17	StringTie	exon	38771014	38771272	1000	-	.	gene_id "MSTRG.76525"; transcript_id "MSTRG.76525.69"; exon_number "3";
chr17	StringTie	exon	38777687	38777800	1000	-	.	gene_id "MSTRG.76525"; transcript_id "MSTRG.76525.69"; exon_number "4";
chr17	StringTie	exon	38778334	38778372	1000	-	.	gene_id "MSTRG.76525"; transcript_id "MSTRG.76525.69"; exon_number "5";
chr17	StringTie	exon	38779383	38779529	1000	-	.	gene_id "MSTRG.76525"; transcript_id "MSTRG.76525.69"; exon_number "6";
chr17	StringTie	exon	38780452	38780604	1000	-	.	gene_id "MSTRG.76525"; transcript_id "MSTRG.76525.69"; exon_number "7";
chr17	StringTie	exon	38786823	38786920	1000	-	.	gene_id "MSTRG.76525"; transcript_id "MSTRG.76525.69"; exon_number "8";
chr17	StringTie	exon	38790238	38790368	1000	-	.	gene_id "MSTRG.76525"; transcript_id "MSTRG.76525.69"; exon_number "9";
chr17	StringTie	exon	38799266	38799997	1000	-	.	gene_id "MSTRG.76525"; transcript_id "MSTRG.76525.69"; exon_number "10";
chr17	StringTie	transcript	38765500	38825527	1000	-	.	gene_id "MSTRG.76525"; transcript_id "MSTRG.76525.7";
chr17	StringTie	exon	38765500	38769771	1000	-	.	gene_id "MSTRG.76525"; transcript_id "MSTRG.76525.7"; exon_number "1";
chr17	StringTie	exon	38770436	38770539	1000	-	.	gene_id "MSTRG.76525"; transcript_id "MSTRG.76525.7"; exon_number "2";
chr17	StringTie	exon	38771014	38771272	1000	-	.	gene_id "MSTRG.76525"; transcript_id "MSTRG.76525.7"; exon_number "3";
chr17	StringTie	exon	38777687	38777800	1000	-	.	gene_id "MSTRG.76525"; transcript_id "MSTRG.76525.7"; exon_number "4";
chr17	StringTie	exon	38778334	38778372	1000	-	.	gene_id "MSTRG.76525"; transcript_id "MSTRG.76525.7"; exon_number "5";
chr17	StringTie	exon	38779383	38779529	1000	-	.	gene_id "MSTRG.76525"; transcript_id "MSTRG.76525.7"; exon_number "6";
chr17	StringTie	exon	38779852	38779932	1000	-	.	gene_id "MSTRG.76525"; transcript_id "MSTRG.76525.7"; exon_number "7";
chr17	StringTie	exon	38780452	38780604	1000	-	.	gene_id "MSTRG.76525"; transcript_id "MSTRG.76525.7"; exon_number "8";
chr17	StringTie	exon	38784243	38784339	1000	-	.	gene_id "MSTRG.76525"; transcript_id "MSTRG.76525.7"; exon_number "9";
chr17	StringTie	exon	38786823	38786920	1000	-	.	gene_id "MSTRG.76525"; transcript_id "MSTRG.76525.7"; exon_number "10";
chr17	StringTie	exon	38792726	38792882	1000	-	.	gene_id "MSTRG.76525"; transcript_id "MSTRG.76525.7"; exon_number "11";
chr17	StringTie	exon	38799984	38802206	1000	-	.	gene_id "MSTRG.76525"; transcript_id "MSTRG.76525.7"; exon_number "12";
chr17	StringTie	exon	38802700	38802861	1000	-	.	gene_id "MSTRG.76525"; transcript_id "MSTRG.76525.7"; exon_number "13";
chr17	StringTie	exon	38806297	38806395	1000	-	.	gene_id "MSTRG.76525"; transcript_id "MSTRG.76525.7"; exon_number "14";
chr17	StringTie	exon	38806765	38806976	1000	-	.	gene_id "MSTRG.76525"; transcript_id "MSTRG.76525.7"; exon_number "15";
chr17	StringTie	exon	38809702	38810595	1000	-	.	gene_id "MSTRG.76525"; transcript_id "MSTRG.76525.7"; exon_number "16";
chr17	StringTie	exon	38812795	38812864	1000	-	.	gene_id "MSTRG.76525"; transcript_id "MSTRG.76525.7"; exon_number "17";
chr17	StringTie	exon	38814861	38815097	1000	-	.	gene_id "MSTRG.76525"; transcript_id "MSTRG.76525.7"; exon_number "18";
chr17	StringTie	exon	38820901	38821073	1000	-	.	gene_id "MSTRG.76525"; transcript_id "MSTRG.76525.7"; exon_number "19";
chr17	StringTie	exon	38825166	38825527	1000	-	.	gene_id "MSTRG.76525"; transcript_id "MSTRG.76525.7"; exon_number "20";
chr17	StringTie	transcript	38765617	38799934	1000	-	.	gene_id "MSTRG.76525"; transcript_id "MSTRG.76525.70";
chr17	StringTie	exon	38765617	38769771	1000	-	.	gene_id "MSTRG.76525"; transcript_id "MSTRG.76525.70"; exon_number "1";
chr17	StringTie	exon	38770436	38771272	1000	-	.	gene_id "MSTRG.76525"; transcript_id "MSTRG.76525.70"; exon_number "2";
chr17	StringTie	exon	38777687	38777800	1000	-	.	gene_id "MSTRG.76525"; transcript_id "MSTRG.76525.70"; exon_number "3";
chr17	StringTie	exon	38778334	38778372	1000	-	.	gene_id "MSTRG.76525"; transcript_id "MSTRG.76525.70"; exon_number "4";
chr17	StringTie	exon	38779383	38779529	1000	-	.	gene_id "MSTRG.76525"; transcript_id "MSTRG.76525.70"; exon_number "5";
chr17	StringTie	exon	38779852	38779932	1000	-	.	gene_id "MSTRG.76525"; transcript_id "MSTRG.76525.70"; exon_number "6";
chr17	StringTie	exon	38780447	38780604	1000	-	.	gene_id "MSTRG.76525"; transcript_id "MSTRG.76525.70"; exon_number "7";
chr17	StringTie	exon	38784243	38784339	1000	-	.	gene_id "MSTRG.76525"; transcript_id "MSTRG.76525.70"; exon_number "8";
chr17	StringTie	exon	38786823	38786920	1000	-	.	gene_id "MSTRG.76525"; transcript_id "MSTRG.76525.70"; exon_number "9";
chr17	StringTie	exon	38799266	38799934	1000	-	.	gene_id "MSTRG.76525"; transcript_id "MSTRG.76525.70"; exon_number "10";
chr17	StringTie	transcript	38765617	38800105	1000	-	.	gene_id "MSTRG.76525"; transcript_id "MSTRG.76525.71";
chr17	StringTie	exon	38765617	38769771	1000	-	.	gene_id "MSTRG.76525"; transcript_id "MSTRG.76525.71"; exon_number "1";
chr17	StringTie	exon	38770436	38771272	1000	-	.	gene_id "MSTRG.76525"; transcript_id "MSTRG.76525.71"; exon_number "2";
chr17	StringTie	exon	38777687	38777800	1000	-	.	gene_id "MSTRG.76525"; transcript_id "MSTRG.76525.71"; exon_number "3";
chr17	StringTie	exon	38778334	38778372	1000	-	.	gene_id "MSTRG.76525"; transcript_id "MSTRG.76525.71"; exon_number "4";
chr17	StringTie	exon	38779383	38779529	1000	-	.	gene_id "MSTRG.76525"; transcript_id "MSTRG.76525.71"; exon_number "5";
chr17	StringTie	exon	38779635	38779720	1000	-	.	gene_id "MSTRG.76525"; transcript_id "MSTRG.76525.71"; exon_number "6";
chr17	StringTie	exon	38779852	38779932	1000	-	.	gene_id "MSTRG.76525"; transcript_id "MSTRG.76525.71"; exon_number "7";
chr17	StringTie	exon	38780452	38780604	1000	-	.	gene_id "MSTRG.76525"; transcript_id "MSTRG.76525.71"; exon_number "8";
chr17	StringTie	exon	38786823	38786920	1000	-	.	gene_id "MSTRG.76525"; transcript_id "MSTRG.76525.71"; exon_number "9";
chr17	StringTie	exon	38792726	38792885	1000	-	.	gene_id "MSTRG.76525"; transcript_id "MSTRG.76525.71"; exon_number "10";
chr17	StringTie	exon	38799266	38800105	1000	-	.	gene_id "MSTRG.76525"; transcript_id "MSTRG.76525.71"; exon_number "11";
chr17	StringTie	transcript	38765620	38799983	1000	-	.	gene_id "MSTRG.76525"; transcript_id "MSTRG.76525.72";
chr17	StringTie	exon	38765620	38769771	1000	-	.	gene_id "MSTRG.76525"; transcript_id "MSTRG.76525.72"; exon_number "1";
chr17	StringTie	exon	38770436	38771272	1000	-	.	gene_id "MSTRG.76525"; transcript_id "MSTRG.76525.72"; exon_number "2";
chr17	StringTie	exon	38777687	38777800	1000	-	.	gene_id "MSTRG.76525"; transcript_id "MSTRG.76525.72"; exon_number "3";
chr17	StringTie	exon	38778334	38778372	1000	-	.	gene_id "MSTRG.76525"; transcript_id "MSTRG.76525.72"; exon_number "4";
chr17	StringTie	exon	38779383	38779529	1000	-	.	gene_id "MSTRG.76525"; transcript_id "MSTRG.76525.72"; exon_number "5";
chr17	StringTie	exon	38779635	38779720	1000	-	.	gene_id "MSTRG.76525"; transcript_id "MSTRG.76525.72"; exon_number "6";
chr17	StringTie	exon	38779852	38779932	1000	-	.	gene_id "MSTRG.76525"; transcript_id "MSTRG.76525.72"; exon_number "7";
chr17	StringTie	exon	38780452	38780604	1000	-	.	gene_id "MSTRG.76525"; transcript_id "MSTRG.76525.72"; exon_number "8";
chr17	StringTie	exon	38784243	38784339	1000	-	.	gene_id "MSTRG.76525"; transcript_id "MSTRG.76525.72"; exon_number "9";
chr17	StringTie	exon	38786823	38786920	1000	-	.	gene_id "MSTRG.76525"; transcript_id "MSTRG.76525.72"; exon_number "10";
chr17	StringTie	exon	38792726	38792885	1000	-	.	gene_id "MSTRG.76525"; transcript_id "MSTRG.76525.72"; exon_number "11";
chr17	StringTie	exon	38799266	38799983	1000	-	.	gene_id "MSTRG.76525"; transcript_id "MSTRG.76525.72"; exon_number "12";
chr17	StringTie	transcript	38765626	38800129	1000	-	.	gene_id "MSTRG.76525"; transcript_id "MSTRG.76525.73";
chr17	StringTie	exon	38765626	38769771	1000	-	.	gene_id "MSTRG.76525"; transcript_id "MSTRG.76525.73"; exon_number "1";
chr17	StringTie	exon	38770436	38771272	1000	-	.	gene_id "MSTRG.76525"; transcript_id "MSTRG.76525.73"; exon_number "2";
chr17	StringTie	exon	38777687	38777800	1000	-	.	gene_id "MSTRG.76525"; transcript_id "MSTRG.76525.73"; exon_number "3";
chr17	StringTie	exon	38778334	38778372	1000	-	.	gene_id "MSTRG.76525"; transcript_id "MSTRG.76525.73"; exon_number "4";
chr17	StringTie	exon	38779383	38779529	1000	-	.	gene_id "MSTRG.76525"; transcript_id "MSTRG.76525.73"; exon_number "5";
chr17	StringTie	exon	38780447	38780604	1000	-	.	gene_id "MSTRG.76525"; transcript_id "MSTRG.76525.73"; exon_number "6";
chr17	StringTie	exon	38786823	38786920	1000	-	.	gene_id "MSTRG.76525"; transcript_id "MSTRG.76525.73"; exon_number "7";
chr17	StringTie	exon	38792726	38792882	1000	-	.	gene_id "MSTRG.76525"; transcript_id "MSTRG.76525.73"; exon_number "8";
chr17	StringTie	exon	38799266	38800129	1000	-	.	gene_id "MSTRG.76525"; transcript_id "MSTRG.76525.73"; exon_number "9";
chr17	StringTie	transcript	38765631	38800056	1000	-	.	gene_id "MSTRG.76525"; transcript_id "MSTRG.76525.74";
chr17	StringTie	exon	38765631	38769771	1000	-	.	gene_id "MSTRG.76525"; transcript_id "MSTRG.76525.74"; exon_number "1";
chr17	StringTie	exon	38770436	38770539	1000	-	.	gene_id "MSTRG.76525"; transcript_id "MSTRG.76525.74"; exon_number "2";
chr17	StringTie	exon	38771014	38771272	1000	-	.	gene_id "MSTRG.76525"; transcript_id "MSTRG.76525.74"; exon_number "3";
chr17	StringTie	exon	38777687	38777800	1000	-	.	gene_id "MSTRG.76525"; transcript_id "MSTRG.76525.74"; exon_number "4";
chr17	StringTie	exon	38778334	38778372	1000	-	.	gene_id "MSTRG.76525"; transcript_id "MSTRG.76525.74"; exon_number "5";
chr17	StringTie	exon	38779383	38779529	1000	-	.	gene_id "MSTRG.76525"; transcript_id "MSTRG.76525.74"; exon_number "6";
chr17	StringTie	exon	38779852	38779932	1000	-	.	gene_id "MSTRG.76525"; transcript_id "MSTRG.76525.74"; exon_number "7";
chr17	StringTie	exon	38780452	38780604	1000	-	.	gene_id "MSTRG.76525"; transcript_id "MSTRG.76525.74"; exon_number "8";
chr17	StringTie	exon	38784243	38784339	1000	-	.	gene_id "MSTRG.76525"; transcript_id "MSTRG.76525.74"; exon_number "9";
chr17	StringTie	exon	38786017	38786124	1000	-	.	gene_id "MSTRG.76525"; transcript_id "MSTRG.76525.74"; exon_number "10";
chr17	StringTie	exon	38786823	38786920	1000	-	.	gene_id "MSTRG.76525"; transcript_id "MSTRG.76525.74"; exon_number "11";
chr17	StringTie	exon	38799266	38800056	1000	-	.	gene_id "MSTRG.76525"; transcript_id "MSTRG.76525.74"; exon_number "12";
chr17	StringTie	transcript	38765638	38825747	1000	-	.	gene_id "MSTRG.76525"; transcript_id "MSTRG.76525.75";
chr17	StringTie	exon	38765638	38769771	1000	-	.	gene_id "MSTRG.76525"; transcript_id "MSTRG.76525.75"; exon_number "1";
chr17	StringTie	exon	38770436	38770539	1000	-	.	gene_id "MSTRG.76525"; transcript_id "MSTRG.76525.75"; exon_number "2";
chr17	StringTie	exon	38771014	38771272	1000	-	.	gene_id "MSTRG.76525"; transcript_id "MSTRG.76525.75"; exon_number "3";
chr17	StringTie	exon	38777687	38777800	1000	-	.	gene_id "MSTRG.76525"; transcript_id "MSTRG.76525.75"; exon_number "4";
chr17	StringTie	exon	38778334	38778372	1000	-	.	gene_id "MSTRG.76525"; transcript_id "MSTRG.76525.75"; exon_number "5";
chr17	StringTie	exon	38779383	38779529	1000	-	.	gene_id "MSTRG.76525"; transcript_id "MSTRG.76525.75"; exon_number "6";
chr17	StringTie	exon	38780447	38780604	1000	-	.	gene_id "MSTRG.76525"; transcript_id "MSTRG.76525.75"; exon_number "7";
chr17	StringTie	exon	38784243	38784339	1000	-	.	gene_id "MSTRG.76525"; transcript_id "MSTRG.76525.75"; exon_number "8";
chr17	StringTie	exon	38786823	38786920	1000	-	.	gene_id "MSTRG.76525"; transcript_id "MSTRG.76525.75"; exon_number "9";
chr17	StringTie	exon	38799266	38802206	1000	-	.	gene_id "MSTRG.76525"; transcript_id "MSTRG.76525.75"; exon_number "10";
chr17	StringTie	exon	38802700	38802861	1000	-	.	gene_id "MSTRG.76525"; transcript_id "MSTRG.76525.75"; exon_number "11";
chr17	StringTie	exon	38806297	38806395	1000	-	.	gene_id "MSTRG.76525"; transcript_id "MSTRG.76525.75"; exon_number "12";
chr17	StringTie	exon	38806765	38806976	1000	-	.	gene_id "MSTRG.76525"; transcript_id "MSTRG.76525.75"; exon_number "13";
chr17	StringTie	exon	38809702	38809765	1000	-	.	gene_id "MSTRG.76525"; transcript_id "MSTRG.76525.75"; exon_number "14";
chr17	StringTie	exon	38810276	38810595	1000	-	.	gene_id "MSTRG.76525"; transcript_id "MSTRG.76525.75"; exon_number "15";
chr17	StringTie	exon	38812795	38812864	1000	-	.	gene_id "MSTRG.76525"; transcript_id "MSTRG.76525.75"; exon_number "16";
chr17	StringTie	exon	38814861	38815097	1000	-	.	gene_id "MSTRG.76525"; transcript_id "MSTRG.76525.75"; exon_number "17";
chr17	StringTie	exon	38815625	38815741	1000	-	.	gene_id "MSTRG.76525"; transcript_id "MSTRG.76525.75"; exon_number "18";
chr17	StringTie	exon	38820901	38821073	1000	-	.	gene_id "MSTRG.76525"; transcript_id "MSTRG.76525.75"; exon_number "19";
chr17	StringTie	exon	38825166	38825747	1000	-	.	gene_id "MSTRG.76525"; transcript_id "MSTRG.76525.75"; exon_number "20";
chr17	StringTie	transcript	38765644	38799953	1000	-	.	gene_id "MSTRG.76525"; transcript_id "MSTRG.76525.76";
chr17	StringTie	exon	38765644	38769771	1000	-	.	gene_id "MSTRG.76525"; transcript_id "MSTRG.76525.76"; exon_number "1";
chr17	StringTie	exon	38770436	38770539	1000	-	.	gene_id "MSTRG.76525"; transcript_id "MSTRG.76525.76"; exon_number "2";
chr17	StringTie	exon	38771014	38771272	1000	-	.	gene_id "MSTRG.76525"; transcript_id "MSTRG.76525.76"; exon_number "3";
chr17	StringTie	exon	38777687	38777800	1000	-	.	gene_id "MSTRG.76525"; transcript_id "MSTRG.76525.76"; exon_number "4";
chr17	StringTie	exon	38778334	38778372	1000	-	.	gene_id "MSTRG.76525"; transcript_id "MSTRG.76525.76"; exon_number "5";
chr17	StringTie	exon	38779383	38779529	1000	-	.	gene_id "MSTRG.76525"; transcript_id "MSTRG.76525.76"; exon_number "6";
chr17	StringTie	exon	38780452	38780604	1000	-	.	gene_id "MSTRG.76525"; transcript_id "MSTRG.76525.76"; exon_number "7";
chr17	StringTie	exon	38786823	38786920	1000	-	.	gene_id "MSTRG.76525"; transcript_id "MSTRG.76525.76"; exon_number "8";
chr17	StringTie	exon	38792726	38792885	1000	-	.	gene_id "MSTRG.76525"; transcript_id "MSTRG.76525.76"; exon_number "9";
chr17	StringTie	exon	38799266	38799953	1000	-	.	gene_id "MSTRG.76525"; transcript_id "MSTRG.76525.76"; exon_number "10";
chr17	StringTie	transcript	38765652	38799950	1000	-	.	gene_id "MSTRG.76525"; transcript_id "MSTRG.76525.77";
chr17	StringTie	exon	38765652	38769771	1000	-	.	gene_id "MSTRG.76525"; transcript_id "MSTRG.76525.77"; exon_number "1";
chr17	StringTie	exon	38770436	38771272	1000	-	.	gene_id "MSTRG.76525"; transcript_id "MSTRG.76525.77"; exon_number "2";
chr17	StringTie	exon	38777687	38777800	1000	-	.	gene_id "MSTRG.76525"; transcript_id "MSTRG.76525.77"; exon_number "3";
chr17	StringTie	exon	38778334	38778372	1000	-	.	gene_id "MSTRG.76525"; transcript_id "MSTRG.76525.77"; exon_number "4";
chr17	StringTie	exon	38779396	38779529	1000	-	.	gene_id "MSTRG.76525"; transcript_id "MSTRG.76525.77"; exon_number "5";
chr17	StringTie	exon	38780447	38780604	1000	-	.	gene_id "MSTRG.76525"; transcript_id "MSTRG.76525.77"; exon_number "6";
chr17	StringTie	exon	38784243	38784339	1000	-	.	gene_id "MSTRG.76525"; transcript_id "MSTRG.76525.77"; exon_number "7";
chr17	StringTie	exon	38786823	38786920	1000	-	.	gene_id "MSTRG.76525"; transcript_id "MSTRG.76525.77"; exon_number "8";
chr17	StringTie	exon	38799266	38799950	1000	-	.	gene_id "MSTRG.76525"; transcript_id "MSTRG.76525.77"; exon_number "9";
chr17	StringTie	transcript	38765652	38799953	1000	-	.	gene_id "MSTRG.76525"; transcript_id "MSTRG.76525.78";
chr17	StringTie	exon	38765652	38769771	1000	-	.	gene_id "MSTRG.76525"; transcript_id "MSTRG.76525.78"; exon_number "1";
chr17	StringTie	exon	38770436	38770539	1000	-	.	gene_id "MSTRG.76525"; transcript_id "MSTRG.76525.78"; exon_number "2";
chr17	StringTie	exon	38771014	38771272	1000	-	.	gene_id "MSTRG.76525"; transcript_id "MSTRG.76525.78"; exon_number "3";
chr17	StringTie	exon	38777687	38777800	1000	-	.	gene_id "MSTRG.76525"; transcript_id "MSTRG.76525.78"; exon_number "4";
chr17	StringTie	exon	38778334	38778372	1000	-	.	gene_id "MSTRG.76525"; transcript_id "MSTRG.76525.78"; exon_number "5";
chr17	StringTie	exon	38779383	38779529	1000	-	.	gene_id "MSTRG.76525"; transcript_id "MSTRG.76525.78"; exon_number "6";
chr17	StringTie	exon	38780452	38780604	1000	-	.	gene_id "MSTRG.76525"; transcript_id "MSTRG.76525.78"; exon_number "7";
chr17	StringTie	exon	38786823	38786920	1000	-	.	gene_id "MSTRG.76525"; transcript_id "MSTRG.76525.78"; exon_number "8";
chr17	StringTie	exon	38799266	38799331	1000	-	.	gene_id "MSTRG.76525"; transcript_id "MSTRG.76525.78"; exon_number "9";
chr17	StringTie	exon	38799774	38799953	1000	-	.	gene_id "MSTRG.76525"; transcript_id "MSTRG.76525.78"; exon_number "10";
chr17	StringTie	transcript	38765659	38790456	1000	-	.	gene_id "MSTRG.76525"; transcript_id "MSTRG.76525.79";
chr17	StringTie	exon	38765659	38769771	1000	-	.	gene_id "MSTRG.76525"; transcript_id "MSTRG.76525.79"; exon_number "1";
chr17	StringTie	exon	38770436	38770539	1000	-	.	gene_id "MSTRG.76525"; transcript_id "MSTRG.76525.79"; exon_number "2";
chr17	StringTie	exon	38771014	38771272	1000	-	.	gene_id "MSTRG.76525"; transcript_id "MSTRG.76525.79"; exon_number "3";
chr17	StringTie	exon	38777687	38777800	1000	-	.	gene_id "MSTRG.76525"; transcript_id "MSTRG.76525.79"; exon_number "4";
chr17	StringTie	exon	38778334	38778372	1000	-	.	gene_id "MSTRG.76525"; transcript_id "MSTRG.76525.79"; exon_number "5";
chr17	StringTie	exon	38779383	38779529	1000	-	.	gene_id "MSTRG.76525"; transcript_id "MSTRG.76525.79"; exon_number "6";
chr17	StringTie	exon	38779635	38779720	1000	-	.	gene_id "MSTRG.76525"; transcript_id "MSTRG.76525.79"; exon_number "7";
chr17	StringTie	exon	38779852	38779932	1000	-	.	gene_id "MSTRG.76525"; transcript_id "MSTRG.76525.79"; exon_number "8";
chr17	StringTie	exon	38780452	38780604	1000	-	.	gene_id "MSTRG.76525"; transcript_id "MSTRG.76525.79"; exon_number "9";
chr17	StringTie	exon	38784243	38784339	1000	-	.	gene_id "MSTRG.76525"; transcript_id "MSTRG.76525.79"; exon_number "10";
chr17	StringTie	exon	38786017	38786124	1000	-	.	gene_id "MSTRG.76525"; transcript_id "MSTRG.76525.79"; exon_number "11";
chr17	StringTie	exon	38786823	38786920	1000	-	.	gene_id "MSTRG.76525"; transcript_id "MSTRG.76525.79"; exon_number "12";
chr17	StringTie	exon	38790238	38790456	1000	-	.	gene_id "MSTRG.76525"; transcript_id "MSTRG.76525.79"; exon_number "13";
chr17	StringTie	transcript	38765508	38799946	1000	-	.	gene_id "MSTRG.76525"; transcript_id "MSTRG.76525.8";
chr17	StringTie	exon	38765508	38769771	1000	-	.	gene_id "MSTRG.76525"; transcript_id "MSTRG.76525.8"; exon_number "1";
chr17	StringTie	exon	38770436	38771272	1000	-	.	gene_id "MSTRG.76525"; transcript_id "MSTRG.76525.8"; exon_number "2";
chr17	StringTie	exon	38777687	38777800	1000	-	.	gene_id "MSTRG.76525"; transcript_id "MSTRG.76525.8"; exon_number "3";
chr17	StringTie	exon	38778334	38778372	1000	-	.	gene_id "MSTRG.76525"; transcript_id "MSTRG.76525.8"; exon_number "4";
chr17	StringTie	exon	38779383	38779529	1000	-	.	gene_id "MSTRG.76525"; transcript_id "MSTRG.76525.8"; exon_number "5";
chr17	StringTie	exon	38779852	38779932	1000	-	.	gene_id "MSTRG.76525"; transcript_id "MSTRG.76525.8"; exon_number "6";
chr17	StringTie	exon	38780452	38780604	1000	-	.	gene_id "MSTRG.76525"; transcript_id "MSTRG.76525.8"; exon_number "7";
chr17	StringTie	exon	38786823	38786920	1000	-	.	gene_id "MSTRG.76525"; transcript_id "MSTRG.76525.8"; exon_number "8";
chr17	StringTie	exon	38790238	38790368	1000	-	.	gene_id "MSTRG.76525"; transcript_id "MSTRG.76525.8"; exon_number "9";
chr17	StringTie	exon	38799266	38799946	1000	-	.	gene_id "MSTRG.76525"; transcript_id "MSTRG.76525.8"; exon_number "10";
chr17	StringTie	transcript	38765666	38800058	1000	-	.	gene_id "MSTRG.76525"; transcript_id "MSTRG.76525.80";
chr17	StringTie	exon	38765666	38769771	1000	-	.	gene_id "MSTRG.76525"; transcript_id "MSTRG.76525.80"; exon_number "1";
chr17	StringTie	exon	38770436	38770539	1000	-	.	gene_id "MSTRG.76525"; transcript_id "MSTRG.76525.80"; exon_number "2";
chr17	StringTie	exon	38771014	38771272	1000	-	.	gene_id "MSTRG.76525"; transcript_id "MSTRG.76525.80"; exon_number "3";
chr17	StringTie	exon	38777687	38777800	1000	-	.	gene_id "MSTRG.76525"; transcript_id "MSTRG.76525.80"; exon_number "4";
chr17	StringTie	exon	38778334	38778372	1000	-	.	gene_id "MSTRG.76525"; transcript_id "MSTRG.76525.80"; exon_number "5";
chr17	StringTie	exon	38779396	38779529	1000	-	.	gene_id "MSTRG.76525"; transcript_id "MSTRG.76525.80"; exon_number "6";
chr17	StringTie	exon	38780452	38780604	1000	-	.	gene_id "MSTRG.76525"; transcript_id "MSTRG.76525.80"; exon_number "7";
chr17	StringTie	exon	38784243	38784339	1000	-	.	gene_id "MSTRG.76525"; transcript_id "MSTRG.76525.80"; exon_number "8";
chr17	StringTie	exon	38786823	38786920	1000	-	.	gene_id "MSTRG.76525"; transcript_id "MSTRG.76525.80"; exon_number "9";
chr17	StringTie	exon	38799266	38800058	1000	-	.	gene_id "MSTRG.76525"; transcript_id "MSTRG.76525.80"; exon_number "10";
chr17	StringTie	transcript	38765669	38800009	1000	-	.	gene_id "MSTRG.76525"; transcript_id "MSTRG.76525.81";
chr17	StringTie	exon	38765669	38769771	1000	-	.	gene_id "MSTRG.76525"; transcript_id "MSTRG.76525.81"; exon_number "1";
chr17	StringTie	exon	38770436	38770539	1000	-	.	gene_id "MSTRG.76525"; transcript_id "MSTRG.76525.81"; exon_number "2";
chr17	StringTie	exon	38771014	38771272	1000	-	.	gene_id "MSTRG.76525"; transcript_id "MSTRG.76525.81"; exon_number "3";
chr17	StringTie	exon	38777687	38777800	1000	-	.	gene_id "MSTRG.76525"; transcript_id "MSTRG.76525.81"; exon_number "4";
chr17	StringTie	exon	38778334	38778372	1000	-	.	gene_id "MSTRG.76525"; transcript_id "MSTRG.76525.81"; exon_number "5";
chr17	StringTie	exon	38779383	38779529	1000	-	.	gene_id "MSTRG.76525"; transcript_id "MSTRG.76525.81"; exon_number "6";
chr17	StringTie	exon	38780452	38780604	1000	-	.	gene_id "MSTRG.76525"; transcript_id "MSTRG.76525.81"; exon_number "7";
chr17	StringTie	exon	38784243	38784339	1000	-	.	gene_id "MSTRG.76525"; transcript_id "MSTRG.76525.81"; exon_number "8";
chr17	StringTie	exon	38786017	38786124	1000	-	.	gene_id "MSTRG.76525"; transcript_id "MSTRG.76525.81"; exon_number "9";
chr17	StringTie	exon	38786823	38786920	1000	-	.	gene_id "MSTRG.76525"; transcript_id "MSTRG.76525.81"; exon_number "10";
chr17	StringTie	exon	38799266	38800009	1000	-	.	gene_id "MSTRG.76525"; transcript_id "MSTRG.76525.81"; exon_number "11";
chr17	StringTie	transcript	38765671	38799606	1000	-	.	gene_id "MSTRG.76525"; transcript_id "MSTRG.76525.82";
chr17	StringTie	exon	38765671	38769771	1000	-	.	gene_id "MSTRG.76525"; transcript_id "MSTRG.76525.82"; exon_number "1";
chr17	StringTie	exon	38770436	38770539	1000	-	.	gene_id "MSTRG.76525"; transcript_id "MSTRG.76525.82"; exon_number "2";
chr17	StringTie	exon	38771014	38771272	1000	-	.	gene_id "MSTRG.76525"; transcript_id "MSTRG.76525.82"; exon_number "3";
chr17	StringTie	exon	38777687	38777800	1000	-	.	gene_id "MSTRG.76525"; transcript_id "MSTRG.76525.82"; exon_number "4";
chr17	StringTie	exon	38778334	38778372	1000	-	.	gene_id "MSTRG.76525"; transcript_id "MSTRG.76525.82"; exon_number "5";
chr17	StringTie	exon	38779383	38779529	1000	-	.	gene_id "MSTRG.76525"; transcript_id "MSTRG.76525.82"; exon_number "6";
chr17	StringTie	exon	38780452	38783021	1000	-	.	gene_id "MSTRG.76525"; transcript_id "MSTRG.76525.82"; exon_number "7";
chr17	StringTie	exon	38784243	38784339	1000	-	.	gene_id "MSTRG.76525"; transcript_id "MSTRG.76525.82"; exon_number "8";
chr17	StringTie	exon	38786823	38786920	1000	-	.	gene_id "MSTRG.76525"; transcript_id "MSTRG.76525.82"; exon_number "9";
chr17	StringTie	exon	38799266	38799606	1000	-	.	gene_id "MSTRG.76525"; transcript_id "MSTRG.76525.82"; exon_number "10";
chr17	StringTie	transcript	38765681	38799989	1000	-	.	gene_id "MSTRG.76525"; transcript_id "MSTRG.76525.83";
chr17	StringTie	exon	38765681	38769771	1000	-	.	gene_id "MSTRG.76525"; transcript_id "MSTRG.76525.83"; exon_number "1";
chr17	StringTie	exon	38770436	38770539	1000	-	.	gene_id "MSTRG.76525"; transcript_id "MSTRG.76525.83"; exon_number "2";
chr17	StringTie	exon	38771014	38771272	1000	-	.	gene_id "MSTRG.76525"; transcript_id "MSTRG.76525.83"; exon_number "3";
chr17	StringTie	exon	38777687	38777800	1000	-	.	gene_id "MSTRG.76525"; transcript_id "MSTRG.76525.83"; exon_number "4";
chr17	StringTie	exon	38778334	38778372	1000	-	.	gene_id "MSTRG.76525"; transcript_id "MSTRG.76525.83"; exon_number "5";
chr17	StringTie	exon	38779383	38779529	1000	-	.	gene_id "MSTRG.76525"; transcript_id "MSTRG.76525.83"; exon_number "6";
chr17	StringTie	exon	38780452	38780572	1000	-	.	gene_id "MSTRG.76525"; transcript_id "MSTRG.76525.83"; exon_number "7";
chr17	StringTie	exon	38784243	38784339	1000	-	.	gene_id "MSTRG.76525"; transcript_id "MSTRG.76525.83"; exon_number "8";
chr17	StringTie	exon	38786823	38786920	1000	-	.	gene_id "MSTRG.76525"; transcript_id "MSTRG.76525.83"; exon_number "9";
chr17	StringTie	exon	38799266	38799989	1000	-	.	gene_id "MSTRG.76525"; transcript_id "MSTRG.76525.83"; exon_number "10";
chr17	StringTie	transcript	38765685	38799919	1000	-	.	gene_id "MSTRG.76525"; transcript_id "MSTRG.76525.84";
chr17	StringTie	exon	38765685	38769767	1000	-	.	gene_id "MSTRG.76525"; transcript_id "MSTRG.76525.84"; exon_number "1";
chr17	StringTie	exon	38770436	38770539	1000	-	.	gene_id "MSTRG.76525"; transcript_id "MSTRG.76525.84"; exon_number "2";
chr17	StringTie	exon	38771014	38771272	1000	-	.	gene_id "MSTRG.76525"; transcript_id "MSTRG.76525.84"; exon_number "3";
chr17	StringTie	exon	38777687	38777800	1000	-	.	gene_id "MSTRG.76525"; transcript_id "MSTRG.76525.84"; exon_number "4";
chr17	StringTie	exon	38778334	38778372	1000	-	.	gene_id "MSTRG.76525"; transcript_id "MSTRG.76525.84"; exon_number "5";
chr17	StringTie	exon	38779383	38779529	1000	-	.	gene_id "MSTRG.76525"; transcript_id "MSTRG.76525.84"; exon_number "6";
chr17	StringTie	exon	38779852	38779932	1000	-	.	gene_id "MSTRG.76525"; transcript_id "MSTRG.76525.84"; exon_number "7";
chr17	StringTie	exon	38780452	38780604	1000	-	.	gene_id "MSTRG.76525"; transcript_id "MSTRG.76525.84"; exon_number "8";
chr17	StringTie	exon	38786823	38786920	1000	-	.	gene_id "MSTRG.76525"; transcript_id "MSTRG.76525.84"; exon_number "9";
chr17	StringTie	exon	38799266	38799919	1000	-	.	gene_id "MSTRG.76525"; transcript_id "MSTRG.76525.84"; exon_number "10";
chr17	StringTie	transcript	38765688	38799934	1000	-	.	gene_id "MSTRG.76525"; transcript_id "MSTRG.76525.85";
chr17	StringTie	exon	38765688	38769771	1000	-	.	gene_id "MSTRG.76525"; transcript_id "MSTRG.76525.85"; exon_number "1";
chr17	StringTie	exon	38770436	38770539	1000	-	.	gene_id "MSTRG.76525"; transcript_id "MSTRG.76525.85"; exon_number "2";
chr17	StringTie	exon	38771014	38771272	1000	-	.	gene_id "MSTRG.76525"; transcript_id "MSTRG.76525.85"; exon_number "3";
chr17	StringTie	exon	38777687	38777800	1000	-	.	gene_id "MSTRG.76525"; transcript_id "MSTRG.76525.85"; exon_number "4";
chr17	StringTie	exon	38778334	38778372	1000	-	.	gene_id "MSTRG.76525"; transcript_id "MSTRG.76525.85"; exon_number "5";
chr17	StringTie	exon	38779383	38779529	1000	-	.	gene_id "MSTRG.76525"; transcript_id "MSTRG.76525.85"; exon_number "6";
chr17	StringTie	exon	38780452	38781434	1000	-	.	gene_id "MSTRG.76525"; transcript_id "MSTRG.76525.85"; exon_number "7";
chr17	StringTie	exon	38784243	38784339	1000	-	.	gene_id "MSTRG.76525"; transcript_id "MSTRG.76525.85"; exon_number "8";
chr17	StringTie	exon	38786823	38786920	1000	-	.	gene_id "MSTRG.76525"; transcript_id "MSTRG.76525.85"; exon_number "9";
chr17	StringTie	exon	38799266	38799934	1000	-	.	gene_id "MSTRG.76525"; transcript_id "MSTRG.76525.85"; exon_number "10";
chr17	StringTie	transcript	38765689	38781429	1000	-	.	gene_id "MSTRG.76525"; transcript_id "MSTRG.76525.86";
chr17	StringTie	exon	38765689	38769771	1000	-	.	gene_id "MSTRG.76525"; transcript_id "MSTRG.76525.86"; exon_number "1";
chr17	StringTie	exon	38770436	38770539	1000	-	.	gene_id "MSTRG.76525"; transcript_id "MSTRG.76525.86"; exon_number "2";
chr17	StringTie	exon	38771014	38771272	1000	-	.	gene_id "MSTRG.76525"; transcript_id "MSTRG.76525.86"; exon_number "3";
chr17	StringTie	exon	38777687	38777800	1000	-	.	gene_id "MSTRG.76525"; transcript_id "MSTRG.76525.86"; exon_number "4";
chr17	StringTie	exon	38778334	38778372	1000	-	.	gene_id "MSTRG.76525"; transcript_id "MSTRG.76525.86"; exon_number "5";
chr17	StringTie	exon	38779383	38779529	1000	-	.	gene_id "MSTRG.76525"; transcript_id "MSTRG.76525.86"; exon_number "6";
chr17	StringTie	exon	38780452	38780604	1000	-	.	gene_id "MSTRG.76525"; transcript_id "MSTRG.76525.86"; exon_number "7";
chr17	StringTie	exon	38781378	38781429	1000	-	.	gene_id "MSTRG.76525"; transcript_id "MSTRG.76525.86"; exon_number "8";
chr17	StringTie	transcript	38765689	38799868	1000	-	.	gene_id "MSTRG.76525"; transcript_id "MSTRG.76525.87";
chr17	StringTie	exon	38765689	38769771	1000	-	.	gene_id "MSTRG.76525"; transcript_id "MSTRG.76525.87"; exon_number "1";
chr17	StringTie	exon	38770436	38770879	1000	-	.	gene_id "MSTRG.76525"; transcript_id "MSTRG.76525.87"; exon_number "2";
chr17	StringTie	exon	38771014	38771272	1000	-	.	gene_id "MSTRG.76525"; transcript_id "MSTRG.76525.87"; exon_number "3";
chr17	StringTie	exon	38777687	38777800	1000	-	.	gene_id "MSTRG.76525"; transcript_id "MSTRG.76525.87"; exon_number "4";
chr17	StringTie	exon	38778334	38778372	1000	-	.	gene_id "MSTRG.76525"; transcript_id "MSTRG.76525.87"; exon_number "5";
chr17	StringTie	exon	38779383	38779529	1000	-	.	gene_id "MSTRG.76525"; transcript_id "MSTRG.76525.87"; exon_number "6";
chr17	StringTie	exon	38780452	38780604	1000	-	.	gene_id "MSTRG.76525"; transcript_id "MSTRG.76525.87"; exon_number "7";
chr17	StringTie	exon	38786823	38786920	1000	-	.	gene_id "MSTRG.76525"; transcript_id "MSTRG.76525.87"; exon_number "8";
chr17	StringTie	exon	38799266	38799868	1000	-	.	gene_id "MSTRG.76525"; transcript_id "MSTRG.76525.87"; exon_number "9";
chr17	StringTie	transcript	38765689	38800174	1000	-	.	gene_id "MSTRG.76525"; transcript_id "MSTRG.76525.88";
chr17	StringTie	exon	38765689	38769771	1000	-	.	gene_id "MSTRG.76525"; transcript_id "MSTRG.76525.88"; exon_number "1";
chr17	StringTie	exon	38770436	38770539	1000	-	.	gene_id "MSTRG.76525"; transcript_id "MSTRG.76525.88"; exon_number "2";
chr17	StringTie	exon	38771014	38771272	1000	-	.	gene_id "MSTRG.76525"; transcript_id "MSTRG.76525.88"; exon_number "3";
chr17	StringTie	exon	38777687	38777800	1000	-	.	gene_id "MSTRG.76525"; transcript_id "MSTRG.76525.88"; exon_number "4";
chr17	StringTie	exon	38778334	38778372	1000	-	.	gene_id "MSTRG.76525"; transcript_id "MSTRG.76525.88"; exon_number "5";
chr17	StringTie	exon	38779383	38779529	1000	-	.	gene_id "MSTRG.76525"; transcript_id "MSTRG.76525.88"; exon_number "6";
chr17	StringTie	exon	38779635	38779770	1000	-	.	gene_id "MSTRG.76525"; transcript_id "MSTRG.76525.88"; exon_number "7";
chr17	StringTie	exon	38780447	38780604	1000	-	.	gene_id "MSTRG.76525"; transcript_id "MSTRG.76525.88"; exon_number "8";
chr17	StringTie	exon	38784243	38784339	1000	-	.	gene_id "MSTRG.76525"; transcript_id "MSTRG.76525.88"; exon_number "9";
chr17	StringTie	exon	38786823	38786920	1000	-	.	gene_id "MSTRG.76525"; transcript_id "MSTRG.76525.88"; exon_number "10";
chr17	StringTie	exon	38799266	38800174	1000	-	.	gene_id "MSTRG.76525"; transcript_id "MSTRG.76525.88"; exon_number "11";
chr17	StringTie	transcript	38765508	38799947	1000	-	.	gene_id "MSTRG.76525"; transcript_id "MSTRG.76525.9";
chr17	StringTie	exon	38765508	38769771	1000	-	.	gene_id "MSTRG.76525"; transcript_id "MSTRG.76525.9"; exon_number "1";
chr17	StringTie	exon	38770436	38770539	1000	-	.	gene_id "MSTRG.76525"; transcript_id "MSTRG.76525.9"; exon_number "2";
chr17	StringTie	exon	38771014	38771272	1000	-	.	gene_id "MSTRG.76525"; transcript_id "MSTRG.76525.9"; exon_number "3";
chr17	StringTie	exon	38777687	38777800	1000	-	.	gene_id "MSTRG.76525"; transcript_id "MSTRG.76525.9"; exon_number "4";
chr17	StringTie	exon	38778334	38778372	1000	-	.	gene_id "MSTRG.76525"; transcript_id "MSTRG.76525.9"; exon_number "5";
chr17	StringTie	exon	38779383	38779529	1000	-	.	gene_id "MSTRG.76525"; transcript_id "MSTRG.76525.9"; exon_number "6";
chr17	StringTie	exon	38780452	38780604	1000	-	.	gene_id "MSTRG.76525"; transcript_id "MSTRG.76525.9"; exon_number "7";
chr17	StringTie	exon	38784243	38784339	1000	-	.	gene_id "MSTRG.76525"; transcript_id "MSTRG.76525.9"; exon_number "8";
chr17	StringTie	exon	38786823	38786920	1000	-	.	gene_id "MSTRG.76525"; transcript_id "MSTRG.76525.9"; exon_number "9";
chr17	StringTie	exon	38792726	38792885	1000	-	.	gene_id "MSTRG.76525"; transcript_id "MSTRG.76525.9"; exon_number "10";
chr17	StringTie	exon	38799266	38799947	1000	-	.	gene_id "MSTRG.76525"; transcript_id "MSTRG.76525.9"; exon_number "11";
chr17	StringTie	transcript	38765691	38799931	1000	-	.	gene_id "MSTRG.76525"; transcript_id "MSTRG.76525.90";
chr17	StringTie	exon	38765691	38769771	1000	-	.	gene_id "MSTRG.76525"; transcript_id "MSTRG.76525.90"; exon_number "1";
chr17	StringTie	exon	38770436	38770539	1000	-	.	gene_id "MSTRG.76525"; transcript_id "MSTRG.76525.90"; exon_number "2";
chr17	StringTie	exon	38771014	38771272	1000	-	.	gene_id "MSTRG.76525"; transcript_id "MSTRG.76525.90"; exon_number "3";
chr17	StringTie	exon	38777687	38777800	1000	-	.	gene_id "MSTRG.76525"; transcript_id "MSTRG.76525.90"; exon_number "4";
chr17	StringTie	exon	38778334	38778372	1000	-	.	gene_id "MSTRG.76525"; transcript_id "MSTRG.76525.90"; exon_number "5";
chr17	StringTie	exon	38779383	38779529	1000	-	.	gene_id "MSTRG.76525"; transcript_id "MSTRG.76525.90"; exon_number "6";
chr17	StringTie	exon	38780452	38780604	1000	-	.	gene_id "MSTRG.76525"; transcript_id "MSTRG.76525.90"; exon_number "7";
chr17	StringTie	exon	38786823	38786920	1000	-	.	gene_id "MSTRG.76525"; transcript_id "MSTRG.76525.90"; exon_number "8";
chr17	StringTie	exon	38792726	38792865	1000	-	.	gene_id "MSTRG.76525"; transcript_id "MSTRG.76525.90"; exon_number "9";
chr17	StringTie	exon	38799266	38799931	1000	-	.	gene_id "MSTRG.76525"; transcript_id "MSTRG.76525.90"; exon_number "10";
chr17	StringTie	transcript	38765691	38799929	1000	-	.	gene_id "MSTRG.76525"; transcript_id "MSTRG.76525.91";
chr17	StringTie	exon	38765691	38769771	1000	-	.	gene_id "MSTRG.76525"; transcript_id "MSTRG.76525.91"; exon_number "1";
chr17	StringTie	exon	38770436	38770539	1000	-	.	gene_id "MSTRG.76525"; transcript_id "MSTRG.76525.91"; exon_number "2";
chr17	StringTie	exon	38771014	38771272	1000	-	.	gene_id "MSTRG.76525"; transcript_id "MSTRG.76525.91"; exon_number "3";
chr17	StringTie	exon	38777687	38777800	1000	-	.	gene_id "MSTRG.76525"; transcript_id "MSTRG.76525.91"; exon_number "4";
chr17	StringTie	exon	38778334	38778372	1000	-	.	gene_id "MSTRG.76525"; transcript_id "MSTRG.76525.91"; exon_number "5";
chr17	StringTie	exon	38779383	38779529	1000	-	.	gene_id "MSTRG.76525"; transcript_id "MSTRG.76525.91"; exon_number "6";
chr17	StringTie	exon	38780452	38780604	1000	-	.	gene_id "MSTRG.76525"; transcript_id "MSTRG.76525.91"; exon_number "7";
chr17	StringTie	exon	38784244	38784339	1000	-	.	gene_id "MSTRG.76525"; transcript_id "MSTRG.76525.91"; exon_number "8";
chr17	StringTie	exon	38786823	38786920	1000	-	.	gene_id "MSTRG.76525"; transcript_id "MSTRG.76525.91"; exon_number "9";
chr17	StringTie	exon	38799266	38799929	1000	-	.	gene_id "MSTRG.76525"; transcript_id "MSTRG.76525.91"; exon_number "10";
chr17	StringTie	transcript	38765691	38799819	1000	-	.	gene_id "MSTRG.76525"; transcript_id "MSTRG.76525.92";
chr17	StringTie	exon	38765691	38769476	1000	-	.	gene_id "MSTRG.76525"; transcript_id "MSTRG.76525.92"; exon_number "1";
chr17	StringTie	exon	38769512	38769771	1000	-	.	gene_id "MSTRG.76525"; transcript_id "MSTRG.76525.92"; exon_number "2";
chr17	StringTie	exon	38770436	38770539	1000	-	.	gene_id "MSTRG.76525"; transcript_id "MSTRG.76525.92"; exon_number "3";
chr17	StringTie	exon	38771014	38771272	1000	-	.	gene_id "MSTRG.76525"; transcript_id "MSTRG.76525.92"; exon_number "4";
chr17	StringTie	exon	38777687	38777800	1000	-	.	gene_id "MSTRG.76525"; transcript_id "MSTRG.76525.92"; exon_number "5";
chr17	StringTie	exon	38778334	38778372	1000	-	.	gene_id "MSTRG.76525"; transcript_id "MSTRG.76525.92"; exon_number "6";
chr17	StringTie	exon	38779383	38779529	1000	-	.	gene_id "MSTRG.76525"; transcript_id "MSTRG.76525.92"; exon_number "7";
chr17	StringTie	exon	38780452	38780604	1000	-	.	gene_id "MSTRG.76525"; transcript_id "MSTRG.76525.92"; exon_number "8";
chr17	StringTie	exon	38786823	38786920	1000	-	.	gene_id "MSTRG.76525"; transcript_id "MSTRG.76525.92"; exon_number "9";
chr17	StringTie	exon	38799266	38799819	1000	-	.	gene_id "MSTRG.76525"; transcript_id "MSTRG.76525.92"; exon_number "10";
chr17	StringTie	transcript	38765698	38825481	1000	-	.	gene_id "MSTRG.76525"; transcript_id "MSTRG.76525.93";
chr17	StringTie	exon	38765698	38769569	1000	-	.	gene_id "MSTRG.76525"; transcript_id "MSTRG.76525.93"; exon_number "1";
chr17	StringTie	exon	38769609	38769771	1000	-	.	gene_id "MSTRG.76525"; transcript_id "MSTRG.76525.93"; exon_number "2";
chr17	StringTie	exon	38770436	38770539	1000	-	.	gene_id "MSTRG.76525"; transcript_id "MSTRG.76525.93"; exon_number "3";
chr17	StringTie	exon	38771014	38771272	1000	-	.	gene_id "MSTRG.76525"; transcript_id "MSTRG.76525.93"; exon_number "4";
chr17	StringTie	exon	38777687	38777800	1000	-	.	gene_id "MSTRG.76525"; transcript_id "MSTRG.76525.93"; exon_number "5";
chr17	StringTie	exon	38778334	38778372	1000	-	.	gene_id "MSTRG.76525"; transcript_id "MSTRG.76525.93"; exon_number "6";
chr17	StringTie	exon	38779383	38779529	1000	-	.	gene_id "MSTRG.76525"; transcript_id "MSTRG.76525.93"; exon_number "7";
chr17	StringTie	exon	38780452	38780604	1000	-	.	gene_id "MSTRG.76525"; transcript_id "MSTRG.76525.93"; exon_number "8";
chr17	StringTie	exon	38784243	38784339	1000	-	.	gene_id "MSTRG.76525"; transcript_id "MSTRG.76525.93"; exon_number "9";
chr17	StringTie	exon	38786823	38786920	1000	-	.	gene_id "MSTRG.76525"; transcript_id "MSTRG.76525.93"; exon_number "10";
chr17	StringTie	exon	38799266	38802206	1000	-	.	gene_id "MSTRG.76525"; transcript_id "MSTRG.76525.93"; exon_number "11";
chr17	StringTie	exon	38802700	38802861	1000	-	.	gene_id "MSTRG.76525"; transcript_id "MSTRG.76525.93"; exon_number "12";
chr17	StringTie	exon	38806297	38806395	1000	-	.	gene_id "MSTRG.76525"; transcript_id "MSTRG.76525.93"; exon_number "13";
chr17	StringTie	exon	38806765	38806976	1000	-	.	gene_id "MSTRG.76525"; transcript_id "MSTRG.76525.93"; exon_number "14";
chr17	StringTie	exon	38809702	38809765	1000	-	.	gene_id "MSTRG.76525"; transcript_id "MSTRG.76525.93"; exon_number "15";
chr17	StringTie	exon	38810468	38810595	1000	-	.	gene_id "MSTRG.76525"; transcript_id "MSTRG.76525.93"; exon_number "16";
chr17	StringTie	exon	38812795	38812864	1000	-	.	gene_id "MSTRG.76525"; transcript_id "MSTRG.76525.93"; exon_number "17";
chr17	StringTie	exon	38814861	38815097	1000	-	.	gene_id "MSTRG.76525"; transcript_id "MSTRG.76525.93"; exon_number "18";
chr17	StringTie	exon	38820901	38821073	1000	-	.	gene_id "MSTRG.76525"; transcript_id "MSTRG.76525.93"; exon_number "19";
chr17	StringTie	exon	38825166	38825481	1000	-	.	gene_id "MSTRG.76525"; transcript_id "MSTRG.76525.93"; exon_number "20";
chr17	StringTie	transcript	38765700	38799925	1000	-	.	gene_id "MSTRG.76525"; transcript_id "MSTRG.76525.94";
chr17	StringTie	exon	38765700	38769770	1000	-	.	gene_id "MSTRG.76525"; transcript_id "MSTRG.76525.94"; exon_number "1";
chr17	StringTie	exon	38770436	38770539	1000	-	.	gene_id "MSTRG.76525"; transcript_id "MSTRG.76525.94"; exon_number "2";
chr17	StringTie	exon	38771014	38771272	1000	-	.	gene_id "MSTRG.76525"; transcript_id "MSTRG.76525.94"; exon_number "3";
chr17	StringTie	exon	38777687	38777800	1000	-	.	gene_id "MSTRG.76525"; transcript_id "MSTRG.76525.94"; exon_number "4";
chr17	StringTie	exon	38778334	38778372	1000	-	.	gene_id "MSTRG.76525"; transcript_id "MSTRG.76525.94"; exon_number "5";
chr17	StringTie	exon	38779383	38779529	1000	-	.	gene_id "MSTRG.76525"; transcript_id "MSTRG.76525.94"; exon_number "6";
chr17	StringTie	exon	38780452	38780604	1000	-	.	gene_id "MSTRG.76525"; transcript_id "MSTRG.76525.94"; exon_number "7";
chr17	StringTie	exon	38784243	38784339	1000	-	.	gene_id "MSTRG.76525"; transcript_id "MSTRG.76525.94"; exon_number "8";
chr17	StringTie	exon	38786823	38786920	1000	-	.	gene_id "MSTRG.76525"; transcript_id "MSTRG.76525.94"; exon_number "9";
chr17	StringTie	exon	38799266	38799925	1000	-	.	gene_id "MSTRG.76525"; transcript_id "MSTRG.76525.94"; exon_number "10";
chr17	StringTie	transcript	38765700	38825387	1000	-	.	gene_id "MSTRG.76525"; transcript_id "MSTRG.76525.95";
chr17	StringTie	exon	38765700	38769771	1000	-	.	gene_id "MSTRG.76525"; transcript_id "MSTRG.76525.95"; exon_number "1";
chr17	StringTie	exon	38770436	38770539	1000	-	.	gene_id "MSTRG.76525"; transcript_id "MSTRG.76525.95"; exon_number "2";
chr17	StringTie	exon	38771014	38771272	1000	-	.	gene_id "MSTRG.76525"; transcript_id "MSTRG.76525.95"; exon_number "3";
chr17	StringTie	exon	38777687	38777800	1000	-	.	gene_id "MSTRG.76525"; transcript_id "MSTRG.76525.95"; exon_number "4";
chr17	StringTie	exon	38778334	38778372	1000	-	.	gene_id "MSTRG.76525"; transcript_id "MSTRG.76525.95"; exon_number "5";
chr17	StringTie	exon	38779383	38779529	1000	-	.	gene_id "MSTRG.76525"; transcript_id "MSTRG.76525.95"; exon_number "6";
chr17	StringTie	exon	38780452	38780604	1000	-	.	gene_id "MSTRG.76525"; transcript_id "MSTRG.76525.95"; exon_number "7";
chr17	StringTie	exon	38784243	38784339	1000	-	.	gene_id "MSTRG.76525"; transcript_id "MSTRG.76525.95"; exon_number "8";
chr17	StringTie	exon	38786823	38786920	1000	-	.	gene_id "MSTRG.76525"; transcript_id "MSTRG.76525.95"; exon_number "9";
chr17	StringTie	exon	38799266	38802206	1000	-	.	gene_id "MSTRG.76525"; transcript_id "MSTRG.76525.95"; exon_number "10";
chr17	StringTie	exon	38802700	38802861	1000	-	.	gene_id "MSTRG.76525"; transcript_id "MSTRG.76525.95"; exon_number "11";
chr17	StringTie	exon	38806297	38806395	1000	-	.	gene_id "MSTRG.76525"; transcript_id "MSTRG.76525.95"; exon_number "12";
chr17	StringTie	exon	38806765	38806976	1000	-	.	gene_id "MSTRG.76525"; transcript_id "MSTRG.76525.95"; exon_number "13";
chr17	StringTie	exon	38809702	38809765	1000	-	.	gene_id "MSTRG.76525"; transcript_id "MSTRG.76525.95"; exon_number "14";
chr17	StringTie	exon	38810468	38810595	1000	-	.	gene_id "MSTRG.76525"; transcript_id "MSTRG.76525.95"; exon_number "15";
chr17	StringTie	exon	38812795	38812864	1000	-	.	gene_id "MSTRG.76525"; transcript_id "MSTRG.76525.95"; exon_number "16";
chr17	StringTie	exon	38814861	38815097	1000	-	.	gene_id "MSTRG.76525"; transcript_id "MSTRG.76525.95"; exon_number "17";
chr17	StringTie	exon	38820901	38821061	1000	-	.	gene_id "MSTRG.76525"; transcript_id "MSTRG.76525.95"; exon_number "18";
chr17	StringTie	exon	38825166	38825387	1000	-	.	gene_id "MSTRG.76525"; transcript_id "MSTRG.76525.95"; exon_number "19";
chr17	StringTie	transcript	38775782	38800044	1000	-	.	gene_id "MSTRG.76525"; transcript_id "MSTRG.76525.97";
chr17	StringTie	exon	38775782	38776307	1000	-	.	gene_id "MSTRG.76525"; transcript_id "MSTRG.76525.97"; exon_number "1";
chr17	StringTie	exon	38777687	38777800	1000	-	.	gene_id "MSTRG.76525"; transcript_id "MSTRG.76525.97"; exon_number "2";
chr17	StringTie	exon	38778334	38778372	1000	-	.	gene_id "MSTRG.76525"; transcript_id "MSTRG.76525.97"; exon_number "3";
chr17	StringTie	exon	38779383	38779529	1000	-	.	gene_id "MSTRG.76525"; transcript_id "MSTRG.76525.97"; exon_number "4";
chr17	StringTie	exon	38780452	38780604	1000	-	.	gene_id "MSTRG.76525"; transcript_id "MSTRG.76525.97"; exon_number "5";
chr17	StringTie	exon	38784243	38784339	1000	-	.	gene_id "MSTRG.76525"; transcript_id "MSTRG.76525.97"; exon_number "6";
chr17	StringTie	exon	38786823	38786920	1000	-	.	gene_id "MSTRG.76525"; transcript_id "MSTRG.76525.97"; exon_number "7";
chr17	StringTie	exon	38799266	38800044	1000	-	.	gene_id "MSTRG.76525"; transcript_id "MSTRG.76525.97"; exon_number "8";
chr17	StringTie	transcript	38775816	38799950	1000	-	.	gene_id "MSTRG.76525"; transcript_id "MSTRG.76525.98";
chr17	StringTie	exon	38775816	38776307	1000	-	.	gene_id "MSTRG.76525"; transcript_id "MSTRG.76525.98"; exon_number "1";
chr17	StringTie	exon	38777687	38777800	1000	-	.	gene_id "MSTRG.76525"; transcript_id "MSTRG.76525.98"; exon_number "2";
chr17	StringTie	exon	38778334	38778372	1000	-	.	gene_id "MSTRG.76525"; transcript_id "MSTRG.76525.98"; exon_number "3";
chr17	StringTie	exon	38779383	38779529	1000	-	.	gene_id "MSTRG.76525"; transcript_id "MSTRG.76525.98"; exon_number "4";
chr17	StringTie	exon	38779635	38779720	1000	-	.	gene_id "MSTRG.76525"; transcript_id "MSTRG.76525.98"; exon_number "5";
chr17	StringTie	exon	38779852	38779932	1000	-	.	gene_id "MSTRG.76525"; transcript_id "MSTRG.76525.98"; exon_number "6";
chr17	StringTie	exon	38780452	38780604	1000	-	.	gene_id "MSTRG.76525"; transcript_id "MSTRG.76525.98"; exon_number "7";
chr17	StringTie	exon	38784243	38784339	1000	-	.	gene_id "MSTRG.76525"; transcript_id "MSTRG.76525.98"; exon_number "8";
chr17	StringTie	exon	38786823	38786920	1000	-	.	gene_id "MSTRG.76525"; transcript_id "MSTRG.76525.98"; exon_number "9";
chr17	StringTie	exon	38799266	38799950	1000	-	.	gene_id "MSTRG.76525"; transcript_id "MSTRG.76525.98"; exon_number "10";
chr17	StringTie	transcript	38775911	38799998	1000	-	.	gene_id "MSTRG.76525"; transcript_id "MSTRG.76525.99";
chr17	StringTie	exon	38775911	38776625	1000	-	.	gene_id "MSTRG.76525"; transcript_id "MSTRG.76525.99"; exon_number "1";
chr17	StringTie	exon	38777687	38777800	1000	-	.	gene_id "MSTRG.76525"; transcript_id "MSTRG.76525.99"; exon_number "2";
chr17	StringTie	exon	38778334	38778372	1000	-	.	gene_id "MSTRG.76525"; transcript_id "MSTRG.76525.99"; exon_number "3";
chr17	StringTie	exon	38779383	38779529	1000	-	.	gene_id "MSTRG.76525"; transcript_id "MSTRG.76525.99"; exon_number "4";
chr17	StringTie	exon	38780452	38780604	1000	-	.	gene_id "MSTRG.76525"; transcript_id "MSTRG.76525.99"; exon_number "5";
chr17	StringTie	exon	38784243	38784339	1000	-	.	gene_id "MSTRG.76525"; transcript_id "MSTRG.76525.99"; exon_number "6";
chr17	StringTie	exon	38786823	38786920	1000	-	.	gene_id "MSTRG.76525"; transcript_id "MSTRG.76525.99"; exon_number "7";
chr17	StringTie	exon	38799266	38799495	1000	-	.	gene_id "MSTRG.76525"; transcript_id "MSTRG.76525.99"; exon_number "8";
chr17	StringTie	exon	38799779	38799998	1000	-	.	gene_id "MSTRG.76525"; transcript_id "MSTRG.76525.99"; exon_number "9";
chr17	StringTie	transcript	38795199	38801294	1000	+	.	gene_id "MSTRG.76526"; transcript_id "MSTRG.76526.1";
chr17	StringTie	exon	38795199	38798770	1000	+	.	gene_id "MSTRG.76526"; transcript_id "MSTRG.76526.1"; exon_number "1";
chr17	StringTie	exon	38801221	38801294	1000	+	.	gene_id "MSTRG.76526"; transcript_id "MSTRG.76526.1"; exon_number "2";
chr17	StringTie	transcript	38796156	38799521	1000	+	.	gene_id "MSTRG.76526"; transcript_id "MSTRG.76526.2";
chr17	StringTie	exon	38796156	38798770	1000	+	.	gene_id "MSTRG.76526"; transcript_id "MSTRG.76526.2"; exon_number "1";
chr17	StringTie	exon	38799290	38799521	1000	+	.	gene_id "MSTRG.76526"; transcript_id "MSTRG.76526.2"; exon_number "2";
chr17	StringTie	transcript	38825838	38825892	1000	+	.	gene_id "MSTRG.76527"; transcript_id "ENST00000622232"; gene_name "MIR4727"; ref_gene_id "ENSG00000274054";
chr17	StringTie	exon	38825838	38825892	1000	+	.	gene_id "MSTRG.76527"; transcript_id "ENST00000622232"; exon_number "1"; gene_name "MIR4727"; ref_gene_id "ENSG00000274054";
chr17	StringTie	transcript	38849299	38853750	1000	+	.	gene_id "MSTRG.76528"; transcript_id "MSTRG.76528.1";
chr17	StringTie	exon	38849299	38849466	1000	+	.	gene_id "MSTRG.76528"; transcript_id "MSTRG.76528.1"; exon_number "1";
chr17	StringTie	exon	38850016	38850227	1000	+	.	gene_id "MSTRG.76528"; transcript_id "MSTRG.76528.1"; exon_number "2";
chr17	StringTie	exon	38850362	38850437	1000	+	.	gene_id "MSTRG.76528"; transcript_id "MSTRG.76528.1"; exon_number "3";
chr17	StringTie	exon	38852617	38852721	1000	+	.	gene_id "MSTRG.76528"; transcript_id "MSTRG.76528.1"; exon_number "4";
chr17	StringTie	exon	38853049	38853113	1000	+	.	gene_id "MSTRG.76528"; transcript_id "MSTRG.76528.1"; exon_number "5";
chr17	StringTie	exon	38853698	38853750	1000	+	.	gene_id "MSTRG.76528"; transcript_id "MSTRG.76528.1"; exon_number "6";
chr17	StringTie	transcript	38850088	38853173	1000	+	.	gene_id "MSTRG.76528"; transcript_id "MSTRG.76528.2";
chr17	StringTie	exon	38850088	38850196	1000	+	.	gene_id "MSTRG.76528"; transcript_id "MSTRG.76528.2"; exon_number "1";
chr17	StringTie	exon	38852617	38852721	1000	+	.	gene_id "MSTRG.76528"; transcript_id "MSTRG.76528.2"; exon_number "2";
chr17	StringTie	exon	38853034	38853173	1000	+	.	gene_id "MSTRG.76528"; transcript_id "MSTRG.76528.2"; exon_number "3";
chr17	StringTie	transcript	38852604	38853767	1000	+	.	gene_id "MSTRG.76528"; transcript_id "MSTRG.76528.3";
chr17	StringTie	exon	38852604	38852721	1000	+	.	gene_id "MSTRG.76528"; transcript_id "MSTRG.76528.3"; exon_number "1";
chr17	StringTie	exon	38853049	38853111	1000	+	.	gene_id "MSTRG.76528"; transcript_id "MSTRG.76528.3"; exon_number "2";
chr17	StringTie	exon	38853698	38853767	1000	+	.	gene_id "MSTRG.76528"; transcript_id "MSTRG.76528.3"; exon_number "3";
chr17	StringTie	transcript	38852605	38853737	1000	+	.	gene_id "MSTRG.76528"; transcript_id "MSTRG.76528.4";
chr17	StringTie	exon	38852605	38852715	1000	+	.	gene_id "MSTRG.76528"; transcript_id "MSTRG.76528.4"; exon_number "1";
chr17	StringTie	exon	38853037	38853111	1000	+	.	gene_id "MSTRG.76528"; transcript_id "MSTRG.76528.4"; exon_number "2";
chr17	StringTie	exon	38853698	38853737	1000	+	.	gene_id "MSTRG.76528"; transcript_id "MSTRG.76528.4"; exon_number "3";
chr17	StringTie	transcript	38855314	38855670	1000	+	.	gene_id "MSTRG.76529"; transcript_id "ENST00000462007"; gene_name "RPS20P35"; ref_gene_id "ENSG00000244086";
chr17	StringTie	exon	38855314	38855670	1000	+	.	gene_id "MSTRG.76529"; transcript_id "ENST00000462007"; exon_number "1"; gene_name "RPS20P35"; ref_gene_id "ENSG00000244086";
chr1	StringTie	transcript	106083935	106105160	1000	-	.	gene_id "MSTRG.7653"; transcript_id "MSTRG.7653.1";
chr1	StringTie	exon	106083935	106084152	1000	-	.	gene_id "MSTRG.7653"; transcript_id "MSTRG.7653.1"; exon_number "1";
chr1	StringTie	exon	106104793	106105160	1000	-	.	gene_id "MSTRG.7653"; transcript_id "MSTRG.7653.1"; exon_number "2";
chr17	StringTie	transcript	38869859	38921770	1000	+	.	gene_id "MSTRG.76530"; transcript_id "ENST00000318008"; gene_name "LASP1"; ref_gene_id "ENSG00000002834";
chr17	StringTie	exon	38869859	38870258	1000	+	.	gene_id "MSTRG.76530"; transcript_id "ENST00000318008"; exon_number "1"; gene_name "LASP1"; ref_gene_id "ENSG00000002834";
chr17	StringTie	exon	38878086	38878180	1000	+	.	gene_id "MSTRG.76530"; transcript_id "ENST00000318008"; exon_number "2"; gene_name "LASP1"; ref_gene_id "ENSG00000002834";
chr17	StringTie	exon	38890420	38890504	1000	+	.	gene_id "MSTRG.76530"; transcript_id "ENST00000318008"; exon_number "3"; gene_name "LASP1"; ref_gene_id "ENSG00000002834";
chr17	StringTie	exon	38898412	38898519	1000	+	.	gene_id "MSTRG.76530"; transcript_id "ENST00000318008"; exon_number "4"; gene_name "LASP1"; ref_gene_id "ENSG00000002834";
chr17	StringTie	exon	38914325	38914475	1000	+	.	gene_id "MSTRG.76530"; transcript_id "ENST00000318008"; exon_number "5"; gene_name "LASP1"; ref_gene_id "ENSG00000002834";
chr17	StringTie	exon	38915043	38915146	1000	+	.	gene_id "MSTRG.76530"; transcript_id "ENST00000318008"; exon_number "6"; gene_name "LASP1"; ref_gene_id "ENSG00000002834";
chr17	StringTie	exon	38918605	38921770	1000	+	.	gene_id "MSTRG.76530"; transcript_id "ENST00000318008"; exon_number "7"; gene_name "LASP1"; ref_gene_id "ENSG00000002834";
chr17	StringTie	transcript	38873890	38915141	1000	+	.	gene_id "MSTRG.76530"; transcript_id "ENST00000419929"; gene_name "LASP1"; ref_gene_id "ENSG00000002834";
chr17	StringTie	exon	38873890	38874113	1000	+	.	gene_id "MSTRG.76530"; transcript_id "ENST00000419929"; exon_number "1"; gene_name "LASP1"; ref_gene_id "ENSG00000002834";
chr17	StringTie	exon	38878086	38878180	1000	+	.	gene_id "MSTRG.76530"; transcript_id "ENST00000419929"; exon_number "2"; gene_name "LASP1"; ref_gene_id "ENSG00000002834";
chr17	StringTie	exon	38890420	38890504	1000	+	.	gene_id "MSTRG.76530"; transcript_id "ENST00000419929"; exon_number "3"; gene_name "LASP1"; ref_gene_id "ENSG00000002834";
chr17	StringTie	exon	38898412	38898519	1000	+	.	gene_id "MSTRG.76530"; transcript_id "ENST00000419929"; exon_number "4"; gene_name "LASP1"; ref_gene_id "ENSG00000002834";
chr17	StringTie	exon	38914325	38914475	1000	+	.	gene_id "MSTRG.76530"; transcript_id "ENST00000419929"; exon_number "5"; gene_name "LASP1"; ref_gene_id "ENSG00000002834";
chr17	StringTie	exon	38915043	38915141	1000	+	.	gene_id "MSTRG.76530"; transcript_id "ENST00000419929"; exon_number "6"; gene_name "LASP1"; ref_gene_id "ENSG00000002834";
chr17	StringTie	transcript	38869859	38921769	1000	+	.	gene_id "MSTRG.76530"; transcript_id "ENST00000433206"; gene_name "LASP1"; ref_gene_id "ENSG00000002834";
chr17	StringTie	exon	38869859	38870258	1000	+	.	gene_id "MSTRG.76530"; transcript_id "ENST00000433206"; exon_number "1"; gene_name "LASP1"; ref_gene_id "ENSG00000002834";
chr17	StringTie	exon	38878086	38878180	1000	+	.	gene_id "MSTRG.76530"; transcript_id "ENST00000433206"; exon_number "2"; gene_name "LASP1"; ref_gene_id "ENSG00000002834";
chr17	StringTie	exon	38898412	38898519	1000	+	.	gene_id "MSTRG.76530"; transcript_id "ENST00000433206"; exon_number "3"; gene_name "LASP1"; ref_gene_id "ENSG00000002834";
chr17	StringTie	exon	38914325	38914475	1000	+	.	gene_id "MSTRG.76530"; transcript_id "ENST00000433206"; exon_number "4"; gene_name "LASP1"; ref_gene_id "ENSG00000002834";
chr17	StringTie	exon	38915043	38915146	1000	+	.	gene_id "MSTRG.76530"; transcript_id "ENST00000433206"; exon_number "5"; gene_name "LASP1"; ref_gene_id "ENSG00000002834";
chr17	StringTie	exon	38918605	38921769	1000	+	.	gene_id "MSTRG.76530"; transcript_id "ENST00000433206"; exon_number "6"; gene_name "LASP1"; ref_gene_id "ENSG00000002834";
chr17	StringTie	transcript	38870143	38921761	1000	+	.	gene_id "MSTRG.76530"; transcript_id "ENST00000435347"; gene_name "LASP1"; ref_gene_id "ENSG00000002834";
chr17	StringTie	exon	38870143	38870258	1000	+	.	gene_id "MSTRG.76530"; transcript_id "ENST00000435347"; exon_number "1"; gene_name "LASP1"; ref_gene_id "ENSG00000002834";
chr17	StringTie	exon	38878086	38878180	1000	+	.	gene_id "MSTRG.76530"; transcript_id "ENST00000435347"; exon_number "2"; gene_name "LASP1"; ref_gene_id "ENSG00000002834";
chr17	StringTie	exon	38890420	38890504	1000	+	.	gene_id "MSTRG.76530"; transcript_id "ENST00000435347"; exon_number "3"; gene_name "LASP1"; ref_gene_id "ENSG00000002834";
chr17	StringTie	exon	38898412	38898519	1000	+	.	gene_id "MSTRG.76530"; transcript_id "ENST00000435347"; exon_number "4"; gene_name "LASP1"; ref_gene_id "ENSG00000002834";
chr17	StringTie	exon	38914325	38914475	1000	+	.	gene_id "MSTRG.76530"; transcript_id "ENST00000435347"; exon_number "5"; gene_name "LASP1"; ref_gene_id "ENSG00000002834";
chr17	StringTie	exon	38915043	38915146	1000	+	.	gene_id "MSTRG.76530"; transcript_id "ENST00000435347"; exon_number "6"; gene_name "LASP1"; ref_gene_id "ENSG00000002834";
chr17	StringTie	exon	38918605	38919982	1000	+	.	gene_id "MSTRG.76530"; transcript_id "ENST00000435347"; exon_number "7"; gene_name "LASP1"; ref_gene_id "ENSG00000002834";
chr17	StringTie	exon	38920307	38921761	1000	+	.	gene_id "MSTRG.76530"; transcript_id "ENST00000435347"; exon_number "8"; gene_name "LASP1"; ref_gene_id "ENSG00000002834";
chr17	StringTie	transcript	38870061	38919175	1000	+	.	gene_id "MSTRG.76530"; transcript_id "ENST00000443937"; gene_name "LASP1"; ref_gene_id "ENSG00000002834";
chr17	StringTie	exon	38870061	38870258	1000	+	.	gene_id "MSTRG.76530"; transcript_id "ENST00000443937"; exon_number "1"; gene_name "LASP1"; ref_gene_id "ENSG00000002834";
chr17	StringTie	exon	38878086	38878180	1000	+	.	gene_id "MSTRG.76530"; transcript_id "ENST00000443937"; exon_number "2"; gene_name "LASP1"; ref_gene_id "ENSG00000002834";
chr17	StringTie	exon	38890420	38890504	1000	+	.	gene_id "MSTRG.76530"; transcript_id "ENST00000443937"; exon_number "3"; gene_name "LASP1"; ref_gene_id "ENSG00000002834";
chr17	StringTie	exon	38896902	38897071	1000	+	.	gene_id "MSTRG.76530"; transcript_id "ENST00000443937"; exon_number "4"; gene_name "LASP1"; ref_gene_id "ENSG00000002834";
chr17	StringTie	exon	38898412	38898519	1000	+	.	gene_id "MSTRG.76530"; transcript_id "ENST00000443937"; exon_number "5"; gene_name "LASP1"; ref_gene_id "ENSG00000002834";
chr17	StringTie	exon	38914325	38914475	1000	+	.	gene_id "MSTRG.76530"; transcript_id "ENST00000443937"; exon_number "6"; gene_name "LASP1"; ref_gene_id "ENSG00000002834";
chr17	StringTie	exon	38915043	38915146	1000	+	.	gene_id "MSTRG.76530"; transcript_id "ENST00000443937"; exon_number "7"; gene_name "LASP1"; ref_gene_id "ENSG00000002834";
chr17	StringTie	exon	38918605	38919175	1000	+	.	gene_id "MSTRG.76530"; transcript_id "ENST00000443937"; exon_number "8"; gene_name "LASP1"; ref_gene_id "ENSG00000002834";
chr17	StringTie	transcript	38914397	38916837	1000	+	.	gene_id "MSTRG.76530"; transcript_id "ENST00000579123"; gene_name "LASP1"; ref_gene_id "ENSG00000002834";
chr17	StringTie	exon	38914397	38914475	1000	+	.	gene_id "MSTRG.76530"; transcript_id "ENST00000579123"; exon_number "1"; gene_name "LASP1"; ref_gene_id "ENSG00000002834";
chr17	StringTie	exon	38915043	38916837	1000	+	.	gene_id "MSTRG.76530"; transcript_id "ENST00000579123"; exon_number "2"; gene_name "LASP1"; ref_gene_id "ENSG00000002834";
chr17	StringTie	transcript	38890234	38915129	1000	+	.	gene_id "MSTRG.76530"; transcript_id "ENST00000581485"; gene_name "LASP1"; ref_gene_id "ENSG00000002834";
chr17	StringTie	exon	38890234	38890504	1000	+	.	gene_id "MSTRG.76530"; transcript_id "ENST00000581485"; exon_number "1"; gene_name "LASP1"; ref_gene_id "ENSG00000002834";
chr17	StringTie	exon	38898412	38898519	1000	+	.	gene_id "MSTRG.76530"; transcript_id "ENST00000581485"; exon_number "2"; gene_name "LASP1"; ref_gene_id "ENSG00000002834";
chr17	StringTie	exon	38914325	38914475	1000	+	.	gene_id "MSTRG.76530"; transcript_id "ENST00000581485"; exon_number "3"; gene_name "LASP1"; ref_gene_id "ENSG00000002834";
chr17	StringTie	exon	38915043	38915129	1000	+	.	gene_id "MSTRG.76530"; transcript_id "ENST00000581485"; exon_number "4"; gene_name "LASP1"; ref_gene_id "ENSG00000002834";
chr17	StringTie	transcript	38925168	38929384	1000	+	.	gene_id "MSTRG.76530"; transcript_id "ENST00000583195"; gene_name "LINC00672"; ref_gene_id "ENSG00000263874";
chr17	StringTie	exon	38925168	38925891	1000	+	.	gene_id "MSTRG.76530"; transcript_id "ENST00000583195"; exon_number "1"; gene_name "LINC00672"; ref_gene_id "ENSG00000263874";
chr17	StringTie	exon	38926417	38929384	1000	+	.	gene_id "MSTRG.76530"; transcript_id "ENST00000583195"; exon_number "2"; gene_name "LINC00672"; ref_gene_id "ENSG00000263874";
chr17	StringTie	transcript	38870061	38899200	1000	+	.	gene_id "MSTRG.76530"; transcript_id "ENST00000584106"; gene_name "LASP1"; ref_gene_id "ENSG00000002834";
chr17	StringTie	exon	38870061	38870258	1000	+	.	gene_id "MSTRG.76530"; transcript_id "ENST00000584106"; exon_number "1"; gene_name "LASP1"; ref_gene_id "ENSG00000002834";
chr17	StringTie	exon	38878086	38878180	1000	+	.	gene_id "MSTRG.76530"; transcript_id "ENST00000584106"; exon_number "2"; gene_name "LASP1"; ref_gene_id "ENSG00000002834";
chr17	StringTie	exon	38890420	38890504	1000	+	.	gene_id "MSTRG.76530"; transcript_id "ENST00000584106"; exon_number "3"; gene_name "LASP1"; ref_gene_id "ENSG00000002834";
chr17	StringTie	exon	38898412	38899200	1000	+	.	gene_id "MSTRG.76530"; transcript_id "ENST00000584106"; exon_number "4"; gene_name "LASP1"; ref_gene_id "ENSG00000002834";
chr17	StringTie	transcript	38870031	38919326	1000	+	.	gene_id "MSTRG.76530"; transcript_id "ENST00000585841"; gene_name "LASP1"; ref_gene_id "ENSG00000002834";
chr17	StringTie	exon	38870031	38870258	1000	+	.	gene_id "MSTRG.76530"; transcript_id "ENST00000585841"; exon_number "1"; gene_name "LASP1"; ref_gene_id "ENSG00000002834";
chr17	StringTie	exon	38878086	38878180	1000	+	.	gene_id "MSTRG.76530"; transcript_id "ENST00000585841"; exon_number "2"; gene_name "LASP1"; ref_gene_id "ENSG00000002834";
chr17	StringTie	exon	38898412	38898519	1000	+	.	gene_id "MSTRG.76530"; transcript_id "ENST00000585841"; exon_number "3"; gene_name "LASP1"; ref_gene_id "ENSG00000002834";
chr17	StringTie	exon	38914325	38914475	1000	+	.	gene_id "MSTRG.76530"; transcript_id "ENST00000585841"; exon_number "4"; gene_name "LASP1"; ref_gene_id "ENSG00000002834";
chr17	StringTie	exon	38915043	38915146	1000	+	.	gene_id "MSTRG.76530"; transcript_id "ENST00000585841"; exon_number "5"; gene_name "LASP1"; ref_gene_id "ENSG00000002834";
chr17	StringTie	exon	38918605	38919326	1000	+	.	gene_id "MSTRG.76530"; transcript_id "ENST00000585841"; exon_number "6"; gene_name "LASP1"; ref_gene_id "ENSG00000002834";
chr17	StringTie	transcript	38914979	38915042	1000	+	.	gene_id "MSTRG.76530"; transcript_id "ENST00000617283"; gene_name "MIR6779"; ref_gene_id "ENSG00000277057";
chr17	StringTie	exon	38914979	38915042	1000	+	.	gene_id "MSTRG.76530"; transcript_id "ENST00000617283"; exon_number "1"; gene_name "MIR6779"; ref_gene_id "ENSG00000277057";
chr17	StringTie	transcript	38868898	38921857	1000	+	.	gene_id "MSTRG.76530"; transcript_id "MSTRG.76530.1";
chr17	StringTie	exon	38868898	38869425	1000	+	.	gene_id "MSTRG.76530"; transcript_id "MSTRG.76530.1"; exon_number "1";
chr17	StringTie	exon	38870036	38870258	1000	+	.	gene_id "MSTRG.76530"; transcript_id "MSTRG.76530.1"; exon_number "2";
chr17	StringTie	exon	38878086	38878180	1000	+	.	gene_id "MSTRG.76530"; transcript_id "MSTRG.76530.1"; exon_number "3";
chr17	StringTie	exon	38890420	38890504	1000	+	.	gene_id "MSTRG.76530"; transcript_id "MSTRG.76530.1"; exon_number "4";
chr17	StringTie	exon	38898412	38898519	1000	+	.	gene_id "MSTRG.76530"; transcript_id "MSTRG.76530.1"; exon_number "5";
chr17	StringTie	exon	38914325	38914524	1000	+	.	gene_id "MSTRG.76530"; transcript_id "MSTRG.76530.1"; exon_number "6";
chr17	StringTie	exon	38919035	38921857	1000	+	.	gene_id "MSTRG.76530"; transcript_id "MSTRG.76530.1"; exon_number "7";
chr17	StringTie	transcript	38869160	38922093	1000	+	.	gene_id "MSTRG.76530"; transcript_id "MSTRG.76530.10";
chr17	StringTie	exon	38869160	38869425	1000	+	.	gene_id "MSTRG.76530"; transcript_id "MSTRG.76530.10"; exon_number "1";
chr17	StringTie	exon	38870101	38870258	1000	+	.	gene_id "MSTRG.76530"; transcript_id "MSTRG.76530.10"; exon_number "2";
chr17	StringTie	exon	38878086	38878180	1000	+	.	gene_id "MSTRG.76530"; transcript_id "MSTRG.76530.10"; exon_number "3";
chr17	StringTie	exon	38890420	38890504	1000	+	.	gene_id "MSTRG.76530"; transcript_id "MSTRG.76530.10"; exon_number "4";
chr17	StringTie	exon	38898412	38898519	1000	+	.	gene_id "MSTRG.76530"; transcript_id "MSTRG.76530.10"; exon_number "5";
chr17	StringTie	exon	38914325	38914475	1000	+	.	gene_id "MSTRG.76530"; transcript_id "MSTRG.76530.10"; exon_number "6";
chr17	StringTie	exon	38915043	38915146	1000	+	.	gene_id "MSTRG.76530"; transcript_id "MSTRG.76530.10"; exon_number "7";
chr17	StringTie	exon	38918605	38920525	1000	+	.	gene_id "MSTRG.76530"; transcript_id "MSTRG.76530.10"; exon_number "8";
chr17	StringTie	exon	38920705	38922093	1000	+	.	gene_id "MSTRG.76530"; transcript_id "MSTRG.76530.10"; exon_number "9";
chr17	StringTie	transcript	38909436	38921771	1000	+	.	gene_id "MSTRG.76530"; transcript_id "MSTRG.76530.100";
chr17	StringTie	exon	38909436	38911350	1000	+	.	gene_id "MSTRG.76530"; transcript_id "MSTRG.76530.100"; exon_number "1";
chr17	StringTie	exon	38914325	38914524	1000	+	.	gene_id "MSTRG.76530"; transcript_id "MSTRG.76530.100"; exon_number "2";
chr17	StringTie	exon	38919035	38921771	1000	+	.	gene_id "MSTRG.76530"; transcript_id "MSTRG.76530.100"; exon_number "3";
chr17	StringTie	transcript	38911282	38921770	1000	+	.	gene_id "MSTRG.76530"; transcript_id "MSTRG.76530.101";
chr17	StringTie	exon	38911282	38911350	1000	+	.	gene_id "MSTRG.76530"; transcript_id "MSTRG.76530.101"; exon_number "1";
chr17	StringTie	exon	38914325	38914475	1000	+	.	gene_id "MSTRG.76530"; transcript_id "MSTRG.76530.101"; exon_number "2";
chr17	StringTie	exon	38915043	38915146	1000	+	.	gene_id "MSTRG.76530"; transcript_id "MSTRG.76530.101"; exon_number "3";
chr17	StringTie	exon	38918605	38921770	1000	+	.	gene_id "MSTRG.76530"; transcript_id "MSTRG.76530.101"; exon_number "4";
chr17	StringTie	transcript	38924994	38929387	1000	+	.	gene_id "MSTRG.76530"; transcript_id "MSTRG.76530.104";
chr17	StringTie	exon	38924994	38925026	1000	+	.	gene_id "MSTRG.76530"; transcript_id "MSTRG.76530.104"; exon_number "1";
chr17	StringTie	exon	38925210	38925891	1000	+	.	gene_id "MSTRG.76530"; transcript_id "MSTRG.76530.104"; exon_number "2";
chr17	StringTie	exon	38926417	38929387	1000	+	.	gene_id "MSTRG.76530"; transcript_id "MSTRG.76530.104"; exon_number "3";
chr17	StringTie	transcript	38925533	38929382	1000	+	.	gene_id "MSTRG.76530"; transcript_id "MSTRG.76530.106";
chr17	StringTie	exon	38925533	38925891	1000	+	.	gene_id "MSTRG.76530"; transcript_id "MSTRG.76530.106"; exon_number "1";
chr17	StringTie	exon	38926417	38928256	1000	+	.	gene_id "MSTRG.76530"; transcript_id "MSTRG.76530.106"; exon_number "2";
chr17	StringTie	exon	38928363	38929382	1000	+	.	gene_id "MSTRG.76530"; transcript_id "MSTRG.76530.106"; exon_number "3";
chr17	StringTie	transcript	38869169	38929198	1000	+	.	gene_id "MSTRG.76530"; transcript_id "MSTRG.76530.11";
chr17	StringTie	exon	38869169	38869425	1000	+	.	gene_id "MSTRG.76530"; transcript_id "MSTRG.76530.11"; exon_number "1";
chr17	StringTie	exon	38870036	38870258	1000	+	.	gene_id "MSTRG.76530"; transcript_id "MSTRG.76530.11"; exon_number "2";
chr17	StringTie	exon	38878086	38878180	1000	+	.	gene_id "MSTRG.76530"; transcript_id "MSTRG.76530.11"; exon_number "3";
chr17	StringTie	exon	38890420	38890504	1000	+	.	gene_id "MSTRG.76530"; transcript_id "MSTRG.76530.11"; exon_number "4";
chr17	StringTie	exon	38898412	38898519	1000	+	.	gene_id "MSTRG.76530"; transcript_id "MSTRG.76530.11"; exon_number "5";
chr17	StringTie	exon	38914325	38914475	1000	+	.	gene_id "MSTRG.76530"; transcript_id "MSTRG.76530.11"; exon_number "6";
chr17	StringTie	exon	38915043	38915146	1000	+	.	gene_id "MSTRG.76530"; transcript_id "MSTRG.76530.11"; exon_number "7";
chr17	StringTie	exon	38918605	38923994	1000	+	.	gene_id "MSTRG.76530"; transcript_id "MSTRG.76530.11"; exon_number "8";
chr17	StringTie	exon	38925772	38925891	1000	+	.	gene_id "MSTRG.76530"; transcript_id "MSTRG.76530.11"; exon_number "9";
chr17	StringTie	exon	38926417	38929198	1000	+	.	gene_id "MSTRG.76530"; transcript_id "MSTRG.76530.11"; exon_number "10";
chr17	StringTie	transcript	38869172	38921782	1000	+	.	gene_id "MSTRG.76530"; transcript_id "MSTRG.76530.12";
chr17	StringTie	exon	38869172	38869425	1000	+	.	gene_id "MSTRG.76530"; transcript_id "MSTRG.76530.12"; exon_number "1";
chr17	StringTie	exon	38870036	38870258	1000	+	.	gene_id "MSTRG.76530"; transcript_id "MSTRG.76530.12"; exon_number "2";
chr17	StringTie	exon	38878086	38878180	1000	+	.	gene_id "MSTRG.76530"; transcript_id "MSTRG.76530.12"; exon_number "3";
chr17	StringTie	exon	38890420	38890504	1000	+	.	gene_id "MSTRG.76530"; transcript_id "MSTRG.76530.12"; exon_number "4";
chr17	StringTie	exon	38898412	38898519	1000	+	.	gene_id "MSTRG.76530"; transcript_id "MSTRG.76530.12"; exon_number "5";
chr17	StringTie	exon	38914325	38914475	1000	+	.	gene_id "MSTRG.76530"; transcript_id "MSTRG.76530.12"; exon_number "6";
chr17	StringTie	exon	38915043	38915146	1000	+	.	gene_id "MSTRG.76530"; transcript_id "MSTRG.76530.12"; exon_number "7";
chr17	StringTie	exon	38918605	38919852	1000	+	.	gene_id "MSTRG.76530"; transcript_id "MSTRG.76530.12"; exon_number "8";
chr17	StringTie	exon	38919914	38920696	1000	+	.	gene_id "MSTRG.76530"; transcript_id "MSTRG.76530.12"; exon_number "9";
chr17	StringTie	exon	38920748	38921782	1000	+	.	gene_id "MSTRG.76530"; transcript_id "MSTRG.76530.12"; exon_number "10";
chr17	StringTie	transcript	38869176	38921816	1000	+	.	gene_id "MSTRG.76530"; transcript_id "MSTRG.76530.13";
chr17	StringTie	exon	38869176	38869425	1000	+	.	gene_id "MSTRG.76530"; transcript_id "MSTRG.76530.13"; exon_number "1";
chr17	StringTie	exon	38870036	38870258	1000	+	.	gene_id "MSTRG.76530"; transcript_id "MSTRG.76530.13"; exon_number "2";
chr17	StringTie	exon	38878086	38878180	1000	+	.	gene_id "MSTRG.76530"; transcript_id "MSTRG.76530.13"; exon_number "3";
chr17	StringTie	exon	38890420	38890504	1000	+	.	gene_id "MSTRG.76530"; transcript_id "MSTRG.76530.13"; exon_number "4";
chr17	StringTie	exon	38898412	38898519	1000	+	.	gene_id "MSTRG.76530"; transcript_id "MSTRG.76530.13"; exon_number "5";
chr17	StringTie	exon	38914325	38914475	1000	+	.	gene_id "MSTRG.76530"; transcript_id "MSTRG.76530.13"; exon_number "6";
chr17	StringTie	exon	38915043	38915146	1000	+	.	gene_id "MSTRG.76530"; transcript_id "MSTRG.76530.13"; exon_number "7";
chr17	StringTie	exon	38918605	38920182	1000	+	.	gene_id "MSTRG.76530"; transcript_id "MSTRG.76530.13"; exon_number "8";
chr17	StringTie	exon	38920748	38921816	1000	+	.	gene_id "MSTRG.76530"; transcript_id "MSTRG.76530.13"; exon_number "9";
chr17	StringTie	transcript	38869176	38921772	1000	+	.	gene_id "MSTRG.76530"; transcript_id "MSTRG.76530.14";
chr17	StringTie	exon	38869176	38869520	1000	+	.	gene_id "MSTRG.76530"; transcript_id "MSTRG.76530.14"; exon_number "1";
chr17	StringTie	exon	38870101	38870258	1000	+	.	gene_id "MSTRG.76530"; transcript_id "MSTRG.76530.14"; exon_number "2";
chr17	StringTie	exon	38878086	38878180	1000	+	.	gene_id "MSTRG.76530"; transcript_id "MSTRG.76530.14"; exon_number "3";
chr17	StringTie	exon	38890420	38890504	1000	+	.	gene_id "MSTRG.76530"; transcript_id "MSTRG.76530.14"; exon_number "4";
chr17	StringTie	exon	38898412	38898519	1000	+	.	gene_id "MSTRG.76530"; transcript_id "MSTRG.76530.14"; exon_number "5";
chr17	StringTie	exon	38914325	38914475	1000	+	.	gene_id "MSTRG.76530"; transcript_id "MSTRG.76530.14"; exon_number "6";
chr17	StringTie	exon	38915043	38915146	1000	+	.	gene_id "MSTRG.76530"; transcript_id "MSTRG.76530.14"; exon_number "7";
chr17	StringTie	exon	38918605	38919881	1000	+	.	gene_id "MSTRG.76530"; transcript_id "MSTRG.76530.14"; exon_number "8";
chr17	StringTie	exon	38919914	38921772	1000	+	.	gene_id "MSTRG.76530"; transcript_id "MSTRG.76530.14"; exon_number "9";
chr17	StringTie	transcript	38869179	38921778	1000	+	.	gene_id "MSTRG.76530"; transcript_id "MSTRG.76530.15";
chr17	StringTie	exon	38869179	38869425	1000	+	.	gene_id "MSTRG.76530"; transcript_id "MSTRG.76530.15"; exon_number "1";
chr17	StringTie	exon	38870036	38870258	1000	+	.	gene_id "MSTRG.76530"; transcript_id "MSTRG.76530.15"; exon_number "2";
chr17	StringTie	exon	38878086	38878180	1000	+	.	gene_id "MSTRG.76530"; transcript_id "MSTRG.76530.15"; exon_number "3";
chr17	StringTie	exon	38890420	38890504	1000	+	.	gene_id "MSTRG.76530"; transcript_id "MSTRG.76530.15"; exon_number "4";
chr17	StringTie	exon	38898412	38898519	1000	+	.	gene_id "MSTRG.76530"; transcript_id "MSTRG.76530.15"; exon_number "5";
chr17	StringTie	exon	38914325	38914475	1000	+	.	gene_id "MSTRG.76530"; transcript_id "MSTRG.76530.15"; exon_number "6";
chr17	StringTie	exon	38915043	38915146	1000	+	.	gene_id "MSTRG.76530"; transcript_id "MSTRG.76530.15"; exon_number "7";
chr17	StringTie	exon	38918605	38918963	1000	+	.	gene_id "MSTRG.76530"; transcript_id "MSTRG.76530.15"; exon_number "8";
chr17	StringTie	exon	38919035	38921778	1000	+	.	gene_id "MSTRG.76530"; transcript_id "MSTRG.76530.15"; exon_number "9";
chr17	StringTie	transcript	38869184	38921990	1000	+	.	gene_id "MSTRG.76530"; transcript_id "MSTRG.76530.16";
chr17	StringTie	exon	38869184	38869520	1000	+	.	gene_id "MSTRG.76530"; transcript_id "MSTRG.76530.16"; exon_number "1";
chr17	StringTie	exon	38870101	38870258	1000	+	.	gene_id "MSTRG.76530"; transcript_id "MSTRG.76530.16"; exon_number "2";
chr17	StringTie	exon	38878086	38878180	1000	+	.	gene_id "MSTRG.76530"; transcript_id "MSTRG.76530.16"; exon_number "3";
chr17	StringTie	exon	38890420	38890504	1000	+	.	gene_id "MSTRG.76530"; transcript_id "MSTRG.76530.16"; exon_number "4";
chr17	StringTie	exon	38898412	38898519	1000	+	.	gene_id "MSTRG.76530"; transcript_id "MSTRG.76530.16"; exon_number "5";
chr17	StringTie	exon	38914325	38914475	1000	+	.	gene_id "MSTRG.76530"; transcript_id "MSTRG.76530.16"; exon_number "6";
chr17	StringTie	exon	38915043	38915146	1000	+	.	gene_id "MSTRG.76530"; transcript_id "MSTRG.76530.16"; exon_number "7";
chr17	StringTie	exon	38918605	38919013	1000	+	.	gene_id "MSTRG.76530"; transcript_id "MSTRG.76530.16"; exon_number "8";
chr17	StringTie	exon	38919035	38921990	1000	+	.	gene_id "MSTRG.76530"; transcript_id "MSTRG.76530.16"; exon_number "9";
chr17	StringTie	transcript	38869214	38921778	1000	+	.	gene_id "MSTRG.76530"; transcript_id "MSTRG.76530.17";
chr17	StringTie	exon	38869214	38869425	1000	+	.	gene_id "MSTRG.76530"; transcript_id "MSTRG.76530.17"; exon_number "1";
chr17	StringTie	exon	38870036	38870258	1000	+	.	gene_id "MSTRG.76530"; transcript_id "MSTRG.76530.17"; exon_number "2";
chr17	StringTie	exon	38878086	38878180	1000	+	.	gene_id "MSTRG.76530"; transcript_id "MSTRG.76530.17"; exon_number "3";
chr17	StringTie	exon	38890420	38890504	1000	+	.	gene_id "MSTRG.76530"; transcript_id "MSTRG.76530.17"; exon_number "4";
chr17	StringTie	exon	38898412	38898519	1000	+	.	gene_id "MSTRG.76530"; transcript_id "MSTRG.76530.17"; exon_number "5";
chr17	StringTie	exon	38914325	38914475	1000	+	.	gene_id "MSTRG.76530"; transcript_id "MSTRG.76530.17"; exon_number "6";
chr17	StringTie	exon	38915043	38915146	1000	+	.	gene_id "MSTRG.76530"; transcript_id "MSTRG.76530.17"; exon_number "7";
chr17	StringTie	exon	38918605	38920525	1000	+	.	gene_id "MSTRG.76530"; transcript_id "MSTRG.76530.17"; exon_number "8";
chr17	StringTie	exon	38920705	38921778	1000	+	.	gene_id "MSTRG.76530"; transcript_id "MSTRG.76530.17"; exon_number "9";
chr17	StringTie	transcript	38869228	38921867	1000	+	.	gene_id "MSTRG.76530"; transcript_id "MSTRG.76530.18";
chr17	StringTie	exon	38869228	38869520	1000	+	.	gene_id "MSTRG.76530"; transcript_id "MSTRG.76530.18"; exon_number "1";
chr17	StringTie	exon	38870101	38870258	1000	+	.	gene_id "MSTRG.76530"; transcript_id "MSTRG.76530.18"; exon_number "2";
chr17	StringTie	exon	38878086	38878180	1000	+	.	gene_id "MSTRG.76530"; transcript_id "MSTRG.76530.18"; exon_number "3";
chr17	StringTie	exon	38890420	38890504	1000	+	.	gene_id "MSTRG.76530"; transcript_id "MSTRG.76530.18"; exon_number "4";
chr17	StringTie	exon	38898412	38898519	1000	+	.	gene_id "MSTRG.76530"; transcript_id "MSTRG.76530.18"; exon_number "5";
chr17	StringTie	exon	38914325	38914475	1000	+	.	gene_id "MSTRG.76530"; transcript_id "MSTRG.76530.18"; exon_number "6";
chr17	StringTie	exon	38915043	38915146	1000	+	.	gene_id "MSTRG.76530"; transcript_id "MSTRG.76530.18"; exon_number "7";
chr17	StringTie	exon	38918605	38919852	1000	+	.	gene_id "MSTRG.76530"; transcript_id "MSTRG.76530.18"; exon_number "8";
chr17	StringTie	exon	38919914	38921867	1000	+	.	gene_id "MSTRG.76530"; transcript_id "MSTRG.76530.18"; exon_number "9";
chr17	StringTie	transcript	38869239	38929384	1000	+	.	gene_id "MSTRG.76530"; transcript_id "MSTRG.76530.19";
chr17	StringTie	exon	38869239	38869425	1000	+	.	gene_id "MSTRG.76530"; transcript_id "MSTRG.76530.19"; exon_number "1";
chr17	StringTie	exon	38870127	38870258	1000	+	.	gene_id "MSTRG.76530"; transcript_id "MSTRG.76530.19"; exon_number "2";
chr17	StringTie	exon	38878086	38878180	1000	+	.	gene_id "MSTRG.76530"; transcript_id "MSTRG.76530.19"; exon_number "3";
chr17	StringTie	exon	38890420	38890504	1000	+	.	gene_id "MSTRG.76530"; transcript_id "MSTRG.76530.19"; exon_number "4";
chr17	StringTie	exon	38898412	38898519	1000	+	.	gene_id "MSTRG.76530"; transcript_id "MSTRG.76530.19"; exon_number "5";
chr17	StringTie	exon	38914325	38914475	1000	+	.	gene_id "MSTRG.76530"; transcript_id "MSTRG.76530.19"; exon_number "6";
chr17	StringTie	exon	38915043	38915146	1000	+	.	gene_id "MSTRG.76530"; transcript_id "MSTRG.76530.19"; exon_number "7";
chr17	StringTie	exon	38918605	38919840	1000	+	.	gene_id "MSTRG.76530"; transcript_id "MSTRG.76530.19"; exon_number "8";
chr17	StringTie	exon	38925772	38925891	1000	+	.	gene_id "MSTRG.76530"; transcript_id "MSTRG.76530.19"; exon_number "9";
chr17	StringTie	exon	38926417	38929384	1000	+	.	gene_id "MSTRG.76530"; transcript_id "MSTRG.76530.19"; exon_number "10";
chr17	StringTie	transcript	38868898	38929360	1000	+	.	gene_id "MSTRG.76530"; transcript_id "MSTRG.76530.2";
chr17	StringTie	exon	38868898	38869425	1000	+	.	gene_id "MSTRG.76530"; transcript_id "MSTRG.76530.2"; exon_number "1";
chr17	StringTie	exon	38870036	38870258	1000	+	.	gene_id "MSTRG.76530"; transcript_id "MSTRG.76530.2"; exon_number "2";
chr17	StringTie	exon	38878086	38878180	1000	+	.	gene_id "MSTRG.76530"; transcript_id "MSTRG.76530.2"; exon_number "3";
chr17	StringTie	exon	38890420	38890504	1000	+	.	gene_id "MSTRG.76530"; transcript_id "MSTRG.76530.2"; exon_number "4";
chr17	StringTie	exon	38898412	38898519	1000	+	.	gene_id "MSTRG.76530"; transcript_id "MSTRG.76530.2"; exon_number "5";
chr17	StringTie	exon	38914325	38914475	1000	+	.	gene_id "MSTRG.76530"; transcript_id "MSTRG.76530.2"; exon_number "6";
chr17	StringTie	exon	38915043	38915146	1000	+	.	gene_id "MSTRG.76530"; transcript_id "MSTRG.76530.2"; exon_number "7";
chr17	StringTie	exon	38918605	38925891	1000	+	.	gene_id "MSTRG.76530"; transcript_id "MSTRG.76530.2"; exon_number "8";
chr17	StringTie	exon	38926417	38929360	1000	+	.	gene_id "MSTRG.76530"; transcript_id "MSTRG.76530.2"; exon_number "9";
chr17	StringTie	transcript	38869241	38921770	1000	+	.	gene_id "MSTRG.76530"; transcript_id "MSTRG.76530.20";
chr17	StringTie	exon	38869241	38869425	1000	+	.	gene_id "MSTRG.76530"; transcript_id "MSTRG.76530.20"; exon_number "1";
chr17	StringTie	exon	38870036	38870258	1000	+	.	gene_id "MSTRG.76530"; transcript_id "MSTRG.76530.20"; exon_number "2";
chr17	StringTie	exon	38878086	38878180	1000	+	.	gene_id "MSTRG.76530"; transcript_id "MSTRG.76530.20"; exon_number "3";
chr17	StringTie	exon	38890420	38890504	1000	+	.	gene_id "MSTRG.76530"; transcript_id "MSTRG.76530.20"; exon_number "4";
chr17	StringTie	exon	38898412	38898519	1000	+	.	gene_id "MSTRG.76530"; transcript_id "MSTRG.76530.20"; exon_number "5";
chr17	StringTie	exon	38914325	38914475	1000	+	.	gene_id "MSTRG.76530"; transcript_id "MSTRG.76530.20"; exon_number "6";
chr17	StringTie	exon	38915043	38915146	1000	+	.	gene_id "MSTRG.76530"; transcript_id "MSTRG.76530.20"; exon_number "7";
chr17	StringTie	exon	38918605	38919013	1000	+	.	gene_id "MSTRG.76530"; transcript_id "MSTRG.76530.20"; exon_number "8";
chr17	StringTie	exon	38919035	38921770	1000	+	.	gene_id "MSTRG.76530"; transcript_id "MSTRG.76530.20"; exon_number "9";
chr17	StringTie	transcript	38869268	38921771	1000	+	.	gene_id "MSTRG.76530"; transcript_id "MSTRG.76530.21";
chr17	StringTie	exon	38869268	38869425	1000	+	.	gene_id "MSTRG.76530"; transcript_id "MSTRG.76530.21"; exon_number "1";
chr17	StringTie	exon	38870036	38870261	1000	+	.	gene_id "MSTRG.76530"; transcript_id "MSTRG.76530.21"; exon_number "2";
chr17	StringTie	exon	38878089	38878180	1000	+	.	gene_id "MSTRG.76530"; transcript_id "MSTRG.76530.21"; exon_number "3";
chr17	StringTie	exon	38890420	38890504	1000	+	.	gene_id "MSTRG.76530"; transcript_id "MSTRG.76530.21"; exon_number "4";
chr17	StringTie	exon	38898412	38898519	1000	+	.	gene_id "MSTRG.76530"; transcript_id "MSTRG.76530.21"; exon_number "5";
chr17	StringTie	exon	38914325	38914524	1000	+	.	gene_id "MSTRG.76530"; transcript_id "MSTRG.76530.21"; exon_number "6";
chr17	StringTie	exon	38919035	38921771	1000	+	.	gene_id "MSTRG.76530"; transcript_id "MSTRG.76530.21"; exon_number "7";
chr17	StringTie	transcript	38869274	38921871	1000	+	.	gene_id "MSTRG.76530"; transcript_id "MSTRG.76530.22";
chr17	StringTie	exon	38869274	38869520	1000	+	.	gene_id "MSTRG.76530"; transcript_id "MSTRG.76530.22"; exon_number "1";
chr17	StringTie	exon	38870101	38870258	1000	+	.	gene_id "MSTRG.76530"; transcript_id "MSTRG.76530.22"; exon_number "2";
chr17	StringTie	exon	38878086	38878180	1000	+	.	gene_id "MSTRG.76530"; transcript_id "MSTRG.76530.22"; exon_number "3";
chr17	StringTie	exon	38890420	38890504	1000	+	.	gene_id "MSTRG.76530"; transcript_id "MSTRG.76530.22"; exon_number "4";
chr17	StringTie	exon	38898412	38898519	1000	+	.	gene_id "MSTRG.76530"; transcript_id "MSTRG.76530.22"; exon_number "5";
chr17	StringTie	exon	38914325	38914475	1000	+	.	gene_id "MSTRG.76530"; transcript_id "MSTRG.76530.22"; exon_number "6";
chr17	StringTie	exon	38915043	38915146	1000	+	.	gene_id "MSTRG.76530"; transcript_id "MSTRG.76530.22"; exon_number "7";
chr17	StringTie	exon	38918605	38918963	1000	+	.	gene_id "MSTRG.76530"; transcript_id "MSTRG.76530.22"; exon_number "8";
chr17	StringTie	exon	38919035	38921871	1000	+	.	gene_id "MSTRG.76530"; transcript_id "MSTRG.76530.22"; exon_number "9";
chr17	StringTie	transcript	38869274	38921806	1000	+	.	gene_id "MSTRG.76530"; transcript_id "MSTRG.76530.23";
chr17	StringTie	exon	38869274	38869520	1000	+	.	gene_id "MSTRG.76530"; transcript_id "MSTRG.76530.23"; exon_number "1";
chr17	StringTie	exon	38870036	38870258	1000	+	.	gene_id "MSTRG.76530"; transcript_id "MSTRG.76530.23"; exon_number "2";
chr17	StringTie	exon	38878086	38878180	1000	+	.	gene_id "MSTRG.76530"; transcript_id "MSTRG.76530.23"; exon_number "3";
chr17	StringTie	exon	38890420	38890504	1000	+	.	gene_id "MSTRG.76530"; transcript_id "MSTRG.76530.23"; exon_number "4";
chr17	StringTie	exon	38898412	38898519	1000	+	.	gene_id "MSTRG.76530"; transcript_id "MSTRG.76530.23"; exon_number "5";
chr17	StringTie	exon	38914325	38914475	1000	+	.	gene_id "MSTRG.76530"; transcript_id "MSTRG.76530.23"; exon_number "6";
chr17	StringTie	exon	38915043	38915146	1000	+	.	gene_id "MSTRG.76530"; transcript_id "MSTRG.76530.23"; exon_number "7";
chr17	StringTie	exon	38918605	38919171	1000	+	.	gene_id "MSTRG.76530"; transcript_id "MSTRG.76530.23"; exon_number "8";
chr17	StringTie	exon	38919197	38921806	1000	+	.	gene_id "MSTRG.76530"; transcript_id "MSTRG.76530.23"; exon_number "9";
chr17	StringTie	transcript	38869292	38921838	1000	+	.	gene_id "MSTRG.76530"; transcript_id "MSTRG.76530.24";
chr17	StringTie	exon	38869292	38869425	1000	+	.	gene_id "MSTRG.76530"; transcript_id "MSTRG.76530.24"; exon_number "1";
chr17	StringTie	exon	38870036	38870258	1000	+	.	gene_id "MSTRG.76530"; transcript_id "MSTRG.76530.24"; exon_number "2";
chr17	StringTie	exon	38878086	38878180	1000	+	.	gene_id "MSTRG.76530"; transcript_id "MSTRG.76530.24"; exon_number "3";
chr17	StringTie	exon	38890420	38890504	1000	+	.	gene_id "MSTRG.76530"; transcript_id "MSTRG.76530.24"; exon_number "4";
chr17	StringTie	exon	38898412	38898519	1000	+	.	gene_id "MSTRG.76530"; transcript_id "MSTRG.76530.24"; exon_number "5";
chr17	StringTie	exon	38914325	38914475	1000	+	.	gene_id "MSTRG.76530"; transcript_id "MSTRG.76530.24"; exon_number "6";
chr17	StringTie	exon	38915043	38915146	1000	+	.	gene_id "MSTRG.76530"; transcript_id "MSTRG.76530.24"; exon_number "7";
chr17	StringTie	exon	38918605	38919852	1000	+	.	gene_id "MSTRG.76530"; transcript_id "MSTRG.76530.24"; exon_number "8";
chr17	StringTie	exon	38919914	38921838	1000	+	.	gene_id "MSTRG.76530"; transcript_id "MSTRG.76530.24"; exon_number "9";
chr17	StringTie	transcript	38869358	38921779	1000	+	.	gene_id "MSTRG.76530"; transcript_id "MSTRG.76530.25";
chr17	StringTie	exon	38869358	38869425	1000	+	.	gene_id "MSTRG.76530"; transcript_id "MSTRG.76530.25"; exon_number "1";
chr17	StringTie	exon	38870101	38870258	1000	+	.	gene_id "MSTRG.76530"; transcript_id "MSTRG.76530.25"; exon_number "2";
chr17	StringTie	exon	38878086	38878180	1000	+	.	gene_id "MSTRG.76530"; transcript_id "MSTRG.76530.25"; exon_number "3";
chr17	StringTie	exon	38890420	38890437	1000	+	.	gene_id "MSTRG.76530"; transcript_id "MSTRG.76530.25"; exon_number "4";
chr17	StringTie	exon	38898453	38898519	1000	+	.	gene_id "MSTRG.76530"; transcript_id "MSTRG.76530.25"; exon_number "5";
chr17	StringTie	exon	38914325	38915146	1000	+	.	gene_id "MSTRG.76530"; transcript_id "MSTRG.76530.25"; exon_number "6";
chr17	StringTie	exon	38918605	38921779	1000	+	.	gene_id "MSTRG.76530"; transcript_id "MSTRG.76530.25"; exon_number "7";
chr17	StringTie	transcript	38869358	38921796	1000	+	.	gene_id "MSTRG.76530"; transcript_id "MSTRG.76530.26";
chr17	StringTie	exon	38869358	38869425	1000	+	.	gene_id "MSTRG.76530"; transcript_id "MSTRG.76530.26"; exon_number "1";
chr17	StringTie	exon	38870101	38870258	1000	+	.	gene_id "MSTRG.76530"; transcript_id "MSTRG.76530.26"; exon_number "2";
chr17	StringTie	exon	38878086	38878180	1000	+	.	gene_id "MSTRG.76530"; transcript_id "MSTRG.76530.26"; exon_number "3";
chr17	StringTie	exon	38890420	38890504	1000	+	.	gene_id "MSTRG.76530"; transcript_id "MSTRG.76530.26"; exon_number "4";
chr17	StringTie	exon	38896902	38897071	1000	+	.	gene_id "MSTRG.76530"; transcript_id "MSTRG.76530.26"; exon_number "5";
chr17	StringTie	exon	38898412	38898519	1000	+	.	gene_id "MSTRG.76530"; transcript_id "MSTRG.76530.26"; exon_number "6";
chr17	StringTie	exon	38914325	38914475	1000	+	.	gene_id "MSTRG.76530"; transcript_id "MSTRG.76530.26"; exon_number "7";
chr17	StringTie	exon	38915043	38915146	1000	+	.	gene_id "MSTRG.76530"; transcript_id "MSTRG.76530.26"; exon_number "8";
chr17	StringTie	exon	38918605	38919034	1000	+	.	gene_id "MSTRG.76530"; transcript_id "MSTRG.76530.26"; exon_number "9";
chr17	StringTie	exon	38920008	38921796	1000	+	.	gene_id "MSTRG.76530"; transcript_id "MSTRG.76530.26"; exon_number "10";
chr17	StringTie	transcript	38869372	38921776	1000	+	.	gene_id "MSTRG.76530"; transcript_id "MSTRG.76530.27";
chr17	StringTie	exon	38869372	38869425	1000	+	.	gene_id "MSTRG.76530"; transcript_id "MSTRG.76530.27"; exon_number "1";
chr17	StringTie	exon	38870101	38870258	1000	+	.	gene_id "MSTRG.76530"; transcript_id "MSTRG.76530.27"; exon_number "2";
chr17	StringTie	exon	38878086	38878180	1000	+	.	gene_id "MSTRG.76530"; transcript_id "MSTRG.76530.27"; exon_number "3";
chr17	StringTie	exon	38890420	38890504	1000	+	.	gene_id "MSTRG.76530"; transcript_id "MSTRG.76530.27"; exon_number "4";
chr17	StringTie	exon	38898412	38898519	1000	+	.	gene_id "MSTRG.76530"; transcript_id "MSTRG.76530.27"; exon_number "5";
chr17	StringTie	exon	38914325	38914475	1000	+	.	gene_id "MSTRG.76530"; transcript_id "MSTRG.76530.27"; exon_number "6";
chr17	StringTie	exon	38915043	38915146	1000	+	.	gene_id "MSTRG.76530"; transcript_id "MSTRG.76530.27"; exon_number "7";
chr17	StringTie	exon	38918665	38921776	1000	+	.	gene_id "MSTRG.76530"; transcript_id "MSTRG.76530.27"; exon_number "8";
chr17	StringTie	transcript	38869384	38921855	1000	+	.	gene_id "MSTRG.76530"; transcript_id "MSTRG.76530.28";
chr17	StringTie	exon	38869384	38869425	1000	+	.	gene_id "MSTRG.76530"; transcript_id "MSTRG.76530.28"; exon_number "1";
chr17	StringTie	exon	38870036	38870258	1000	+	.	gene_id "MSTRG.76530"; transcript_id "MSTRG.76530.28"; exon_number "2";
chr17	StringTie	exon	38878086	38878180	1000	+	.	gene_id "MSTRG.76530"; transcript_id "MSTRG.76530.28"; exon_number "3";
chr17	StringTie	exon	38890420	38890504	1000	+	.	gene_id "MSTRG.76530"; transcript_id "MSTRG.76530.28"; exon_number "4";
chr17	StringTie	exon	38898412	38898519	1000	+	.	gene_id "MSTRG.76530"; transcript_id "MSTRG.76530.28"; exon_number "5";
chr17	StringTie	exon	38914325	38914475	1000	+	.	gene_id "MSTRG.76530"; transcript_id "MSTRG.76530.28"; exon_number "6";
chr17	StringTie	exon	38915043	38915146	1000	+	.	gene_id "MSTRG.76530"; transcript_id "MSTRG.76530.28"; exon_number "7";
chr17	StringTie	exon	38918605	38919171	1000	+	.	gene_id "MSTRG.76530"; transcript_id "MSTRG.76530.28"; exon_number "8";
chr17	StringTie	exon	38919197	38920017	1000	+	.	gene_id "MSTRG.76530"; transcript_id "MSTRG.76530.28"; exon_number "9";
chr17	StringTie	exon	38920798	38921855	1000	+	.	gene_id "MSTRG.76530"; transcript_id "MSTRG.76530.28"; exon_number "10";
chr17	StringTie	transcript	38869385	38922730	1000	+	.	gene_id "MSTRG.76530"; transcript_id "MSTRG.76530.29";
chr17	StringTie	exon	38869385	38869425	1000	+	.	gene_id "MSTRG.76530"; transcript_id "MSTRG.76530.29"; exon_number "1";
chr17	StringTie	exon	38870036	38870258	1000	+	.	gene_id "MSTRG.76530"; transcript_id "MSTRG.76530.29"; exon_number "2";
chr17	StringTie	exon	38878086	38878180	1000	+	.	gene_id "MSTRG.76530"; transcript_id "MSTRG.76530.29"; exon_number "3";
chr17	StringTie	exon	38890420	38890504	1000	+	.	gene_id "MSTRG.76530"; transcript_id "MSTRG.76530.29"; exon_number "4";
chr17	StringTie	exon	38898412	38898519	1000	+	.	gene_id "MSTRG.76530"; transcript_id "MSTRG.76530.29"; exon_number "5";
chr17	StringTie	exon	38914325	38914475	1000	+	.	gene_id "MSTRG.76530"; transcript_id "MSTRG.76530.29"; exon_number "6";
chr17	StringTie	exon	38915043	38915146	1000	+	.	gene_id "MSTRG.76530"; transcript_id "MSTRG.76530.29"; exon_number "7";
chr17	StringTie	exon	38918608	38922730	1000	+	.	gene_id "MSTRG.76530"; transcript_id "MSTRG.76530.29"; exon_number "8";
chr17	StringTie	transcript	38869016	38924141	1000	+	.	gene_id "MSTRG.76530"; transcript_id "MSTRG.76530.3";
chr17	StringTie	exon	38869016	38870258	1000	+	.	gene_id "MSTRG.76530"; transcript_id "MSTRG.76530.3"; exon_number "1";
chr17	StringTie	exon	38878086	38878180	1000	+	.	gene_id "MSTRG.76530"; transcript_id "MSTRG.76530.3"; exon_number "2";
chr17	StringTie	exon	38890420	38890504	1000	+	.	gene_id "MSTRG.76530"; transcript_id "MSTRG.76530.3"; exon_number "3";
chr17	StringTie	exon	38898412	38898519	1000	+	.	gene_id "MSTRG.76530"; transcript_id "MSTRG.76530.3"; exon_number "4";
chr17	StringTie	exon	38914325	38914475	1000	+	.	gene_id "MSTRG.76530"; transcript_id "MSTRG.76530.3"; exon_number "5";
chr17	StringTie	exon	38915043	38915146	1000	+	.	gene_id "MSTRG.76530"; transcript_id "MSTRG.76530.3"; exon_number "6";
chr17	StringTie	exon	38918605	38919852	1000	+	.	gene_id "MSTRG.76530"; transcript_id "MSTRG.76530.3"; exon_number "7";
chr17	StringTie	exon	38919914	38924141	1000	+	.	gene_id "MSTRG.76530"; transcript_id "MSTRG.76530.3"; exon_number "8";
chr17	StringTie	transcript	38869397	38921859	1000	+	.	gene_id "MSTRG.76530"; transcript_id "MSTRG.76530.30";
chr17	StringTie	exon	38869397	38869520	1000	+	.	gene_id "MSTRG.76530"; transcript_id "MSTRG.76530.30"; exon_number "1";
chr17	StringTie	exon	38870036	38870258	1000	+	.	gene_id "MSTRG.76530"; transcript_id "MSTRG.76530.30"; exon_number "2";
chr17	StringTie	exon	38878086	38878180	1000	+	.	gene_id "MSTRG.76530"; transcript_id "MSTRG.76530.30"; exon_number "3";
chr17	StringTie	exon	38890420	38890504	1000	+	.	gene_id "MSTRG.76530"; transcript_id "MSTRG.76530.30"; exon_number "4";
chr17	StringTie	exon	38898412	38898519	1000	+	.	gene_id "MSTRG.76530"; transcript_id "MSTRG.76530.30"; exon_number "5";
chr17	StringTie	exon	38914325	38914475	1000	+	.	gene_id "MSTRG.76530"; transcript_id "MSTRG.76530.30"; exon_number "6";
chr17	StringTie	exon	38915043	38915146	1000	+	.	gene_id "MSTRG.76530"; transcript_id "MSTRG.76530.30"; exon_number "7";
chr17	StringTie	exon	38918605	38919852	1000	+	.	gene_id "MSTRG.76530"; transcript_id "MSTRG.76530.30"; exon_number "8";
chr17	StringTie	exon	38919914	38921859	1000	+	.	gene_id "MSTRG.76530"; transcript_id "MSTRG.76530.30"; exon_number "9";
chr17	StringTie	transcript	38869402	38921869	1000	+	.	gene_id "MSTRG.76530"; transcript_id "MSTRG.76530.31";
chr17	StringTie	exon	38869402	38869425	1000	+	.	gene_id "MSTRG.76530"; transcript_id "MSTRG.76530.31"; exon_number "1";
chr17	StringTie	exon	38870036	38870258	1000	+	.	gene_id "MSTRG.76530"; transcript_id "MSTRG.76530.31"; exon_number "2";
chr17	StringTie	exon	38878086	38878180	1000	+	.	gene_id "MSTRG.76530"; transcript_id "MSTRG.76530.31"; exon_number "3";
chr17	StringTie	exon	38890420	38890504	1000	+	.	gene_id "MSTRG.76530"; transcript_id "MSTRG.76530.31"; exon_number "4";
chr17	StringTie	exon	38898412	38898519	1000	+	.	gene_id "MSTRG.76530"; transcript_id "MSTRG.76530.31"; exon_number "5";
chr17	StringTie	exon	38914325	38914475	1000	+	.	gene_id "MSTRG.76530"; transcript_id "MSTRG.76530.31"; exon_number "6";
chr17	StringTie	exon	38915043	38915146	1000	+	.	gene_id "MSTRG.76530"; transcript_id "MSTRG.76530.31"; exon_number "7";
chr17	StringTie	exon	38918605	38919171	1000	+	.	gene_id "MSTRG.76530"; transcript_id "MSTRG.76530.31"; exon_number "8";
chr17	StringTie	exon	38919197	38921869	1000	+	.	gene_id "MSTRG.76530"; transcript_id "MSTRG.76530.31"; exon_number "9";
chr17	StringTie	transcript	38869408	38921770	1000	+	.	gene_id "MSTRG.76530"; transcript_id "MSTRG.76530.32";
chr17	StringTie	exon	38869408	38869425	1000	+	.	gene_id "MSTRG.76530"; transcript_id "MSTRG.76530.32"; exon_number "1";
chr17	StringTie	exon	38870101	38870258	1000	+	.	gene_id "MSTRG.76530"; transcript_id "MSTRG.76530.32"; exon_number "2";
chr17	StringTie	exon	38878086	38878180	1000	+	.	gene_id "MSTRG.76530"; transcript_id "MSTRG.76530.32"; exon_number "3";
chr17	StringTie	exon	38890421	38890504	1000	+	.	gene_id "MSTRG.76530"; transcript_id "MSTRG.76530.32"; exon_number "4";
chr17	StringTie	exon	38898412	38898519	1000	+	.	gene_id "MSTRG.76530"; transcript_id "MSTRG.76530.32"; exon_number "5";
chr17	StringTie	exon	38914325	38914475	1000	+	.	gene_id "MSTRG.76530"; transcript_id "MSTRG.76530.32"; exon_number "6";
chr17	StringTie	exon	38915043	38915146	1000	+	.	gene_id "MSTRG.76530"; transcript_id "MSTRG.76530.32"; exon_number "7";
chr17	StringTie	exon	38918605	38921770	1000	+	.	gene_id "MSTRG.76530"; transcript_id "MSTRG.76530.32"; exon_number "8";
chr17	StringTie	transcript	38869411	38921801	1000	+	.	gene_id "MSTRG.76530"; transcript_id "MSTRG.76530.33";
chr17	StringTie	exon	38869411	38869425	1000	+	.	gene_id "MSTRG.76530"; transcript_id "MSTRG.76530.33"; exon_number "1";
chr17	StringTie	exon	38870036	38870258	1000	+	.	gene_id "MSTRG.76530"; transcript_id "MSTRG.76530.33"; exon_number "2";
chr17	StringTie	exon	38878086	38878180	1000	+	.	gene_id "MSTRG.76530"; transcript_id "MSTRG.76530.33"; exon_number "3";
chr17	StringTie	exon	38890420	38890504	1000	+	.	gene_id "MSTRG.76530"; transcript_id "MSTRG.76530.33"; exon_number "4";
chr17	StringTie	exon	38898412	38898519	1000	+	.	gene_id "MSTRG.76530"; transcript_id "MSTRG.76530.33"; exon_number "5";
chr17	StringTie	exon	38914325	38914524	1000	+	.	gene_id "MSTRG.76530"; transcript_id "MSTRG.76530.33"; exon_number "6";
chr17	StringTie	exon	38919035	38920525	1000	+	.	gene_id "MSTRG.76530"; transcript_id "MSTRG.76530.33"; exon_number "7";
chr17	StringTie	exon	38920705	38921801	1000	+	.	gene_id "MSTRG.76530"; transcript_id "MSTRG.76530.33"; exon_number "8";
chr17	StringTie	transcript	38869416	38921772	1000	+	.	gene_id "MSTRG.76530"; transcript_id "MSTRG.76530.34";
chr17	StringTie	exon	38869416	38869520	1000	+	.	gene_id "MSTRG.76530"; transcript_id "MSTRG.76530.34"; exon_number "1";
chr17	StringTie	exon	38870036	38870258	1000	+	.	gene_id "MSTRG.76530"; transcript_id "MSTRG.76530.34"; exon_number "2";
chr17	StringTie	exon	38878086	38878180	1000	+	.	gene_id "MSTRG.76530"; transcript_id "MSTRG.76530.34"; exon_number "3";
chr17	StringTie	exon	38890420	38890504	1000	+	.	gene_id "MSTRG.76530"; transcript_id "MSTRG.76530.34"; exon_number "4";
chr17	StringTie	exon	38898412	38898519	1000	+	.	gene_id "MSTRG.76530"; transcript_id "MSTRG.76530.34"; exon_number "5";
chr17	StringTie	exon	38914325	38914475	1000	+	.	gene_id "MSTRG.76530"; transcript_id "MSTRG.76530.34"; exon_number "6";
chr17	StringTie	exon	38915043	38915146	1000	+	.	gene_id "MSTRG.76530"; transcript_id "MSTRG.76530.34"; exon_number "7";
chr17	StringTie	exon	38918605	38920207	1000	+	.	gene_id "MSTRG.76530"; transcript_id "MSTRG.76530.34"; exon_number "8";
chr17	StringTie	exon	38920754	38921772	1000	+	.	gene_id "MSTRG.76530"; transcript_id "MSTRG.76530.34"; exon_number "9";
chr17	StringTie	transcript	38869418	38921950	1000	+	.	gene_id "MSTRG.76530"; transcript_id "MSTRG.76530.35";
chr17	StringTie	exon	38869418	38869520	1000	+	.	gene_id "MSTRG.76530"; transcript_id "MSTRG.76530.35"; exon_number "1";
chr17	StringTie	exon	38870036	38870258	1000	+	.	gene_id "MSTRG.76530"; transcript_id "MSTRG.76530.35"; exon_number "2";
chr17	StringTie	exon	38878086	38878180	1000	+	.	gene_id "MSTRG.76530"; transcript_id "MSTRG.76530.35"; exon_number "3";
chr17	StringTie	exon	38890420	38890504	1000	+	.	gene_id "MSTRG.76530"; transcript_id "MSTRG.76530.35"; exon_number "4";
chr17	StringTie	exon	38898412	38898514	1000	+	.	gene_id "MSTRG.76530"; transcript_id "MSTRG.76530.35"; exon_number "5";
chr17	StringTie	exon	38914325	38914475	1000	+	.	gene_id "MSTRG.76530"; transcript_id "MSTRG.76530.35"; exon_number "6";
chr17	StringTie	exon	38915043	38915146	1000	+	.	gene_id "MSTRG.76530"; transcript_id "MSTRG.76530.35"; exon_number "7";
chr17	StringTie	exon	38918605	38921950	1000	+	.	gene_id "MSTRG.76530"; transcript_id "MSTRG.76530.35"; exon_number "8";
chr17	StringTie	transcript	38869450	38921862	1000	+	.	gene_id "MSTRG.76530"; transcript_id "MSTRG.76530.36";
chr17	StringTie	exon	38869450	38869520	1000	+	.	gene_id "MSTRG.76530"; transcript_id "MSTRG.76530.36"; exon_number "1";
chr17	StringTie	exon	38870101	38870258	1000	+	.	gene_id "MSTRG.76530"; transcript_id "MSTRG.76530.36"; exon_number "2";
chr17	StringTie	exon	38878086	38878180	1000	+	.	gene_id "MSTRG.76530"; transcript_id "MSTRG.76530.36"; exon_number "3";
chr17	StringTie	exon	38890420	38890504	1000	+	.	gene_id "MSTRG.76530"; transcript_id "MSTRG.76530.36"; exon_number "4";
chr17	StringTie	exon	38898412	38898519	1000	+	.	gene_id "MSTRG.76530"; transcript_id "MSTRG.76530.36"; exon_number "5";
chr17	StringTie	exon	38914325	38914524	1000	+	.	gene_id "MSTRG.76530"; transcript_id "MSTRG.76530.36"; exon_number "6";
chr17	StringTie	exon	38919035	38921862	1000	+	.	gene_id "MSTRG.76530"; transcript_id "MSTRG.76530.36"; exon_number "7";
chr17	StringTie	transcript	38869497	38921770	1000	+	.	gene_id "MSTRG.76530"; transcript_id "MSTRG.76530.37";
chr17	StringTie	exon	38869497	38869520	1000	+	.	gene_id "MSTRG.76530"; transcript_id "MSTRG.76530.37"; exon_number "1";
chr17	StringTie	exon	38870101	38870258	1000	+	.	gene_id "MSTRG.76530"; transcript_id "MSTRG.76530.37"; exon_number "2";
chr17	StringTie	exon	38878086	38878180	1000	+	.	gene_id "MSTRG.76530"; transcript_id "MSTRG.76530.37"; exon_number "3";
chr17	StringTie	exon	38890420	38890504	1000	+	.	gene_id "MSTRG.76530"; transcript_id "MSTRG.76530.37"; exon_number "4";
chr17	StringTie	exon	38898412	38898519	1000	+	.	gene_id "MSTRG.76530"; transcript_id "MSTRG.76530.37"; exon_number "5";
chr17	StringTie	exon	38914325	38914475	1000	+	.	gene_id "MSTRG.76530"; transcript_id "MSTRG.76530.37"; exon_number "6";
chr17	StringTie	exon	38915043	38915146	1000	+	.	gene_id "MSTRG.76530"; transcript_id "MSTRG.76530.37"; exon_number "7";
chr17	StringTie	exon	38918665	38921770	1000	+	.	gene_id "MSTRG.76530"; transcript_id "MSTRG.76530.37"; exon_number "8";
chr17	StringTie	transcript	38869573	38921766	1000	+	.	gene_id "MSTRG.76530"; transcript_id "MSTRG.76530.38";
chr17	StringTie	exon	38869573	38870258	1000	+	.	gene_id "MSTRG.76530"; transcript_id "MSTRG.76530.38"; exon_number "1";
chr17	StringTie	exon	38878086	38878180	1000	+	.	gene_id "MSTRG.76530"; transcript_id "MSTRG.76530.38"; exon_number "2";
chr17	StringTie	exon	38890420	38890504	1000	+	.	gene_id "MSTRG.76530"; transcript_id "MSTRG.76530.38"; exon_number "3";
chr17	StringTie	exon	38898412	38898519	1000	+	.	gene_id "MSTRG.76530"; transcript_id "MSTRG.76530.38"; exon_number "4";
chr17	StringTie	exon	38914325	38914475	1000	+	.	gene_id "MSTRG.76530"; transcript_id "MSTRG.76530.38"; exon_number "5";
chr17	StringTie	exon	38915043	38915146	1000	+	.	gene_id "MSTRG.76530"; transcript_id "MSTRG.76530.38"; exon_number "6";
chr17	StringTie	exon	38918605	38919034	1000	+	.	gene_id "MSTRG.76530"; transcript_id "MSTRG.76530.38"; exon_number "7";
chr17	StringTie	exon	38919831	38921766	1000	+	.	gene_id "MSTRG.76530"; transcript_id "MSTRG.76530.38"; exon_number "8";
chr17	StringTie	transcript	38869598	38921856	1000	+	.	gene_id "MSTRG.76530"; transcript_id "MSTRG.76530.39";
chr17	StringTie	exon	38869598	38870258	1000	+	.	gene_id "MSTRG.76530"; transcript_id "MSTRG.76530.39"; exon_number "1";
chr17	StringTie	exon	38878086	38878180	1000	+	.	gene_id "MSTRG.76530"; transcript_id "MSTRG.76530.39"; exon_number "2";
chr17	StringTie	exon	38890420	38890504	1000	+	.	gene_id "MSTRG.76530"; transcript_id "MSTRG.76530.39"; exon_number "3";
chr17	StringTie	exon	38898412	38898519	1000	+	.	gene_id "MSTRG.76530"; transcript_id "MSTRG.76530.39"; exon_number "4";
chr17	StringTie	exon	38914325	38914475	1000	+	.	gene_id "MSTRG.76530"; transcript_id "MSTRG.76530.39"; exon_number "5";
chr17	StringTie	exon	38915043	38915146	1000	+	.	gene_id "MSTRG.76530"; transcript_id "MSTRG.76530.39"; exon_number "6";
chr17	StringTie	exon	38918608	38920525	1000	+	.	gene_id "MSTRG.76530"; transcript_id "MSTRG.76530.39"; exon_number "7";
chr17	StringTie	exon	38920705	38921856	1000	+	.	gene_id "MSTRG.76530"; transcript_id "MSTRG.76530.39"; exon_number "8";
chr17	StringTie	transcript	38869118	38929501	1000	+	.	gene_id "MSTRG.76530"; transcript_id "MSTRG.76530.4";
chr17	StringTie	exon	38869118	38869425	1000	+	.	gene_id "MSTRG.76530"; transcript_id "MSTRG.76530.4"; exon_number "1";
chr17	StringTie	exon	38870036	38870258	1000	+	.	gene_id "MSTRG.76530"; transcript_id "MSTRG.76530.4"; exon_number "2";
chr17	StringTie	exon	38878086	38878180	1000	+	.	gene_id "MSTRG.76530"; transcript_id "MSTRG.76530.4"; exon_number "3";
chr17	StringTie	exon	38890420	38890504	1000	+	.	gene_id "MSTRG.76530"; transcript_id "MSTRG.76530.4"; exon_number "4";
chr17	StringTie	exon	38898412	38898519	1000	+	.	gene_id "MSTRG.76530"; transcript_id "MSTRG.76530.4"; exon_number "5";
chr17	StringTie	exon	38914325	38914475	1000	+	.	gene_id "MSTRG.76530"; transcript_id "MSTRG.76530.4"; exon_number "6";
chr17	StringTie	exon	38915043	38915146	1000	+	.	gene_id "MSTRG.76530"; transcript_id "MSTRG.76530.4"; exon_number "7";
chr17	StringTie	exon	38918605	38919840	1000	+	.	gene_id "MSTRG.76530"; transcript_id "MSTRG.76530.4"; exon_number "8";
chr17	StringTie	exon	38925772	38925891	1000	+	.	gene_id "MSTRG.76530"; transcript_id "MSTRG.76530.4"; exon_number "9";
chr17	StringTie	exon	38926417	38929501	1000	+	.	gene_id "MSTRG.76530"; transcript_id "MSTRG.76530.4"; exon_number "10";
chr17	StringTie	transcript	38869609	38929384	1000	+	.	gene_id "MSTRG.76530"; transcript_id "MSTRG.76530.40";
chr17	StringTie	exon	38869609	38870258	1000	+	.	gene_id "MSTRG.76530"; transcript_id "MSTRG.76530.40"; exon_number "1";
chr17	StringTie	exon	38878086	38878180	1000	+	.	gene_id "MSTRG.76530"; transcript_id "MSTRG.76530.40"; exon_number "2";
chr17	StringTie	exon	38890420	38890504	1000	+	.	gene_id "MSTRG.76530"; transcript_id "MSTRG.76530.40"; exon_number "3";
chr17	StringTie	exon	38898412	38898519	1000	+	.	gene_id "MSTRG.76530"; transcript_id "MSTRG.76530.40"; exon_number "4";
chr17	StringTie	exon	38911164	38911335	1000	+	.	gene_id "MSTRG.76530"; transcript_id "MSTRG.76530.40"; exon_number "5";
chr17	StringTie	exon	38914325	38914475	1000	+	.	gene_id "MSTRG.76530"; transcript_id "MSTRG.76530.40"; exon_number "6";
chr17	StringTie	exon	38915043	38915146	1000	+	.	gene_id "MSTRG.76530"; transcript_id "MSTRG.76530.40"; exon_number "7";
chr17	StringTie	exon	38918605	38925891	1000	+	.	gene_id "MSTRG.76530"; transcript_id "MSTRG.76530.40"; exon_number "8";
chr17	StringTie	exon	38926417	38929384	1000	+	.	gene_id "MSTRG.76530"; transcript_id "MSTRG.76530.40"; exon_number "9";
chr17	StringTie	transcript	38869699	38921835	1000	+	.	gene_id "MSTRG.76530"; transcript_id "MSTRG.76530.41";
chr17	StringTie	exon	38869699	38870258	1000	+	.	gene_id "MSTRG.76530"; transcript_id "MSTRG.76530.41"; exon_number "1";
chr17	StringTie	exon	38878086	38878180	1000	+	.	gene_id "MSTRG.76530"; transcript_id "MSTRG.76530.41"; exon_number "2";
chr17	StringTie	exon	38890420	38890504	1000	+	.	gene_id "MSTRG.76530"; transcript_id "MSTRG.76530.41"; exon_number "3";
chr17	StringTie	exon	38898412	38898519	1000	+	.	gene_id "MSTRG.76530"; transcript_id "MSTRG.76530.41"; exon_number "4";
chr17	StringTie	exon	38914325	38914485	1000	+	.	gene_id "MSTRG.76530"; transcript_id "MSTRG.76530.41"; exon_number "5";
chr17	StringTie	exon	38915054	38915146	1000	+	.	gene_id "MSTRG.76530"; transcript_id "MSTRG.76530.41"; exon_number "6";
chr17	StringTie	exon	38918605	38921835	1000	+	.	gene_id "MSTRG.76530"; transcript_id "MSTRG.76530.41"; exon_number "7";
chr17	StringTie	transcript	38869849	38929372	1000	+	.	gene_id "MSTRG.76530"; transcript_id "MSTRG.76530.42";
chr17	StringTie	exon	38869849	38870258	1000	+	.	gene_id "MSTRG.76530"; transcript_id "MSTRG.76530.42"; exon_number "1";
chr17	StringTie	exon	38878086	38878180	1000	+	.	gene_id "MSTRG.76530"; transcript_id "MSTRG.76530.42"; exon_number "2";
chr17	StringTie	exon	38890420	38890504	1000	+	.	gene_id "MSTRG.76530"; transcript_id "MSTRG.76530.42"; exon_number "3";
chr17	StringTie	exon	38898412	38898519	1000	+	.	gene_id "MSTRG.76530"; transcript_id "MSTRG.76530.42"; exon_number "4";
chr17	StringTie	exon	38914325	38914475	1000	+	.	gene_id "MSTRG.76530"; transcript_id "MSTRG.76530.42"; exon_number "5";
chr17	StringTie	exon	38915043	38915146	1000	+	.	gene_id "MSTRG.76530"; transcript_id "MSTRG.76530.42"; exon_number "6";
chr17	StringTie	exon	38918605	38919476	1000	+	.	gene_id "MSTRG.76530"; transcript_id "MSTRG.76530.42"; exon_number "7";
chr17	StringTie	exon	38919757	38919840	1000	+	.	gene_id "MSTRG.76530"; transcript_id "MSTRG.76530.42"; exon_number "8";
chr17	StringTie	exon	38925772	38925891	1000	+	.	gene_id "MSTRG.76530"; transcript_id "MSTRG.76530.42"; exon_number "9";
chr17	StringTie	exon	38926417	38929372	1000	+	.	gene_id "MSTRG.76530"; transcript_id "MSTRG.76530.42"; exon_number "10";
chr17	StringTie	transcript	38869852	38921836	1000	+	.	gene_id "MSTRG.76530"; transcript_id "MSTRG.76530.43";
chr17	StringTie	exon	38869852	38870258	1000	+	.	gene_id "MSTRG.76530"; transcript_id "MSTRG.76530.43"; exon_number "1";
chr17	StringTie	exon	38878086	38878180	1000	+	.	gene_id "MSTRG.76530"; transcript_id "MSTRG.76530.43"; exon_number "2";
chr17	StringTie	exon	38890420	38890504	1000	+	.	gene_id "MSTRG.76530"; transcript_id "MSTRG.76530.43"; exon_number "3";
chr17	StringTie	exon	38898412	38898519	1000	+	.	gene_id "MSTRG.76530"; transcript_id "MSTRG.76530.43"; exon_number "4";
chr17	StringTie	exon	38914325	38914475	1000	+	.	gene_id "MSTRG.76530"; transcript_id "MSTRG.76530.43"; exon_number "5";
chr17	StringTie	exon	38915043	38915146	1000	+	.	gene_id "MSTRG.76530"; transcript_id "MSTRG.76530.43"; exon_number "6";
chr17	StringTie	exon	38918605	38920704	1000	+	.	gene_id "MSTRG.76530"; transcript_id "MSTRG.76530.43"; exon_number "7";
chr17	StringTie	exon	38920798	38921836	1000	+	.	gene_id "MSTRG.76530"; transcript_id "MSTRG.76530.43"; exon_number "8";
chr17	StringTie	transcript	38869899	38921819	1000	+	.	gene_id "MSTRG.76530"; transcript_id "MSTRG.76530.46";
chr17	StringTie	exon	38869899	38870258	1000	+	.	gene_id "MSTRG.76530"; transcript_id "MSTRG.76530.46"; exon_number "1";
chr17	StringTie	exon	38878086	38878180	1000	+	.	gene_id "MSTRG.76530"; transcript_id "MSTRG.76530.46"; exon_number "2";
chr17	StringTie	exon	38890420	38890504	1000	+	.	gene_id "MSTRG.76530"; transcript_id "MSTRG.76530.46"; exon_number "3";
chr17	StringTie	exon	38898412	38898519	1000	+	.	gene_id "MSTRG.76530"; transcript_id "MSTRG.76530.46"; exon_number "4";
chr17	StringTie	exon	38914325	38914475	1000	+	.	gene_id "MSTRG.76530"; transcript_id "MSTRG.76530.46"; exon_number "5";
chr17	StringTie	exon	38915043	38915146	1000	+	.	gene_id "MSTRG.76530"; transcript_id "MSTRG.76530.46"; exon_number "6";
chr17	StringTie	exon	38918605	38921266	1000	+	.	gene_id "MSTRG.76530"; transcript_id "MSTRG.76530.46"; exon_number "7";
chr17	StringTie	exon	38921338	38921819	1000	+	.	gene_id "MSTRG.76530"; transcript_id "MSTRG.76530.46"; exon_number "8";
chr17	StringTie	transcript	38869939	38924230	1000	+	.	gene_id "MSTRG.76530"; transcript_id "MSTRG.76530.47";
chr17	StringTie	exon	38869939	38870258	1000	+	.	gene_id "MSTRG.76530"; transcript_id "MSTRG.76530.47"; exon_number "1";
chr17	StringTie	exon	38878086	38878180	1000	+	.	gene_id "MSTRG.76530"; transcript_id "MSTRG.76530.47"; exon_number "2";
chr17	StringTie	exon	38890420	38890499	1000	+	.	gene_id "MSTRG.76530"; transcript_id "MSTRG.76530.47"; exon_number "3";
chr17	StringTie	exon	38898427	38898519	1000	+	.	gene_id "MSTRG.76530"; transcript_id "MSTRG.76530.47"; exon_number "4";
chr17	StringTie	exon	38914325	38914475	1000	+	.	gene_id "MSTRG.76530"; transcript_id "MSTRG.76530.47"; exon_number "5";
chr17	StringTie	exon	38915043	38915146	1000	+	.	gene_id "MSTRG.76530"; transcript_id "MSTRG.76530.47"; exon_number "6";
chr17	StringTie	exon	38918605	38924230	1000	+	.	gene_id "MSTRG.76530"; transcript_id "MSTRG.76530.47"; exon_number "7";
chr17	StringTie	transcript	38869951	38921794	1000	+	.	gene_id "MSTRG.76530"; transcript_id "MSTRG.76530.48";
chr17	StringTie	exon	38869951	38870258	1000	+	.	gene_id "MSTRG.76530"; transcript_id "MSTRG.76530.48"; exon_number "1";
chr17	StringTie	exon	38878086	38878180	1000	+	.	gene_id "MSTRG.76530"; transcript_id "MSTRG.76530.48"; exon_number "2";
chr17	StringTie	exon	38890420	38890504	1000	+	.	gene_id "MSTRG.76530"; transcript_id "MSTRG.76530.48"; exon_number "3";
chr17	StringTie	exon	38898412	38898519	1000	+	.	gene_id "MSTRG.76530"; transcript_id "MSTRG.76530.48"; exon_number "4";
chr17	StringTie	exon	38914325	38914475	1000	+	.	gene_id "MSTRG.76530"; transcript_id "MSTRG.76530.48"; exon_number "5";
chr17	StringTie	exon	38915043	38915146	1000	+	.	gene_id "MSTRG.76530"; transcript_id "MSTRG.76530.48"; exon_number "6";
chr17	StringTie	exon	38918605	38920192	1000	+	.	gene_id "MSTRG.76530"; transcript_id "MSTRG.76530.48"; exon_number "7";
chr17	StringTie	exon	38920258	38921794	1000	+	.	gene_id "MSTRG.76530"; transcript_id "MSTRG.76530.48"; exon_number "8";
chr17	StringTie	transcript	38869956	38921787	1000	+	.	gene_id "MSTRG.76530"; transcript_id "MSTRG.76530.49";
chr17	StringTie	exon	38869956	38870258	1000	+	.	gene_id "MSTRG.76530"; transcript_id "MSTRG.76530.49"; exon_number "1";
chr17	StringTie	exon	38878086	38878180	1000	+	.	gene_id "MSTRG.76530"; transcript_id "MSTRG.76530.49"; exon_number "2";
chr17	StringTie	exon	38890420	38890504	1000	+	.	gene_id "MSTRG.76530"; transcript_id "MSTRG.76530.49"; exon_number "3";
chr17	StringTie	exon	38898412	38898519	1000	+	.	gene_id "MSTRG.76530"; transcript_id "MSTRG.76530.49"; exon_number "4";
chr17	StringTie	exon	38914325	38914475	1000	+	.	gene_id "MSTRG.76530"; transcript_id "MSTRG.76530.49"; exon_number "5";
chr17	StringTie	exon	38915043	38915146	1000	+	.	gene_id "MSTRG.76530"; transcript_id "MSTRG.76530.49"; exon_number "6";
chr17	StringTie	exon	38918605	38920157	1000	+	.	gene_id "MSTRG.76530"; transcript_id "MSTRG.76530.49"; exon_number "7";
chr17	StringTie	exon	38920247	38921787	1000	+	.	gene_id "MSTRG.76530"; transcript_id "MSTRG.76530.49"; exon_number "8";
chr17	StringTie	transcript	38869127	38921831	1000	+	.	gene_id "MSTRG.76530"; transcript_id "MSTRG.76530.5";
chr17	StringTie	exon	38869127	38870258	1000	+	.	gene_id "MSTRG.76530"; transcript_id "MSTRG.76530.5"; exon_number "1";
chr17	StringTie	exon	38878086	38878180	1000	+	.	gene_id "MSTRG.76530"; transcript_id "MSTRG.76530.5"; exon_number "2";
chr17	StringTie	exon	38890420	38890504	1000	+	.	gene_id "MSTRG.76530"; transcript_id "MSTRG.76530.5"; exon_number "3";
chr17	StringTie	exon	38914325	38914475	1000	+	.	gene_id "MSTRG.76530"; transcript_id "MSTRG.76530.5"; exon_number "4";
chr17	StringTie	exon	38915043	38915146	1000	+	.	gene_id "MSTRG.76530"; transcript_id "MSTRG.76530.5"; exon_number "5";
chr17	StringTie	exon	38918605	38921831	1000	+	.	gene_id "MSTRG.76530"; transcript_id "MSTRG.76530.5"; exon_number "6";
chr17	StringTie	transcript	38869956	38921804	1000	+	.	gene_id "MSTRG.76530"; transcript_id "MSTRG.76530.50";
chr17	StringTie	exon	38869956	38870258	1000	+	.	gene_id "MSTRG.76530"; transcript_id "MSTRG.76530.50"; exon_number "1";
chr17	StringTie	exon	38878086	38878180	1000	+	.	gene_id "MSTRG.76530"; transcript_id "MSTRG.76530.50"; exon_number "2";
chr17	StringTie	exon	38890420	38890504	1000	+	.	gene_id "MSTRG.76530"; transcript_id "MSTRG.76530.50"; exon_number "3";
chr17	StringTie	exon	38898412	38898519	1000	+	.	gene_id "MSTRG.76530"; transcript_id "MSTRG.76530.50"; exon_number "4";
chr17	StringTie	exon	38914325	38914475	1000	+	.	gene_id "MSTRG.76530"; transcript_id "MSTRG.76530.50"; exon_number "5";
chr17	StringTie	exon	38915043	38915146	1000	+	.	gene_id "MSTRG.76530"; transcript_id "MSTRG.76530.50"; exon_number "6";
chr17	StringTie	exon	38918605	38918963	1000	+	.	gene_id "MSTRG.76530"; transcript_id "MSTRG.76530.50"; exon_number "7";
chr17	StringTie	exon	38919035	38919852	1000	+	.	gene_id "MSTRG.76530"; transcript_id "MSTRG.76530.50"; exon_number "8";
chr17	StringTie	exon	38919914	38921804	1000	+	.	gene_id "MSTRG.76530"; transcript_id "MSTRG.76530.50"; exon_number "9";
chr17	StringTie	transcript	38869962	38921814	1000	+	.	gene_id "MSTRG.76530"; transcript_id "MSTRG.76530.51";
chr17	StringTie	exon	38869962	38870258	1000	+	.	gene_id "MSTRG.76530"; transcript_id "MSTRG.76530.51"; exon_number "1";
chr17	StringTie	exon	38878086	38878180	1000	+	.	gene_id "MSTRG.76530"; transcript_id "MSTRG.76530.51"; exon_number "2";
chr17	StringTie	exon	38890420	38890504	1000	+	.	gene_id "MSTRG.76530"; transcript_id "MSTRG.76530.51"; exon_number "3";
chr17	StringTie	exon	38898412	38898519	1000	+	.	gene_id "MSTRG.76530"; transcript_id "MSTRG.76530.51"; exon_number "4";
chr17	StringTie	exon	38914325	38914475	1000	+	.	gene_id "MSTRG.76530"; transcript_id "MSTRG.76530.51"; exon_number "5";
chr17	StringTie	exon	38915043	38915146	1000	+	.	gene_id "MSTRG.76530"; transcript_id "MSTRG.76530.51"; exon_number "6";
chr17	StringTie	exon	38918605	38919792	1000	+	.	gene_id "MSTRG.76530"; transcript_id "MSTRG.76530.51"; exon_number "7";
chr17	StringTie	exon	38919831	38921814	1000	+	.	gene_id "MSTRG.76530"; transcript_id "MSTRG.76530.51"; exon_number "8";
chr17	StringTie	transcript	38869964	38921775	1000	+	.	gene_id "MSTRG.76530"; transcript_id "MSTRG.76530.52";
chr17	StringTie	exon	38869964	38870258	1000	+	.	gene_id "MSTRG.76530"; transcript_id "MSTRG.76530.52"; exon_number "1";
chr17	StringTie	exon	38878086	38878180	1000	+	.	gene_id "MSTRG.76530"; transcript_id "MSTRG.76530.52"; exon_number "2";
chr17	StringTie	exon	38890420	38890504	1000	+	.	gene_id "MSTRG.76530"; transcript_id "MSTRG.76530.52"; exon_number "3";
chr17	StringTie	exon	38898412	38898519	1000	+	.	gene_id "MSTRG.76530"; transcript_id "MSTRG.76530.52"; exon_number "4";
chr17	StringTie	exon	38914325	38914475	1000	+	.	gene_id "MSTRG.76530"; transcript_id "MSTRG.76530.52"; exon_number "5";
chr17	StringTie	exon	38915051	38915146	1000	+	.	gene_id "MSTRG.76530"; transcript_id "MSTRG.76530.52"; exon_number "6";
chr17	StringTie	exon	38918605	38919792	1000	+	.	gene_id "MSTRG.76530"; transcript_id "MSTRG.76530.52"; exon_number "7";
chr17	StringTie	exon	38919831	38921775	1000	+	.	gene_id "MSTRG.76530"; transcript_id "MSTRG.76530.52"; exon_number "8";
chr17	StringTie	transcript	38869967	38921770	1000	+	.	gene_id "MSTRG.76530"; transcript_id "MSTRG.76530.53";
chr17	StringTie	exon	38869967	38870258	1000	+	.	gene_id "MSTRG.76530"; transcript_id "MSTRG.76530.53"; exon_number "1";
chr17	StringTie	exon	38878086	38878180	1000	+	.	gene_id "MSTRG.76530"; transcript_id "MSTRG.76530.53"; exon_number "2";
chr17	StringTie	exon	38890420	38890504	1000	+	.	gene_id "MSTRG.76530"; transcript_id "MSTRG.76530.53"; exon_number "3";
chr17	StringTie	exon	38898412	38898519	1000	+	.	gene_id "MSTRG.76530"; transcript_id "MSTRG.76530.53"; exon_number "4";
chr17	StringTie	exon	38914325	38914475	1000	+	.	gene_id "MSTRG.76530"; transcript_id "MSTRG.76530.53"; exon_number "5";
chr17	StringTie	exon	38915043	38915146	1000	+	.	gene_id "MSTRG.76530"; transcript_id "MSTRG.76530.53"; exon_number "6";
chr17	StringTie	exon	38918665	38919852	1000	+	.	gene_id "MSTRG.76530"; transcript_id "MSTRG.76530.53"; exon_number "7";
chr17	StringTie	exon	38919914	38921770	1000	+	.	gene_id "MSTRG.76530"; transcript_id "MSTRG.76530.53"; exon_number "8";
chr17	StringTie	transcript	38869972	38921915	1000	+	.	gene_id "MSTRG.76530"; transcript_id "MSTRG.76530.54";
chr17	StringTie	exon	38869972	38870258	1000	+	.	gene_id "MSTRG.76530"; transcript_id "MSTRG.76530.54"; exon_number "1";
chr17	StringTie	exon	38878086	38878180	1000	+	.	gene_id "MSTRG.76530"; transcript_id "MSTRG.76530.54"; exon_number "2";
chr17	StringTie	exon	38890420	38890504	1000	+	.	gene_id "MSTRG.76530"; transcript_id "MSTRG.76530.54"; exon_number "3";
chr17	StringTie	exon	38898412	38898519	1000	+	.	gene_id "MSTRG.76530"; transcript_id "MSTRG.76530.54"; exon_number "4";
chr17	StringTie	exon	38914325	38914475	1000	+	.	gene_id "MSTRG.76530"; transcript_id "MSTRG.76530.54"; exon_number "5";
chr17	StringTie	exon	38915051	38915146	1000	+	.	gene_id "MSTRG.76530"; transcript_id "MSTRG.76530.54"; exon_number "6";
chr17	StringTie	exon	38918605	38919852	1000	+	.	gene_id "MSTRG.76530"; transcript_id "MSTRG.76530.54"; exon_number "7";
chr17	StringTie	exon	38919914	38921915	1000	+	.	gene_id "MSTRG.76530"; transcript_id "MSTRG.76530.54"; exon_number "8";
chr17	StringTie	transcript	38869977	38923543	1000	+	.	gene_id "MSTRG.76530"; transcript_id "MSTRG.76530.55";
chr17	StringTie	exon	38869977	38870258	1000	+	.	gene_id "MSTRG.76530"; transcript_id "MSTRG.76530.55"; exon_number "1";
chr17	StringTie	exon	38878086	38878180	1000	+	.	gene_id "MSTRG.76530"; transcript_id "MSTRG.76530.55"; exon_number "2";
chr17	StringTie	exon	38890420	38890504	1000	+	.	gene_id "MSTRG.76530"; transcript_id "MSTRG.76530.55"; exon_number "3";
chr17	StringTie	exon	38898412	38898519	1000	+	.	gene_id "MSTRG.76530"; transcript_id "MSTRG.76530.55"; exon_number "4";
chr17	StringTie	exon	38914325	38914475	1000	+	.	gene_id "MSTRG.76530"; transcript_id "MSTRG.76530.55"; exon_number "5";
chr17	StringTie	exon	38915043	38915146	1000	+	.	gene_id "MSTRG.76530"; transcript_id "MSTRG.76530.55"; exon_number "6";
chr17	StringTie	exon	38918608	38919852	1000	+	.	gene_id "MSTRG.76530"; transcript_id "MSTRG.76530.55"; exon_number "7";
chr17	StringTie	exon	38919914	38923543	1000	+	.	gene_id "MSTRG.76530"; transcript_id "MSTRG.76530.55"; exon_number "8";
chr17	StringTie	transcript	38869980	38921769	1000	+	.	gene_id "MSTRG.76530"; transcript_id "MSTRG.76530.56";
chr17	StringTie	exon	38869980	38870258	1000	+	.	gene_id "MSTRG.76530"; transcript_id "MSTRG.76530.56"; exon_number "1";
chr17	StringTie	exon	38878086	38878180	1000	+	.	gene_id "MSTRG.76530"; transcript_id "MSTRG.76530.56"; exon_number "2";
chr17	StringTie	exon	38890420	38890504	1000	+	.	gene_id "MSTRG.76530"; transcript_id "MSTRG.76530.56"; exon_number "3";
chr17	StringTie	exon	38898412	38898519	1000	+	.	gene_id "MSTRG.76530"; transcript_id "MSTRG.76530.56"; exon_number "4";
chr17	StringTie	exon	38914325	38914475	1000	+	.	gene_id "MSTRG.76530"; transcript_id "MSTRG.76530.56"; exon_number "5";
chr17	StringTie	exon	38915043	38915146	1000	+	.	gene_id "MSTRG.76530"; transcript_id "MSTRG.76530.56"; exon_number "6";
chr17	StringTie	exon	38918605	38919881	1000	+	.	gene_id "MSTRG.76530"; transcript_id "MSTRG.76530.56"; exon_number "7";
chr17	StringTie	exon	38919951	38921769	1000	+	.	gene_id "MSTRG.76530"; transcript_id "MSTRG.76530.56"; exon_number "8";
chr17	StringTie	transcript	38869981	38921770	1000	+	.	gene_id "MSTRG.76530"; transcript_id "MSTRG.76530.57";
chr17	StringTie	exon	38869981	38870258	1000	+	.	gene_id "MSTRG.76530"; transcript_id "MSTRG.76530.57"; exon_number "1";
chr17	StringTie	exon	38878086	38878180	1000	+	.	gene_id "MSTRG.76530"; transcript_id "MSTRG.76530.57"; exon_number "2";
chr17	StringTie	exon	38890420	38890504	1000	+	.	gene_id "MSTRG.76530"; transcript_id "MSTRG.76530.57"; exon_number "3";
chr17	StringTie	exon	38898412	38898519	1000	+	.	gene_id "MSTRG.76530"; transcript_id "MSTRG.76530.57"; exon_number "4";
chr17	StringTie	exon	38914325	38914475	1000	+	.	gene_id "MSTRG.76530"; transcript_id "MSTRG.76530.57"; exon_number "5";
chr17	StringTie	exon	38915043	38915146	1000	+	.	gene_id "MSTRG.76530"; transcript_id "MSTRG.76530.57"; exon_number "6";
chr17	StringTie	exon	38918605	38918652	1000	+	.	gene_id "MSTRG.76530"; transcript_id "MSTRG.76530.57"; exon_number "7";
chr17	StringTie	exon	38919035	38919852	1000	+	.	gene_id "MSTRG.76530"; transcript_id "MSTRG.76530.57"; exon_number "8";
chr17	StringTie	exon	38919914	38921770	1000	+	.	gene_id "MSTRG.76530"; transcript_id "MSTRG.76530.57"; exon_number "9";
chr17	StringTie	transcript	38869982	38921782	1000	+	.	gene_id "MSTRG.76530"; transcript_id "MSTRG.76530.58";
chr17	StringTie	exon	38869982	38870258	1000	+	.	gene_id "MSTRG.76530"; transcript_id "MSTRG.76530.58"; exon_number "1";
chr17	StringTie	exon	38878086	38878180	1000	+	.	gene_id "MSTRG.76530"; transcript_id "MSTRG.76530.58"; exon_number "2";
chr17	StringTie	exon	38890420	38890504	1000	+	.	gene_id "MSTRG.76530"; transcript_id "MSTRG.76530.58"; exon_number "3";
chr17	StringTie	exon	38898412	38898519	1000	+	.	gene_id "MSTRG.76530"; transcript_id "MSTRG.76530.58"; exon_number "4";
chr17	StringTie	exon	38914325	38914475	1000	+	.	gene_id "MSTRG.76530"; transcript_id "MSTRG.76530.58"; exon_number "5";
chr17	StringTie	exon	38915043	38915146	1000	+	.	gene_id "MSTRG.76530"; transcript_id "MSTRG.76530.58"; exon_number "6";
chr17	StringTie	exon	38918605	38920677	1000	+	.	gene_id "MSTRG.76530"; transcript_id "MSTRG.76530.58"; exon_number "7";
chr17	StringTie	exon	38921267	38921782	1000	+	.	gene_id "MSTRG.76530"; transcript_id "MSTRG.76530.58"; exon_number "8";
chr17	StringTie	transcript	38869982	38921782	1000	+	.	gene_id "MSTRG.76530"; transcript_id "MSTRG.76530.59";
chr17	StringTie	exon	38869982	38870258	1000	+	.	gene_id "MSTRG.76530"; transcript_id "MSTRG.76530.59"; exon_number "1";
chr17	StringTie	exon	38878086	38878180	1000	+	.	gene_id "MSTRG.76530"; transcript_id "MSTRG.76530.59"; exon_number "2";
chr17	StringTie	exon	38890420	38890504	1000	+	.	gene_id "MSTRG.76530"; transcript_id "MSTRG.76530.59"; exon_number "3";
chr17	StringTie	exon	38898412	38898519	1000	+	.	gene_id "MSTRG.76530"; transcript_id "MSTRG.76530.59"; exon_number "4";
chr17	StringTie	exon	38914325	38914475	1000	+	.	gene_id "MSTRG.76530"; transcript_id "MSTRG.76530.59"; exon_number "5";
chr17	StringTie	exon	38915043	38915146	1000	+	.	gene_id "MSTRG.76530"; transcript_id "MSTRG.76530.59"; exon_number "6";
chr17	StringTie	exon	38918605	38920122	1000	+	.	gene_id "MSTRG.76530"; transcript_id "MSTRG.76530.59"; exon_number "7";
chr17	StringTie	exon	38920193	38920677	1000	+	.	gene_id "MSTRG.76530"; transcript_id "MSTRG.76530.59"; exon_number "8";
chr17	StringTie	exon	38921267	38921782	1000	+	.	gene_id "MSTRG.76530"; transcript_id "MSTRG.76530.59"; exon_number "9";
chr17	StringTie	transcript	38869129	38929336	1000	+	.	gene_id "MSTRG.76530"; transcript_id "MSTRG.76530.6";
chr17	StringTie	exon	38869129	38869520	1000	+	.	gene_id "MSTRG.76530"; transcript_id "MSTRG.76530.6"; exon_number "1";
chr17	StringTie	exon	38870036	38870258	1000	+	.	gene_id "MSTRG.76530"; transcript_id "MSTRG.76530.6"; exon_number "2";
chr17	StringTie	exon	38878086	38878180	1000	+	.	gene_id "MSTRG.76530"; transcript_id "MSTRG.76530.6"; exon_number "3";
chr17	StringTie	exon	38890420	38890504	1000	+	.	gene_id "MSTRG.76530"; transcript_id "MSTRG.76530.6"; exon_number "4";
chr17	StringTie	exon	38898412	38898519	1000	+	.	gene_id "MSTRG.76530"; transcript_id "MSTRG.76530.6"; exon_number "5";
chr17	StringTie	exon	38914325	38914475	1000	+	.	gene_id "MSTRG.76530"; transcript_id "MSTRG.76530.6"; exon_number "6";
chr17	StringTie	exon	38915043	38915146	1000	+	.	gene_id "MSTRG.76530"; transcript_id "MSTRG.76530.6"; exon_number "7";
chr17	StringTie	exon	38918605	38919840	1000	+	.	gene_id "MSTRG.76530"; transcript_id "MSTRG.76530.6"; exon_number "8";
chr17	StringTie	exon	38925772	38925891	1000	+	.	gene_id "MSTRG.76530"; transcript_id "MSTRG.76530.6"; exon_number "9";
chr17	StringTie	exon	38926417	38929336	1000	+	.	gene_id "MSTRG.76530"; transcript_id "MSTRG.76530.6"; exon_number "10";
chr17	StringTie	transcript	38869987	38921826	1000	+	.	gene_id "MSTRG.76530"; transcript_id "MSTRG.76530.60";
chr17	StringTie	exon	38869987	38870258	1000	+	.	gene_id "MSTRG.76530"; transcript_id "MSTRG.76530.60"; exon_number "1";
chr17	StringTie	exon	38878086	38878180	1000	+	.	gene_id "MSTRG.76530"; transcript_id "MSTRG.76530.60"; exon_number "2";
chr17	StringTie	exon	38890420	38890504	1000	+	.	gene_id "MSTRG.76530"; transcript_id "MSTRG.76530.60"; exon_number "3";
chr17	StringTie	exon	38898412	38898519	1000	+	.	gene_id "MSTRG.76530"; transcript_id "MSTRG.76530.60"; exon_number "4";
chr17	StringTie	exon	38914325	38914475	1000	+	.	gene_id "MSTRG.76530"; transcript_id "MSTRG.76530.60"; exon_number "5";
chr17	StringTie	exon	38915043	38915146	1000	+	.	gene_id "MSTRG.76530"; transcript_id "MSTRG.76530.60"; exon_number "6";
chr17	StringTie	exon	38918605	38920207	1000	+	.	gene_id "MSTRG.76530"; transcript_id "MSTRG.76530.60"; exon_number "7";
chr17	StringTie	exon	38920255	38921826	1000	+	.	gene_id "MSTRG.76530"; transcript_id "MSTRG.76530.60"; exon_number "8";
chr17	StringTie	transcript	38869989	38921792	1000	+	.	gene_id "MSTRG.76530"; transcript_id "MSTRG.76530.61";
chr17	StringTie	exon	38869989	38870258	1000	+	.	gene_id "MSTRG.76530"; transcript_id "MSTRG.76530.61"; exon_number "1";
chr17	StringTie	exon	38878086	38878180	1000	+	.	gene_id "MSTRG.76530"; transcript_id "MSTRG.76530.61"; exon_number "2";
chr17	StringTie	exon	38890420	38890504	1000	+	.	gene_id "MSTRG.76530"; transcript_id "MSTRG.76530.61"; exon_number "3";
chr17	StringTie	exon	38898412	38898519	1000	+	.	gene_id "MSTRG.76530"; transcript_id "MSTRG.76530.61"; exon_number "4";
chr17	StringTie	exon	38914325	38914475	1000	+	.	gene_id "MSTRG.76530"; transcript_id "MSTRG.76530.61"; exon_number "5";
chr17	StringTie	exon	38915043	38915146	1000	+	.	gene_id "MSTRG.76530"; transcript_id "MSTRG.76530.61"; exon_number "6";
chr17	StringTie	exon	38918605	38919852	1000	+	.	gene_id "MSTRG.76530"; transcript_id "MSTRG.76530.61"; exon_number "7";
chr17	StringTie	exon	38919914	38920525	1000	+	.	gene_id "MSTRG.76530"; transcript_id "MSTRG.76530.61"; exon_number "8";
chr17	StringTie	exon	38920705	38921792	1000	+	.	gene_id "MSTRG.76530"; transcript_id "MSTRG.76530.61"; exon_number "9";
chr17	StringTie	transcript	38869991	38921867	1000	+	.	gene_id "MSTRG.76530"; transcript_id "MSTRG.76530.62";
chr17	StringTie	exon	38869991	38870258	1000	+	.	gene_id "MSTRG.76530"; transcript_id "MSTRG.76530.62"; exon_number "1";
chr17	StringTie	exon	38878086	38878180	1000	+	.	gene_id "MSTRG.76530"; transcript_id "MSTRG.76530.62"; exon_number "2";
chr17	StringTie	exon	38890420	38890504	1000	+	.	gene_id "MSTRG.76530"; transcript_id "MSTRG.76530.62"; exon_number "3";
chr17	StringTie	exon	38898412	38898519	1000	+	.	gene_id "MSTRG.76530"; transcript_id "MSTRG.76530.62"; exon_number "4";
chr17	StringTie	exon	38914325	38914475	1000	+	.	gene_id "MSTRG.76530"; transcript_id "MSTRG.76530.62"; exon_number "5";
chr17	StringTie	exon	38915043	38915146	1000	+	.	gene_id "MSTRG.76530"; transcript_id "MSTRG.76530.62"; exon_number "6";
chr17	StringTie	exon	38918605	38920696	1000	+	.	gene_id "MSTRG.76530"; transcript_id "MSTRG.76530.62"; exon_number "7";
chr17	StringTie	exon	38920748	38921867	1000	+	.	gene_id "MSTRG.76530"; transcript_id "MSTRG.76530.62"; exon_number "8";
chr17	StringTie	transcript	38869997	38921777	1000	+	.	gene_id "MSTRG.76530"; transcript_id "MSTRG.76530.63";
chr17	StringTie	exon	38869997	38870258	1000	+	.	gene_id "MSTRG.76530"; transcript_id "MSTRG.76530.63"; exon_number "1";
chr17	StringTie	exon	38878086	38878180	1000	+	.	gene_id "MSTRG.76530"; transcript_id "MSTRG.76530.63"; exon_number "2";
chr17	StringTie	exon	38890420	38890504	1000	+	.	gene_id "MSTRG.76530"; transcript_id "MSTRG.76530.63"; exon_number "3";
chr17	StringTie	exon	38898412	38898519	1000	+	.	gene_id "MSTRG.76530"; transcript_id "MSTRG.76530.63"; exon_number "4";
chr17	StringTie	exon	38914325	38914475	1000	+	.	gene_id "MSTRG.76530"; transcript_id "MSTRG.76530.63"; exon_number "5";
chr17	StringTie	exon	38915043	38915146	1000	+	.	gene_id "MSTRG.76530"; transcript_id "MSTRG.76530.63"; exon_number "6";
chr17	StringTie	exon	38918605	38919875	1000	+	.	gene_id "MSTRG.76530"; transcript_id "MSTRG.76530.63"; exon_number "7";
chr17	StringTie	exon	38919914	38921777	1000	+	.	gene_id "MSTRG.76530"; transcript_id "MSTRG.76530.63"; exon_number "8";
chr17	StringTie	transcript	38870001	38929485	1000	+	.	gene_id "MSTRG.76530"; transcript_id "MSTRG.76530.64";
chr17	StringTie	exon	38870001	38870258	1000	+	.	gene_id "MSTRG.76530"; transcript_id "MSTRG.76530.64"; exon_number "1";
chr17	StringTie	exon	38878086	38878180	1000	+	.	gene_id "MSTRG.76530"; transcript_id "MSTRG.76530.64"; exon_number "2";
chr17	StringTie	exon	38890420	38890504	1000	+	.	gene_id "MSTRG.76530"; transcript_id "MSTRG.76530.64"; exon_number "3";
chr17	StringTie	exon	38898412	38898519	1000	+	.	gene_id "MSTRG.76530"; transcript_id "MSTRG.76530.64"; exon_number "4";
chr17	StringTie	exon	38914325	38914475	1000	+	.	gene_id "MSTRG.76530"; transcript_id "MSTRG.76530.64"; exon_number "5";
chr17	StringTie	exon	38915043	38915146	1000	+	.	gene_id "MSTRG.76530"; transcript_id "MSTRG.76530.64"; exon_number "6";
chr17	StringTie	exon	38918605	38919034	1000	+	.	gene_id "MSTRG.76530"; transcript_id "MSTRG.76530.64"; exon_number "7";
chr17	StringTie	exon	38920008	38929485	1000	+	.	gene_id "MSTRG.76530"; transcript_id "MSTRG.76530.64"; exon_number "8";
chr17	StringTie	transcript	38870001	38921772	1000	+	.	gene_id "MSTRG.76530"; transcript_id "MSTRG.76530.65";
chr17	StringTie	exon	38870001	38870258	1000	+	.	gene_id "MSTRG.76530"; transcript_id "MSTRG.76530.65"; exon_number "1";
chr17	StringTie	exon	38878086	38878180	1000	+	.	gene_id "MSTRG.76530"; transcript_id "MSTRG.76530.65"; exon_number "2";
chr17	StringTie	exon	38890420	38890504	1000	+	.	gene_id "MSTRG.76530"; transcript_id "MSTRG.76530.65"; exon_number "3";
chr17	StringTie	exon	38898412	38898473	1000	+	.	gene_id "MSTRG.76530"; transcript_id "MSTRG.76530.65"; exon_number "4";
chr17	StringTie	exon	38920705	38921772	1000	+	.	gene_id "MSTRG.76530"; transcript_id "MSTRG.76530.65"; exon_number "5";
chr17	StringTie	transcript	38870001	38921785	1000	+	.	gene_id "MSTRG.76530"; transcript_id "MSTRG.76530.66";
chr17	StringTie	exon	38870001	38870258	1000	+	.	gene_id "MSTRG.76530"; transcript_id "MSTRG.76530.66"; exon_number "1";
chr17	StringTie	exon	38878086	38878180	1000	+	.	gene_id "MSTRG.76530"; transcript_id "MSTRG.76530.66"; exon_number "2";
chr17	StringTie	exon	38890420	38890504	1000	+	.	gene_id "MSTRG.76530"; transcript_id "MSTRG.76530.66"; exon_number "3";
chr17	StringTie	exon	38898412	38898519	1000	+	.	gene_id "MSTRG.76530"; transcript_id "MSTRG.76530.66"; exon_number "4";
chr17	StringTie	exon	38914325	38914475	1000	+	.	gene_id "MSTRG.76530"; transcript_id "MSTRG.76530.66"; exon_number "5";
chr17	StringTie	exon	38915043	38915146	1000	+	.	gene_id "MSTRG.76530"; transcript_id "MSTRG.76530.66"; exon_number "6";
chr17	StringTie	exon	38918605	38919852	1000	+	.	gene_id "MSTRG.76530"; transcript_id "MSTRG.76530.66"; exon_number "7";
chr17	StringTie	exon	38920166	38921785	1000	+	.	gene_id "MSTRG.76530"; transcript_id "MSTRG.76530.66"; exon_number "8";
chr17	StringTie	transcript	38870001	38921771	1000	+	.	gene_id "MSTRG.76530"; transcript_id "MSTRG.76530.67";
chr17	StringTie	exon	38870001	38870258	1000	+	.	gene_id "MSTRG.76530"; transcript_id "MSTRG.76530.67"; exon_number "1";
chr17	StringTie	exon	38878086	38878180	1000	+	.	gene_id "MSTRG.76530"; transcript_id "MSTRG.76530.67"; exon_number "2";
chr17	StringTie	exon	38890420	38890504	1000	+	.	gene_id "MSTRG.76530"; transcript_id "MSTRG.76530.67"; exon_number "3";
chr17	StringTie	exon	38898412	38898519	1000	+	.	gene_id "MSTRG.76530"; transcript_id "MSTRG.76530.67"; exon_number "4";
chr17	StringTie	exon	38914325	38914475	1000	+	.	gene_id "MSTRG.76530"; transcript_id "MSTRG.76530.67"; exon_number "5";
chr17	StringTie	exon	38915043	38915146	1000	+	.	gene_id "MSTRG.76530"; transcript_id "MSTRG.76530.67"; exon_number "6";
chr17	StringTie	exon	38918605	38919171	1000	+	.	gene_id "MSTRG.76530"; transcript_id "MSTRG.76530.67"; exon_number "7";
chr17	StringTie	exon	38919197	38919852	1000	+	.	gene_id "MSTRG.76530"; transcript_id "MSTRG.76530.67"; exon_number "8";
chr17	StringTie	exon	38919914	38921771	1000	+	.	gene_id "MSTRG.76530"; transcript_id "MSTRG.76530.67"; exon_number "9";
chr17	StringTie	transcript	38870012	38921778	1000	+	.	gene_id "MSTRG.76530"; transcript_id "MSTRG.76530.68";
chr17	StringTie	exon	38870012	38870258	1000	+	.	gene_id "MSTRG.76530"; transcript_id "MSTRG.76530.68"; exon_number "1";
chr17	StringTie	exon	38878086	38878180	1000	+	.	gene_id "MSTRG.76530"; transcript_id "MSTRG.76530.68"; exon_number "2";
chr17	StringTie	exon	38890420	38890504	1000	+	.	gene_id "MSTRG.76530"; transcript_id "MSTRG.76530.68"; exon_number "3";
chr17	StringTie	exon	38898412	38898519	1000	+	.	gene_id "MSTRG.76530"; transcript_id "MSTRG.76530.68"; exon_number "4";
chr17	StringTie	exon	38914325	38914475	1000	+	.	gene_id "MSTRG.76530"; transcript_id "MSTRG.76530.68"; exon_number "5";
chr17	StringTie	exon	38915043	38915146	1000	+	.	gene_id "MSTRG.76530"; transcript_id "MSTRG.76530.68"; exon_number "6";
chr17	StringTie	exon	38918605	38919852	1000	+	.	gene_id "MSTRG.76530"; transcript_id "MSTRG.76530.68"; exon_number "7";
chr17	StringTie	exon	38919914	38920122	1000	+	.	gene_id "MSTRG.76530"; transcript_id "MSTRG.76530.68"; exon_number "8";
chr17	StringTie	exon	38920193	38920525	1000	+	.	gene_id "MSTRG.76530"; transcript_id "MSTRG.76530.68"; exon_number "9";
chr17	StringTie	exon	38920705	38921778	1000	+	.	gene_id "MSTRG.76530"; transcript_id "MSTRG.76530.68"; exon_number "10";
chr17	StringTie	transcript	38870018	38921809	1000	+	.	gene_id "MSTRG.76530"; transcript_id "MSTRG.76530.69";
chr17	StringTie	exon	38870018	38870258	1000	+	.	gene_id "MSTRG.76530"; transcript_id "MSTRG.76530.69"; exon_number "1";
chr17	StringTie	exon	38878086	38878180	1000	+	.	gene_id "MSTRG.76530"; transcript_id "MSTRG.76530.69"; exon_number "2";
chr17	StringTie	exon	38890420	38890504	1000	+	.	gene_id "MSTRG.76530"; transcript_id "MSTRG.76530.69"; exon_number "3";
chr17	StringTie	exon	38898412	38898519	1000	+	.	gene_id "MSTRG.76530"; transcript_id "MSTRG.76530.69"; exon_number "4";
chr17	StringTie	exon	38914325	38914475	1000	+	.	gene_id "MSTRG.76530"; transcript_id "MSTRG.76530.69"; exon_number "5";
chr17	StringTie	exon	38915043	38915146	1000	+	.	gene_id "MSTRG.76530"; transcript_id "MSTRG.76530.69"; exon_number "6";
chr17	StringTie	exon	38918575	38920182	1000	+	.	gene_id "MSTRG.76530"; transcript_id "MSTRG.76530.69"; exon_number "7";
chr17	StringTie	exon	38920748	38921809	1000	+	.	gene_id "MSTRG.76530"; transcript_id "MSTRG.76530.69"; exon_number "8";
chr17	StringTie	transcript	38869132	38921774	1000	+	.	gene_id "MSTRG.76530"; transcript_id "MSTRG.76530.7";
chr17	StringTie	exon	38869132	38869425	1000	+	.	gene_id "MSTRG.76530"; transcript_id "MSTRG.76530.7"; exon_number "1";
chr17	StringTie	exon	38870036	38870644	1000	+	.	gene_id "MSTRG.76530"; transcript_id "MSTRG.76530.7"; exon_number "2";
chr17	StringTie	exon	38878086	38878180	1000	+	.	gene_id "MSTRG.76530"; transcript_id "MSTRG.76530.7"; exon_number "3";
chr17	StringTie	exon	38890420	38890504	1000	+	.	gene_id "MSTRG.76530"; transcript_id "MSTRG.76530.7"; exon_number "4";
chr17	StringTie	exon	38898412	38898519	1000	+	.	gene_id "MSTRG.76530"; transcript_id "MSTRG.76530.7"; exon_number "5";
chr17	StringTie	exon	38914325	38914524	1000	+	.	gene_id "MSTRG.76530"; transcript_id "MSTRG.76530.7"; exon_number "6";
chr17	StringTie	exon	38919035	38921774	1000	+	.	gene_id "MSTRG.76530"; transcript_id "MSTRG.76530.7"; exon_number "7";
chr17	StringTie	transcript	38870019	38921893	1000	+	.	gene_id "MSTRG.76530"; transcript_id "MSTRG.76530.70";
chr17	StringTie	exon	38870019	38870258	1000	+	.	gene_id "MSTRG.76530"; transcript_id "MSTRG.76530.70"; exon_number "1";
chr17	StringTie	exon	38878086	38878180	1000	+	.	gene_id "MSTRG.76530"; transcript_id "MSTRG.76530.70"; exon_number "2";
chr17	StringTie	exon	38890420	38890504	1000	+	.	gene_id "MSTRG.76530"; transcript_id "MSTRG.76530.70"; exon_number "3";
chr17	StringTie	exon	38898412	38898519	1000	+	.	gene_id "MSTRG.76530"; transcript_id "MSTRG.76530.70"; exon_number "4";
chr17	StringTie	exon	38914325	38914475	1000	+	.	gene_id "MSTRG.76530"; transcript_id "MSTRG.76530.70"; exon_number "5";
chr17	StringTie	exon	38915043	38915146	1000	+	.	gene_id "MSTRG.76530"; transcript_id "MSTRG.76530.70"; exon_number "6";
chr17	StringTie	exon	38918605	38919481	1000	+	.	gene_id "MSTRG.76530"; transcript_id "MSTRG.76530.70"; exon_number "7";
chr17	StringTie	exon	38919757	38921893	1000	+	.	gene_id "MSTRG.76530"; transcript_id "MSTRG.76530.70"; exon_number "8";
chr17	StringTie	transcript	38870020	38921770	1000	+	.	gene_id "MSTRG.76530"; transcript_id "MSTRG.76530.71";
chr17	StringTie	exon	38870020	38870258	1000	+	.	gene_id "MSTRG.76530"; transcript_id "MSTRG.76530.71"; exon_number "1";
chr17	StringTie	exon	38878086	38878180	1000	+	.	gene_id "MSTRG.76530"; transcript_id "MSTRG.76530.71"; exon_number "2";
chr17	StringTie	exon	38890420	38890504	1000	+	.	gene_id "MSTRG.76530"; transcript_id "MSTRG.76530.71"; exon_number "3";
chr17	StringTie	exon	38898412	38898519	1000	+	.	gene_id "MSTRG.76530"; transcript_id "MSTRG.76530.71"; exon_number "4";
chr17	StringTie	exon	38914325	38914485	1000	+	.	gene_id "MSTRG.76530"; transcript_id "MSTRG.76530.71"; exon_number "5";
chr17	StringTie	exon	38915054	38915146	1000	+	.	gene_id "MSTRG.76530"; transcript_id "MSTRG.76530.71"; exon_number "6";
chr17	StringTie	exon	38918605	38919852	1000	+	.	gene_id "MSTRG.76530"; transcript_id "MSTRG.76530.71"; exon_number "7";
chr17	StringTie	exon	38919914	38921770	1000	+	.	gene_id "MSTRG.76530"; transcript_id "MSTRG.76530.71"; exon_number "8";
chr17	StringTie	transcript	38870021	38921770	1000	+	.	gene_id "MSTRG.76530"; transcript_id "MSTRG.76530.72";
chr17	StringTie	exon	38870021	38870258	1000	+	.	gene_id "MSTRG.76530"; transcript_id "MSTRG.76530.72"; exon_number "1";
chr17	StringTie	exon	38878086	38878180	1000	+	.	gene_id "MSTRG.76530"; transcript_id "MSTRG.76530.72"; exon_number "2";
chr17	StringTie	exon	38890420	38890504	1000	+	.	gene_id "MSTRG.76530"; transcript_id "MSTRG.76530.72"; exon_number "3";
chr17	StringTie	exon	38898412	38898519	1000	+	.	gene_id "MSTRG.76530"; transcript_id "MSTRG.76530.72"; exon_number "4";
chr17	StringTie	exon	38914325	38914475	1000	+	.	gene_id "MSTRG.76530"; transcript_id "MSTRG.76530.72"; exon_number "5";
chr17	StringTie	exon	38915043	38915146	1000	+	.	gene_id "MSTRG.76530"; transcript_id "MSTRG.76530.72"; exon_number "6";
chr17	StringTie	exon	38918605	38919852	1000	+	.	gene_id "MSTRG.76530"; transcript_id "MSTRG.76530.72"; exon_number "7";
chr17	StringTie	exon	38919914	38920677	1000	+	.	gene_id "MSTRG.76530"; transcript_id "MSTRG.76530.72"; exon_number "8";
chr17	StringTie	exon	38920705	38921770	1000	+	.	gene_id "MSTRG.76530"; transcript_id "MSTRG.76530.72"; exon_number "9";
chr17	StringTie	transcript	38870022	38921786	1000	+	.	gene_id "MSTRG.76530"; transcript_id "MSTRG.76530.73";
chr17	StringTie	exon	38870022	38870258	1000	+	.	gene_id "MSTRG.76530"; transcript_id "MSTRG.76530.73"; exon_number "1";
chr17	StringTie	exon	38878086	38878180	1000	+	.	gene_id "MSTRG.76530"; transcript_id "MSTRG.76530.73"; exon_number "2";
chr17	StringTie	exon	38890420	38890504	1000	+	.	gene_id "MSTRG.76530"; transcript_id "MSTRG.76530.73"; exon_number "3";
chr17	StringTie	exon	38898412	38898519	1000	+	.	gene_id "MSTRG.76530"; transcript_id "MSTRG.76530.73"; exon_number "4";
chr17	StringTie	exon	38914325	38914475	1000	+	.	gene_id "MSTRG.76530"; transcript_id "MSTRG.76530.73"; exon_number "5";
chr17	StringTie	exon	38915043	38915146	1000	+	.	gene_id "MSTRG.76530"; transcript_id "MSTRG.76530.73"; exon_number "6";
chr17	StringTie	exon	38918608	38919881	1000	+	.	gene_id "MSTRG.76530"; transcript_id "MSTRG.76530.73"; exon_number "7";
chr17	StringTie	exon	38919914	38921786	1000	+	.	gene_id "MSTRG.76530"; transcript_id "MSTRG.76530.73"; exon_number "8";
chr17	StringTie	transcript	38870038	38922878	1000	+	.	gene_id "MSTRG.76530"; transcript_id "MSTRG.76530.75";
chr17	StringTie	exon	38870038	38870258	1000	+	.	gene_id "MSTRG.76530"; transcript_id "MSTRG.76530.75"; exon_number "1";
chr17	StringTie	exon	38878086	38878180	1000	+	.	gene_id "MSTRG.76530"; transcript_id "MSTRG.76530.75"; exon_number "2";
chr17	StringTie	exon	38890420	38890504	1000	+	.	gene_id "MSTRG.76530"; transcript_id "MSTRG.76530.75"; exon_number "3";
chr17	StringTie	exon	38898412	38898519	1000	+	.	gene_id "MSTRG.76530"; transcript_id "MSTRG.76530.75"; exon_number "4";
chr17	StringTie	exon	38914325	38914475	1000	+	.	gene_id "MSTRG.76530"; transcript_id "MSTRG.76530.75"; exon_number "5";
chr17	StringTie	exon	38915051	38915146	1000	+	.	gene_id "MSTRG.76530"; transcript_id "MSTRG.76530.75"; exon_number "6";
chr17	StringTie	exon	38918605	38922878	1000	+	.	gene_id "MSTRG.76530"; transcript_id "MSTRG.76530.75"; exon_number "7";
chr17	StringTie	transcript	38870040	38921772	1000	+	.	gene_id "MSTRG.76530"; transcript_id "MSTRG.76530.76";
chr17	StringTie	exon	38870040	38870258	1000	+	.	gene_id "MSTRG.76530"; transcript_id "MSTRG.76530.76"; exon_number "1";
chr17	StringTie	exon	38878086	38878180	1000	+	.	gene_id "MSTRG.76530"; transcript_id "MSTRG.76530.76"; exon_number "2";
chr17	StringTie	exon	38890420	38890504	1000	+	.	gene_id "MSTRG.76530"; transcript_id "MSTRG.76530.76"; exon_number "3";
chr17	StringTie	exon	38898412	38898519	1000	+	.	gene_id "MSTRG.76530"; transcript_id "MSTRG.76530.76"; exon_number "4";
chr17	StringTie	exon	38914325	38914475	1000	+	.	gene_id "MSTRG.76530"; transcript_id "MSTRG.76530.76"; exon_number "5";
chr17	StringTie	exon	38915043	38915146	1000	+	.	gene_id "MSTRG.76530"; transcript_id "MSTRG.76530.76"; exon_number "6";
chr17	StringTie	exon	38918605	38919034	1000	+	.	gene_id "MSTRG.76530"; transcript_id "MSTRG.76530.76"; exon_number "7";
chr17	StringTie	exon	38921093	38921772	1000	+	.	gene_id "MSTRG.76530"; transcript_id "MSTRG.76530.76"; exon_number "8";
chr17	StringTie	transcript	38870042	38921778	1000	+	.	gene_id "MSTRG.76530"; transcript_id "MSTRG.76530.77";
chr17	StringTie	exon	38870042	38870258	1000	+	.	gene_id "MSTRG.76530"; transcript_id "MSTRG.76530.77"; exon_number "1";
chr17	StringTie	exon	38878086	38878180	1000	+	.	gene_id "MSTRG.76530"; transcript_id "MSTRG.76530.77"; exon_number "2";
chr17	StringTie	exon	38890420	38890504	1000	+	.	gene_id "MSTRG.76530"; transcript_id "MSTRG.76530.77"; exon_number "3";
chr17	StringTie	exon	38898412	38898519	1000	+	.	gene_id "MSTRG.76530"; transcript_id "MSTRG.76530.77"; exon_number "4";
chr17	StringTie	exon	38914325	38914475	1000	+	.	gene_id "MSTRG.76530"; transcript_id "MSTRG.76530.77"; exon_number "5";
chr17	StringTie	exon	38915043	38915146	1000	+	.	gene_id "MSTRG.76530"; transcript_id "MSTRG.76530.77"; exon_number "6";
chr17	StringTie	exon	38918605	38920525	1000	+	.	gene_id "MSTRG.76530"; transcript_id "MSTRG.76530.77"; exon_number "7";
chr17	StringTie	exon	38921026	38921778	1000	+	.	gene_id "MSTRG.76530"; transcript_id "MSTRG.76530.77"; exon_number "8";
chr17	StringTie	transcript	38870042	38921778	1000	+	.	gene_id "MSTRG.76530"; transcript_id "MSTRG.76530.78";
chr17	StringTie	exon	38870042	38870258	1000	+	.	gene_id "MSTRG.76530"; transcript_id "MSTRG.76530.78"; exon_number "1";
chr17	StringTie	exon	38878086	38878180	1000	+	.	gene_id "MSTRG.76530"; transcript_id "MSTRG.76530.78"; exon_number "2";
chr17	StringTie	exon	38890420	38890504	1000	+	.	gene_id "MSTRG.76530"; transcript_id "MSTRG.76530.78"; exon_number "3";
chr17	StringTie	exon	38898412	38898519	1000	+	.	gene_id "MSTRG.76530"; transcript_id "MSTRG.76530.78"; exon_number "4";
chr17	StringTie	exon	38914325	38914475	1000	+	.	gene_id "MSTRG.76530"; transcript_id "MSTRG.76530.78"; exon_number "5";
chr17	StringTie	exon	38915043	38915146	1000	+	.	gene_id "MSTRG.76530"; transcript_id "MSTRG.76530.78"; exon_number "6";
chr17	StringTie	exon	38918605	38920753	1000	+	.	gene_id "MSTRG.76530"; transcript_id "MSTRG.76530.78"; exon_number "7";
chr17	StringTie	exon	38921267	38921778	1000	+	.	gene_id "MSTRG.76530"; transcript_id "MSTRG.76530.78"; exon_number "8";
chr17	StringTie	transcript	38870044	38921768	1000	+	.	gene_id "MSTRG.76530"; transcript_id "MSTRG.76530.79";
chr17	StringTie	exon	38870044	38870258	1000	+	.	gene_id "MSTRG.76530"; transcript_id "MSTRG.76530.79"; exon_number "1";
chr17	StringTie	exon	38878086	38878180	1000	+	.	gene_id "MSTRG.76530"; transcript_id "MSTRG.76530.79"; exon_number "2";
chr17	StringTie	exon	38890420	38890504	1000	+	.	gene_id "MSTRG.76530"; transcript_id "MSTRG.76530.79"; exon_number "3";
chr17	StringTie	exon	38898412	38898519	1000	+	.	gene_id "MSTRG.76530"; transcript_id "MSTRG.76530.79"; exon_number "4";
chr17	StringTie	exon	38914325	38914475	1000	+	.	gene_id "MSTRG.76530"; transcript_id "MSTRG.76530.79"; exon_number "5";
chr17	StringTie	exon	38915043	38915146	1000	+	.	gene_id "MSTRG.76530"; transcript_id "MSTRG.76530.79"; exon_number "6";
chr17	StringTie	exon	38918605	38919852	1000	+	.	gene_id "MSTRG.76530"; transcript_id "MSTRG.76530.79"; exon_number "7";
chr17	StringTie	exon	38919914	38920797	1000	+	.	gene_id "MSTRG.76530"; transcript_id "MSTRG.76530.79"; exon_number "8";
chr17	StringTie	exon	38920944	38921768	1000	+	.	gene_id "MSTRG.76530"; transcript_id "MSTRG.76530.79"; exon_number "9";
chr17	StringTie	transcript	38869147	38929485	1000	+	.	gene_id "MSTRG.76530"; transcript_id "MSTRG.76530.8";
chr17	StringTie	exon	38869147	38869520	1000	+	.	gene_id "MSTRG.76530"; transcript_id "MSTRG.76530.8"; exon_number "1";
chr17	StringTie	exon	38870036	38870258	1000	+	.	gene_id "MSTRG.76530"; transcript_id "MSTRG.76530.8"; exon_number "2";
chr17	StringTie	exon	38878086	38878180	1000	+	.	gene_id "MSTRG.76530"; transcript_id "MSTRG.76530.8"; exon_number "3";
chr17	StringTie	exon	38890420	38890504	1000	+	.	gene_id "MSTRG.76530"; transcript_id "MSTRG.76530.8"; exon_number "4";
chr17	StringTie	exon	38898412	38898519	1000	+	.	gene_id "MSTRG.76530"; transcript_id "MSTRG.76530.8"; exon_number "5";
chr17	StringTie	exon	38914325	38914475	1000	+	.	gene_id "MSTRG.76530"; transcript_id "MSTRG.76530.8"; exon_number "6";
chr17	StringTie	exon	38915043	38915146	1000	+	.	gene_id "MSTRG.76530"; transcript_id "MSTRG.76530.8"; exon_number "7";
chr17	StringTie	exon	38918605	38925891	1000	+	.	gene_id "MSTRG.76530"; transcript_id "MSTRG.76530.8"; exon_number "8";
chr17	StringTie	exon	38926417	38929485	1000	+	.	gene_id "MSTRG.76530"; transcript_id "MSTRG.76530.8"; exon_number "9";
chr17	StringTie	transcript	38870045	38921771	1000	+	.	gene_id "MSTRG.76530"; transcript_id "MSTRG.76530.80";
chr17	StringTie	exon	38870045	38870258	1000	+	.	gene_id "MSTRG.76530"; transcript_id "MSTRG.76530.80"; exon_number "1";
chr17	StringTie	exon	38878086	38878180	1000	+	.	gene_id "MSTRG.76530"; transcript_id "MSTRG.76530.80"; exon_number "2";
chr17	StringTie	exon	38890420	38890504	1000	+	.	gene_id "MSTRG.76530"; transcript_id "MSTRG.76530.80"; exon_number "3";
chr17	StringTie	exon	38898412	38898445	1000	+	.	gene_id "MSTRG.76530"; transcript_id "MSTRG.76530.80"; exon_number "4";
chr17	StringTie	exon	38919035	38921771	1000	+	.	gene_id "MSTRG.76530"; transcript_id "MSTRG.76530.80"; exon_number "5";
chr17	StringTie	transcript	38870048	38921771	1000	+	.	gene_id "MSTRG.76530"; transcript_id "MSTRG.76530.81";
chr17	StringTie	exon	38870048	38870258	1000	+	.	gene_id "MSTRG.76530"; transcript_id "MSTRG.76530.81"; exon_number "1";
chr17	StringTie	exon	38878086	38878180	1000	+	.	gene_id "MSTRG.76530"; transcript_id "MSTRG.76530.81"; exon_number "2";
chr17	StringTie	exon	38890420	38890504	1000	+	.	gene_id "MSTRG.76530"; transcript_id "MSTRG.76530.81"; exon_number "3";
chr17	StringTie	exon	38898412	38898519	1000	+	.	gene_id "MSTRG.76530"; transcript_id "MSTRG.76530.81"; exon_number "4";
chr17	StringTie	exon	38914325	38914475	1000	+	.	gene_id "MSTRG.76530"; transcript_id "MSTRG.76530.81"; exon_number "5";
chr17	StringTie	exon	38915043	38915146	1000	+	.	gene_id "MSTRG.76530"; transcript_id "MSTRG.76530.81"; exon_number "6";
chr17	StringTie	exon	38918605	38918963	1000	+	.	gene_id "MSTRG.76530"; transcript_id "MSTRG.76530.81"; exon_number "7";
chr17	StringTie	exon	38919035	38920704	1000	+	.	gene_id "MSTRG.76530"; transcript_id "MSTRG.76530.81"; exon_number "8";
chr17	StringTie	exon	38920798	38921771	1000	+	.	gene_id "MSTRG.76530"; transcript_id "MSTRG.76530.81"; exon_number "9";
chr17	StringTie	transcript	38870050	38921774	1000	+	.	gene_id "MSTRG.76530"; transcript_id "MSTRG.76530.82";
chr17	StringTie	exon	38870050	38870258	1000	+	.	gene_id "MSTRG.76530"; transcript_id "MSTRG.76530.82"; exon_number "1";
chr17	StringTie	exon	38878086	38878180	1000	+	.	gene_id "MSTRG.76530"; transcript_id "MSTRG.76530.82"; exon_number "2";
chr17	StringTie	exon	38890420	38890504	1000	+	.	gene_id "MSTRG.76530"; transcript_id "MSTRG.76530.82"; exon_number "3";
chr17	StringTie	exon	38898412	38898519	1000	+	.	gene_id "MSTRG.76530"; transcript_id "MSTRG.76530.82"; exon_number "4";
chr17	StringTie	exon	38914325	38914475	1000	+	.	gene_id "MSTRG.76530"; transcript_id "MSTRG.76530.82"; exon_number "5";
chr17	StringTie	exon	38915043	38915146	1000	+	.	gene_id "MSTRG.76530"; transcript_id "MSTRG.76530.82"; exon_number "6";
chr17	StringTie	exon	38918605	38919792	1000	+	.	gene_id "MSTRG.76530"; transcript_id "MSTRG.76530.82"; exon_number "7";
chr17	StringTie	exon	38919831	38920525	1000	+	.	gene_id "MSTRG.76530"; transcript_id "MSTRG.76530.82"; exon_number "8";
chr17	StringTie	exon	38920705	38921774	1000	+	.	gene_id "MSTRG.76530"; transcript_id "MSTRG.76530.82"; exon_number "9";
chr17	StringTie	transcript	38870052	38921775	1000	+	.	gene_id "MSTRG.76530"; transcript_id "MSTRG.76530.83";
chr17	StringTie	exon	38870052	38870258	1000	+	.	gene_id "MSTRG.76530"; transcript_id "MSTRG.76530.83"; exon_number "1";
chr17	StringTie	exon	38878086	38878180	1000	+	.	gene_id "MSTRG.76530"; transcript_id "MSTRG.76530.83"; exon_number "2";
chr17	StringTie	exon	38890420	38890504	1000	+	.	gene_id "MSTRG.76530"; transcript_id "MSTRG.76530.83"; exon_number "3";
chr17	StringTie	exon	38898412	38898519	1000	+	.	gene_id "MSTRG.76530"; transcript_id "MSTRG.76530.83"; exon_number "4";
chr17	StringTie	exon	38914325	38914475	1000	+	.	gene_id "MSTRG.76530"; transcript_id "MSTRG.76530.83"; exon_number "5";
chr17	StringTie	exon	38915043	38915146	1000	+	.	gene_id "MSTRG.76530"; transcript_id "MSTRG.76530.83"; exon_number "6";
chr17	StringTie	exon	38918605	38920192	1000	+	.	gene_id "MSTRG.76530"; transcript_id "MSTRG.76530.83"; exon_number "7";
chr17	StringTie	exon	38920940	38921775	1000	+	.	gene_id "MSTRG.76530"; transcript_id "MSTRG.76530.83"; exon_number "8";
chr17	StringTie	transcript	38870061	38921821	1000	+	.	gene_id "MSTRG.76530"; transcript_id "MSTRG.76530.84";
chr17	StringTie	exon	38870061	38870258	1000	+	.	gene_id "MSTRG.76530"; transcript_id "MSTRG.76530.84"; exon_number "1";
chr17	StringTie	exon	38878086	38878180	1000	+	.	gene_id "MSTRG.76530"; transcript_id "MSTRG.76530.84"; exon_number "2";
chr17	StringTie	exon	38890420	38890504	1000	+	.	gene_id "MSTRG.76530"; transcript_id "MSTRG.76530.84"; exon_number "3";
chr17	StringTie	exon	38896902	38897071	1000	+	.	gene_id "MSTRG.76530"; transcript_id "MSTRG.76530.84"; exon_number "4";
chr17	StringTie	exon	38898412	38898519	1000	+	.	gene_id "MSTRG.76530"; transcript_id "MSTRG.76530.84"; exon_number "5";
chr17	StringTie	exon	38914325	38914475	1000	+	.	gene_id "MSTRG.76530"; transcript_id "MSTRG.76530.84"; exon_number "6";
chr17	StringTie	exon	38915043	38915146	1000	+	.	gene_id "MSTRG.76530"; transcript_id "MSTRG.76530.84"; exon_number "7";
chr17	StringTie	exon	38918605	38919481	1000	+	.	gene_id "MSTRG.76530"; transcript_id "MSTRG.76530.84"; exon_number "8";
chr17	StringTie	exon	38919757	38921821	1000	+	.	gene_id "MSTRG.76530"; transcript_id "MSTRG.76530.84"; exon_number "9";
chr17	StringTie	transcript	38870061	38921794	1000	+	.	gene_id "MSTRG.76530"; transcript_id "MSTRG.76530.85";
chr17	StringTie	exon	38870061	38870258	1000	+	.	gene_id "MSTRG.76530"; transcript_id "MSTRG.76530.85"; exon_number "1";
chr17	StringTie	exon	38878086	38878180	1000	+	.	gene_id "MSTRG.76530"; transcript_id "MSTRG.76530.85"; exon_number "2";
chr17	StringTie	exon	38890420	38890504	1000	+	.	gene_id "MSTRG.76530"; transcript_id "MSTRG.76530.85"; exon_number "3";
chr17	StringTie	exon	38896902	38897071	1000	+	.	gene_id "MSTRG.76530"; transcript_id "MSTRG.76530.85"; exon_number "4";
chr17	StringTie	exon	38898412	38898519	1000	+	.	gene_id "MSTRG.76530"; transcript_id "MSTRG.76530.85"; exon_number "5";
chr17	StringTie	exon	38914325	38914475	1000	+	.	gene_id "MSTRG.76530"; transcript_id "MSTRG.76530.85"; exon_number "6";
chr17	StringTie	exon	38915043	38915146	1000	+	.	gene_id "MSTRG.76530"; transcript_id "MSTRG.76530.85"; exon_number "7";
chr17	StringTie	exon	38918605	38920955	1000	+	.	gene_id "MSTRG.76530"; transcript_id "MSTRG.76530.85"; exon_number "8";
chr17	StringTie	exon	38920998	38921794	1000	+	.	gene_id "MSTRG.76530"; transcript_id "MSTRG.76530.85"; exon_number "9";
chr17	StringTie	transcript	38870061	38921774	1000	+	.	gene_id "MSTRG.76530"; transcript_id "MSTRG.76530.86";
chr17	StringTie	exon	38870061	38870258	1000	+	.	gene_id "MSTRG.76530"; transcript_id "MSTRG.76530.86"; exon_number "1";
chr17	StringTie	exon	38878086	38878180	1000	+	.	gene_id "MSTRG.76530"; transcript_id "MSTRG.76530.86"; exon_number "2";
chr17	StringTie	exon	38890420	38890504	1000	+	.	gene_id "MSTRG.76530"; transcript_id "MSTRG.76530.86"; exon_number "3";
chr17	StringTie	exon	38896902	38897071	1000	+	.	gene_id "MSTRG.76530"; transcript_id "MSTRG.76530.86"; exon_number "4";
chr17	StringTie	exon	38898412	38898519	1000	+	.	gene_id "MSTRG.76530"; transcript_id "MSTRG.76530.86"; exon_number "5";
chr17	StringTie	exon	38914325	38914475	1000	+	.	gene_id "MSTRG.76530"; transcript_id "MSTRG.76530.86"; exon_number "6";
chr17	StringTie	exon	38915043	38915146	1000	+	.	gene_id "MSTRG.76530"; transcript_id "MSTRG.76530.86"; exon_number "7";
chr17	StringTie	exon	38918605	38920704	1000	+	.	gene_id "MSTRG.76530"; transcript_id "MSTRG.76530.86"; exon_number "8";
chr17	StringTie	exon	38920798	38921235	1000	+	.	gene_id "MSTRG.76530"; transcript_id "MSTRG.76530.86"; exon_number "9";
chr17	StringTie	exon	38921267	38921774	1000	+	.	gene_id "MSTRG.76530"; transcript_id "MSTRG.76530.86"; exon_number "10";
chr17	StringTie	transcript	38869153	38929384	1000	+	.	gene_id "MSTRG.76530"; transcript_id "MSTRG.76530.9";
chr17	StringTie	exon	38869153	38869234	1000	+	.	gene_id "MSTRG.76530"; transcript_id "MSTRG.76530.9"; exon_number "1";
chr17	StringTie	exon	38870036	38870258	1000	+	.	gene_id "MSTRG.76530"; transcript_id "MSTRG.76530.9"; exon_number "2";
chr17	StringTie	exon	38878086	38878180	1000	+	.	gene_id "MSTRG.76530"; transcript_id "MSTRG.76530.9"; exon_number "3";
chr17	StringTie	exon	38890420	38890504	1000	+	.	gene_id "MSTRG.76530"; transcript_id "MSTRG.76530.9"; exon_number "4";
chr17	StringTie	exon	38898412	38898519	1000	+	.	gene_id "MSTRG.76530"; transcript_id "MSTRG.76530.9"; exon_number "5";
chr17	StringTie	exon	38914325	38914475	1000	+	.	gene_id "MSTRG.76530"; transcript_id "MSTRG.76530.9"; exon_number "6";
chr17	StringTie	exon	38915043	38915146	1000	+	.	gene_id "MSTRG.76530"; transcript_id "MSTRG.76530.9"; exon_number "7";
chr17	StringTie	exon	38918605	38925891	1000	+	.	gene_id "MSTRG.76530"; transcript_id "MSTRG.76530.9"; exon_number "8";
chr17	StringTie	exon	38926417	38929384	1000	+	.	gene_id "MSTRG.76530"; transcript_id "MSTRG.76530.9"; exon_number "9";
chr17	StringTie	transcript	38870679	38921774	1000	+	.	gene_id "MSTRG.76530"; transcript_id "MSTRG.76530.90";
chr17	StringTie	exon	38870679	38870809	1000	+	.	gene_id "MSTRG.76530"; transcript_id "MSTRG.76530.90"; exon_number "1";
chr17	StringTie	exon	38878086	38878180	1000	+	.	gene_id "MSTRG.76530"; transcript_id "MSTRG.76530.90"; exon_number "2";
chr17	StringTie	exon	38890420	38890504	1000	+	.	gene_id "MSTRG.76530"; transcript_id "MSTRG.76530.90"; exon_number "3";
chr17	StringTie	exon	38914325	38914475	1000	+	.	gene_id "MSTRG.76530"; transcript_id "MSTRG.76530.90"; exon_number "4";
chr17	StringTie	exon	38915043	38915146	1000	+	.	gene_id "MSTRG.76530"; transcript_id "MSTRG.76530.90"; exon_number "5";
chr17	StringTie	exon	38918605	38921774	1000	+	.	gene_id "MSTRG.76530"; transcript_id "MSTRG.76530.90"; exon_number "6";
chr17	StringTie	transcript	38870745	38921788	1000	+	.	gene_id "MSTRG.76530"; transcript_id "MSTRG.76530.91";
chr17	StringTie	exon	38870745	38870809	1000	+	.	gene_id "MSTRG.76530"; transcript_id "MSTRG.76530.91"; exon_number "1";
chr17	StringTie	exon	38878086	38878180	1000	+	.	gene_id "MSTRG.76530"; transcript_id "MSTRG.76530.91"; exon_number "2";
chr17	StringTie	exon	38890420	38890504	1000	+	.	gene_id "MSTRG.76530"; transcript_id "MSTRG.76530.91"; exon_number "3";
chr17	StringTie	exon	38898412	38898519	1000	+	.	gene_id "MSTRG.76530"; transcript_id "MSTRG.76530.91"; exon_number "4";
chr17	StringTie	exon	38914325	38914524	1000	+	.	gene_id "MSTRG.76530"; transcript_id "MSTRG.76530.91"; exon_number "5";
chr17	StringTie	exon	38919035	38921788	1000	+	.	gene_id "MSTRG.76530"; transcript_id "MSTRG.76530.91"; exon_number "6";
chr17	StringTie	transcript	38873890	38921770	1000	+	.	gene_id "MSTRG.76530"; transcript_id "MSTRG.76530.92";
chr17	StringTie	exon	38873890	38874113	1000	+	.	gene_id "MSTRG.76530"; transcript_id "MSTRG.76530.92"; exon_number "1";
chr17	StringTie	exon	38878086	38878180	1000	+	.	gene_id "MSTRG.76530"; transcript_id "MSTRG.76530.92"; exon_number "2";
chr17	StringTie	exon	38890420	38890504	1000	+	.	gene_id "MSTRG.76530"; transcript_id "MSTRG.76530.92"; exon_number "3";
chr17	StringTie	exon	38898412	38898519	1000	+	.	gene_id "MSTRG.76530"; transcript_id "MSTRG.76530.92"; exon_number "4";
chr17	StringTie	exon	38914325	38914475	1000	+	.	gene_id "MSTRG.76530"; transcript_id "MSTRG.76530.92"; exon_number "5";
chr17	StringTie	exon	38915043	38915146	1000	+	.	gene_id "MSTRG.76530"; transcript_id "MSTRG.76530.92"; exon_number "6";
chr17	StringTie	exon	38917708	38917832	1000	+	.	gene_id "MSTRG.76530"; transcript_id "MSTRG.76530.92"; exon_number "7";
chr17	StringTie	exon	38918605	38921770	1000	+	.	gene_id "MSTRG.76530"; transcript_id "MSTRG.76530.92"; exon_number "8";
chr17	StringTie	transcript	38873890	38921770	1000	+	.	gene_id "MSTRG.76530"; transcript_id "MSTRG.76530.93";
chr17	StringTie	exon	38873890	38874113	1000	+	.	gene_id "MSTRG.76530"; transcript_id "MSTRG.76530.93"; exon_number "1";
chr17	StringTie	exon	38878086	38878180	1000	+	.	gene_id "MSTRG.76530"; transcript_id "MSTRG.76530.93"; exon_number "2";
chr17	StringTie	exon	38890420	38890504	1000	+	.	gene_id "MSTRG.76530"; transcript_id "MSTRG.76530.93"; exon_number "3";
chr17	StringTie	exon	38898412	38898519	1000	+	.	gene_id "MSTRG.76530"; transcript_id "MSTRG.76530.93"; exon_number "4";
chr17	StringTie	exon	38914325	38914475	1000	+	.	gene_id "MSTRG.76530"; transcript_id "MSTRG.76530.93"; exon_number "5";
chr17	StringTie	exon	38915043	38915146	1000	+	.	gene_id "MSTRG.76530"; transcript_id "MSTRG.76530.93"; exon_number "6";
chr17	StringTie	exon	38918605	38918963	1000	+	.	gene_id "MSTRG.76530"; transcript_id "MSTRG.76530.93"; exon_number "7";
chr17	StringTie	exon	38919035	38919852	1000	+	.	gene_id "MSTRG.76530"; transcript_id "MSTRG.76530.93"; exon_number "8";
chr17	StringTie	exon	38920166	38921770	1000	+	.	gene_id "MSTRG.76530"; transcript_id "MSTRG.76530.93"; exon_number "9";
chr17	StringTie	transcript	38878084	38922630	1000	+	.	gene_id "MSTRG.76530"; transcript_id "MSTRG.76530.95";
chr17	StringTie	exon	38878084	38878180	1000	+	.	gene_id "MSTRG.76530"; transcript_id "MSTRG.76530.95"; exon_number "1";
chr17	StringTie	exon	38890420	38890504	1000	+	.	gene_id "MSTRG.76530"; transcript_id "MSTRG.76530.95"; exon_number "2";
chr17	StringTie	exon	38896902	38898519	1000	+	.	gene_id "MSTRG.76530"; transcript_id "MSTRG.76530.95"; exon_number "3";
chr17	StringTie	exon	38914325	38914524	1000	+	.	gene_id "MSTRG.76530"; transcript_id "MSTRG.76530.95"; exon_number "4";
chr17	StringTie	exon	38919035	38922630	1000	+	.	gene_id "MSTRG.76530"; transcript_id "MSTRG.76530.95"; exon_number "5";
chr17	StringTie	transcript	38896732	38921792	1000	+	.	gene_id "MSTRG.76530"; transcript_id "MSTRG.76530.97";
chr17	StringTie	exon	38896732	38897071	1000	+	.	gene_id "MSTRG.76530"; transcript_id "MSTRG.76530.97"; exon_number "1";
chr17	StringTie	exon	38898412	38898519	1000	+	.	gene_id "MSTRG.76530"; transcript_id "MSTRG.76530.97"; exon_number "2";
chr17	StringTie	exon	38914325	38914524	1000	+	.	gene_id "MSTRG.76530"; transcript_id "MSTRG.76530.97"; exon_number "3";
chr17	StringTie	exon	38919035	38921792	1000	+	.	gene_id "MSTRG.76530"; transcript_id "MSTRG.76530.97"; exon_number "4";
chr17	StringTie	transcript	38898407	38921782	1000	+	.	gene_id "MSTRG.76530"; transcript_id "MSTRG.76530.98";
chr17	StringTie	exon	38898407	38898519	1000	+	.	gene_id "MSTRG.76530"; transcript_id "MSTRG.76530.98"; exon_number "1";
chr17	StringTie	exon	38914325	38914524	1000	+	.	gene_id "MSTRG.76530"; transcript_id "MSTRG.76530.98"; exon_number "2";
chr17	StringTie	exon	38919035	38919852	1000	+	.	gene_id "MSTRG.76530"; transcript_id "MSTRG.76530.98"; exon_number "3";
chr17	StringTie	exon	38919914	38920182	1000	+	.	gene_id "MSTRG.76530"; transcript_id "MSTRG.76530.98"; exon_number "4";
chr17	StringTie	exon	38920748	38921782	1000	+	.	gene_id "MSTRG.76530"; transcript_id "MSTRG.76530.98"; exon_number "5";
chr17	StringTie	transcript	38898408	38921771	1000	+	.	gene_id "MSTRG.76530"; transcript_id "MSTRG.76530.99";
chr17	StringTie	exon	38898408	38898519	1000	+	.	gene_id "MSTRG.76530"; transcript_id "MSTRG.76530.99"; exon_number "1";
chr17	StringTie	exon	38914325	38914524	1000	+	.	gene_id "MSTRG.76530"; transcript_id "MSTRG.76530.99"; exon_number "2";
chr17	StringTie	exon	38919035	38919171	1000	+	.	gene_id "MSTRG.76530"; transcript_id "MSTRG.76530.99"; exon_number "3";
chr17	StringTie	exon	38919197	38921771	1000	+	.	gene_id "MSTRG.76530"; transcript_id "MSTRG.76530.99"; exon_number "4";
chr17	StringTie	transcript	38903704	38904600	1000	-	.	gene_id "MSTRG.76531"; transcript_id "ENST00000581083"; gene_name "RP1-56K13.2"; ref_gene_id "ENSG00000263466";
chr17	StringTie	exon	38903704	38903944	1000	-	.	gene_id "MSTRG.76531"; transcript_id "ENST00000581083"; exon_number "1"; gene_name "RP1-56K13.2"; ref_gene_id "ENSG00000263466";
chr17	StringTie	exon	38904405	38904600	1000	-	.	gene_id "MSTRG.76531"; transcript_id "ENST00000581083"; exon_number "2"; gene_name "RP1-56K13.2"; ref_gene_id "ENSG00000263466";
chr17	StringTie	transcript	38913830	38915159	1000	-	.	gene_id "MSTRG.76532"; transcript_id "MSTRG.76532.1";
chr17	StringTie	exon	38913830	38914448	1000	-	.	gene_id "MSTRG.76532"; transcript_id "MSTRG.76532.1"; exon_number "1";
chr17	StringTie	exon	38915055	38915159	1000	-	.	gene_id "MSTRG.76532"; transcript_id "MSTRG.76532.1"; exon_number "2";
chr17	StringTie	transcript	38913877	38915226	1000	-	.	gene_id "MSTRG.76532"; transcript_id "MSTRG.76532.2";
chr17	StringTie	exon	38913877	38914448	1000	-	.	gene_id "MSTRG.76532"; transcript_id "MSTRG.76532.2"; exon_number "1";
chr17	StringTie	exon	38915067	38915226	1000	-	.	gene_id "MSTRG.76532"; transcript_id "MSTRG.76532.2"; exon_number "2";
chr17	StringTie	transcript	38918801	38921769	1000	-	.	gene_id "MSTRG.76533"; transcript_id "ENST00000580121"; gene_name "RP1-56K13.3"; ref_gene_id "ENSG00000265784";
chr17	StringTie	exon	38918801	38919021	1000	-	.	gene_id "MSTRG.76533"; transcript_id "ENST00000580121"; exon_number "1"; gene_name "RP1-56K13.3"; ref_gene_id "ENSG00000265784";
chr17	StringTie	exon	38921535	38921769	1000	-	.	gene_id "MSTRG.76533"; transcript_id "ENST00000580121"; exon_number "2"; gene_name "RP1-56K13.3"; ref_gene_id "ENSG00000265784";
chr17	StringTie	transcript	38916835	38921779	1000	-	.	gene_id "MSTRG.76533"; transcript_id "MSTRG.76533.1";
chr17	StringTie	exon	38916835	38918875	1000	-	.	gene_id "MSTRG.76533"; transcript_id "MSTRG.76533.1"; exon_number "1";
chr17	StringTie	exon	38919076	38919274	1000	-	.	gene_id "MSTRG.76533"; transcript_id "MSTRG.76533.1"; exon_number "2";
chr17	StringTie	exon	38919325	38919743	1000	-	.	gene_id "MSTRG.76533"; transcript_id "MSTRG.76533.1"; exon_number "3";
chr17	StringTie	exon	38919818	38920511	1000	-	.	gene_id "MSTRG.76533"; transcript_id "MSTRG.76533.1"; exon_number "4";
chr17	StringTie	exon	38920912	38921779	1000	-	.	gene_id "MSTRG.76533"; transcript_id "MSTRG.76533.1"; exon_number "5";
chr17	StringTie	transcript	38919880	38921775	1000	-	.	gene_id "MSTRG.76533"; transcript_id "MSTRG.76533.3";
chr17	StringTie	exon	38919880	38920450	1000	-	.	gene_id "MSTRG.76533"; transcript_id "MSTRG.76533.3"; exon_number "1";
chr17	StringTie	exon	38920540	38921039	1000	-	.	gene_id "MSTRG.76533"; transcript_id "MSTRG.76533.3"; exon_number "2";
chr17	StringTie	exon	38921074	38921179	1000	-	.	gene_id "MSTRG.76533"; transcript_id "MSTRG.76533.3"; exon_number "3";
chr17	StringTie	exon	38921444	38921775	1000	-	.	gene_id "MSTRG.76533"; transcript_id "MSTRG.76533.3"; exon_number "4";
chr17	StringTie	transcript	38921272	38921535	1000	-	.	gene_id "MSTRG.76533"; transcript_id "MSTRG.76533.4";
chr17	StringTie	exon	38921272	38921386	1000	-	.	gene_id "MSTRG.76533"; transcript_id "MSTRG.76533.4"; exon_number "1";
chr17	StringTie	exon	38921436	38921535	1000	-	.	gene_id "MSTRG.76533"; transcript_id "MSTRG.76533.4"; exon_number "2";
chr17	StringTie	transcript	38927655	38944128	1000	-	.	gene_id "MSTRG.76534"; transcript_id "MSTRG.76534.1";
chr17	StringTie	exon	38927655	38927964	1000	-	.	gene_id "MSTRG.76534"; transcript_id "MSTRG.76534.1"; exon_number "1";
chr17	StringTie	exon	38944105	38944128	1000	-	.	gene_id "MSTRG.76534"; transcript_id "MSTRG.76534.1"; exon_number "2";
chr17	StringTie	transcript	38936432	38967402	1000	-	.	gene_id "MSTRG.76535"; transcript_id "ENST00000378079"; gene_name "FBXO47"; ref_gene_id "ENSG00000204952";
chr17	StringTie	exon	38936432	38937290	1000	-	.	gene_id "MSTRG.76535"; transcript_id "ENST00000378079"; exon_number "1"; gene_name "FBXO47"; ref_gene_id "ENSG00000204952";
chr17	StringTie	exon	38938573	38938732	1000	-	.	gene_id "MSTRG.76535"; transcript_id "ENST00000378079"; exon_number "2"; gene_name "FBXO47"; ref_gene_id "ENSG00000204952";
chr17	StringTie	exon	38942778	38942920	1000	-	.	gene_id "MSTRG.76535"; transcript_id "ENST00000378079"; exon_number "3"; gene_name "FBXO47"; ref_gene_id "ENSG00000204952";
chr17	StringTie	exon	38943590	38943736	1000	-	.	gene_id "MSTRG.76535"; transcript_id "ENST00000378079"; exon_number "4"; gene_name "FBXO47"; ref_gene_id "ENSG00000204952";
chr17	StringTie	exon	38944960	38945136	1000	-	.	gene_id "MSTRG.76535"; transcript_id "ENST00000378079"; exon_number "5"; gene_name "FBXO47"; ref_gene_id "ENSG00000204952";
chr17	StringTie	exon	38951581	38951689	1000	-	.	gene_id "MSTRG.76535"; transcript_id "ENST00000378079"; exon_number "6"; gene_name "FBXO47"; ref_gene_id "ENSG00000204952";
chr17	StringTie	exon	38954856	38954933	1000	-	.	gene_id "MSTRG.76535"; transcript_id "ENST00000378079"; exon_number "7"; gene_name "FBXO47"; ref_gene_id "ENSG00000204952";
chr17	StringTie	exon	38957177	38957253	1000	-	.	gene_id "MSTRG.76535"; transcript_id "ENST00000378079"; exon_number "8"; gene_name "FBXO47"; ref_gene_id "ENSG00000204952";
chr17	StringTie	exon	38961877	38962047	1000	-	.	gene_id "MSTRG.76535"; transcript_id "ENST00000378079"; exon_number "9"; gene_name "FBXO47"; ref_gene_id "ENSG00000204952";
chr17	StringTie	exon	38962845	38963051	1000	-	.	gene_id "MSTRG.76535"; transcript_id "ENST00000378079"; exon_number "10"; gene_name "FBXO47"; ref_gene_id "ENSG00000204952";
chr17	StringTie	exon	38967229	38967402	1000	-	.	gene_id "MSTRG.76535"; transcript_id "ENST00000378079"; exon_number "11"; gene_name "FBXO47"; ref_gene_id "ENSG00000204952";
chr17	StringTie	transcript	38929955	38967402	1000	-	.	gene_id "MSTRG.76535"; transcript_id "MSTRG.76535.1";
chr17	StringTie	exon	38929955	38931313	1000	-	.	gene_id "MSTRG.76535"; transcript_id "MSTRG.76535.1"; exon_number "1";
chr17	StringTie	exon	38936872	38937290	1000	-	.	gene_id "MSTRG.76535"; transcript_id "MSTRG.76535.1"; exon_number "2";
chr17	StringTie	exon	38938573	38938732	1000	-	.	gene_id "MSTRG.76535"; transcript_id "MSTRG.76535.1"; exon_number "3";
chr17	StringTie	exon	38942778	38942920	1000	-	.	gene_id "MSTRG.76535"; transcript_id "MSTRG.76535.1"; exon_number "4";
chr17	StringTie	exon	38943590	38943736	1000	-	.	gene_id "MSTRG.76535"; transcript_id "MSTRG.76535.1"; exon_number "5";
chr17	StringTie	exon	38944960	38945136	1000	-	.	gene_id "MSTRG.76535"; transcript_id "MSTRG.76535.1"; exon_number "6";
chr17	StringTie	exon	38951581	38951689	1000	-	.	gene_id "MSTRG.76535"; transcript_id "MSTRG.76535.1"; exon_number "7";
chr17	StringTie	exon	38954856	38954933	1000	-	.	gene_id "MSTRG.76535"; transcript_id "MSTRG.76535.1"; exon_number "8";
chr17	StringTie	exon	38957177	38957253	1000	-	.	gene_id "MSTRG.76535"; transcript_id "MSTRG.76535.1"; exon_number "9";
chr17	StringTie	exon	38961877	38962047	1000	-	.	gene_id "MSTRG.76535"; transcript_id "MSTRG.76535.1"; exon_number "10";
chr17	StringTie	exon	38962845	38963051	1000	-	.	gene_id "MSTRG.76535"; transcript_id "MSTRG.76535.1"; exon_number "11";
chr17	StringTie	exon	38967229	38967402	1000	-	.	gene_id "MSTRG.76535"; transcript_id "MSTRG.76535.1"; exon_number "12";
chr17	StringTie	transcript	38951313	38964364	1000	-	.	gene_id "MSTRG.76535"; transcript_id "MSTRG.76535.3";
chr17	StringTie	exon	38951313	38951676	1000	-	.	gene_id "MSTRG.76535"; transcript_id "MSTRG.76535.3"; exon_number "1";
chr17	StringTie	exon	38964349	38964364	1000	-	.	gene_id "MSTRG.76535"; transcript_id "MSTRG.76535.3"; exon_number "2";
chr17	StringTie	transcript	38966171	38967437	1000	-	.	gene_id "MSTRG.76535"; transcript_id "MSTRG.76535.4";
chr17	StringTie	exon	38966171	38966659	1000	-	.	gene_id "MSTRG.76535"; transcript_id "MSTRG.76535.4"; exon_number "1";
chr17	StringTie	exon	38967229	38967437	1000	-	.	gene_id "MSTRG.76535"; transcript_id "MSTRG.76535.4"; exon_number "2";
chr17	StringTie	transcript	38966544	38967417	1000	-	.	gene_id "MSTRG.76535"; transcript_id "MSTRG.76535.5";
chr17	StringTie	exon	38966544	38966659	1000	-	.	gene_id "MSTRG.76535"; transcript_id "MSTRG.76535.5"; exon_number "1";
chr17	StringTie	exon	38967232	38967417	1000	-	.	gene_id "MSTRG.76535"; transcript_id "MSTRG.76535.5"; exon_number "2";
chr17	StringTie	transcript	38932766	38935561	1000	.	.	gene_id "MSTRG.76536"; transcript_id "MSTRG.76536.1";
chr17	StringTie	exon	38932766	38935561	1000	.	.	gene_id "MSTRG.76536"; transcript_id "MSTRG.76536.1"; exon_number "1";
chr17	StringTie	transcript	38948096	38948337	1000	.	.	gene_id "MSTRG.76537"; transcript_id "MSTRG.76537.1";
chr17	StringTie	exon	38948096	38948337	1000	.	.	gene_id "MSTRG.76537"; transcript_id "MSTRG.76537.1"; exon_number "1";
chr17	StringTie	transcript	38991607	39014732	1000	+	.	gene_id "MSTRG.76538"; transcript_id "MSTRG.76538.1";
chr17	StringTie	exon	38991607	38991652	1000	+	.	gene_id "MSTRG.76538"; transcript_id "MSTRG.76538.1"; exon_number "1";
chr17	StringTie	exon	38995205	38995331	1000	+	.	gene_id "MSTRG.76538"; transcript_id "MSTRG.76538.1"; exon_number "2";
chr17	StringTie	exon	39014535	39014732	1000	+	.	gene_id "MSTRG.76538"; transcript_id "MSTRG.76538.1"; exon_number "3";
chr17	StringTie	transcript	38996323	38996624	1000	-	.	gene_id "MSTRG.76539"; transcript_id "ENST00000580084"; gene_name "RP1-56K13.6"; ref_gene_id "ENSG00000265428";
chr17	StringTie	exon	38996323	38996624	1000	-	.	gene_id "MSTRG.76539"; transcript_id "ENST00000580084"; exon_number "1"; gene_name "RP1-56K13.6"; ref_gene_id "ENSG00000265428";
chr1	StringTie	transcript	106092321	106096827	1000	+	.	gene_id "MSTRG.7654"; transcript_id "MSTRG.7654.1";
chr1	StringTie	exon	106092321	106092775	1000	+	.	gene_id "MSTRG.7654"; transcript_id "MSTRG.7654.1"; exon_number "1";
chr1	StringTie	exon	106096634	106096827	1000	+	.	gene_id "MSTRG.7654"; transcript_id "MSTRG.7654.1"; exon_number "2";
chr1	StringTie	transcript	106092629	106096748	1000	+	.	gene_id "MSTRG.7654"; transcript_id "MSTRG.7654.2";
chr1	StringTie	exon	106092629	106092808	1000	+	.	gene_id "MSTRG.7654"; transcript_id "MSTRG.7654.2"; exon_number "1";
chr1	StringTie	exon	106096634	106096748	1000	+	.	gene_id "MSTRG.7654"; transcript_id "MSTRG.7654.2"; exon_number "2";
chr17	StringTie	transcript	39009292	39013031	1000	-	.	gene_id "MSTRG.76540"; transcript_id "ENST00000577621"; gene_name "RP1-56K13.5"; ref_gene_id "ENSG00000266588";
chr17	StringTie	exon	39009292	39009702	1000	-	.	gene_id "MSTRG.76540"; transcript_id "ENST00000577621"; exon_number "1"; gene_name "RP1-56K13.5"; ref_gene_id "ENSG00000266588";
chr17	StringTie	exon	39012933	39013031	1000	-	.	gene_id "MSTRG.76540"; transcript_id "ENST00000577621"; exon_number "2"; gene_name "RP1-56K13.5"; ref_gene_id "ENSG00000266588";
chr17	StringTie	transcript	39003248	39013032	1000	-	.	gene_id "MSTRG.76540"; transcript_id "ENST00000583161"; gene_name "RP1-56K13.5"; ref_gene_id "ENSG00000266588";
chr17	StringTie	exon	39003248	39003719	1000	-	.	gene_id "MSTRG.76540"; transcript_id "ENST00000583161"; exon_number "1"; gene_name "RP1-56K13.5"; ref_gene_id "ENSG00000266588";
chr17	StringTie	exon	39009639	39009702	1000	-	.	gene_id "MSTRG.76540"; transcript_id "ENST00000583161"; exon_number "2"; gene_name "RP1-56K13.5"; ref_gene_id "ENSG00000266588";
chr17	StringTie	exon	39012933	39013032	1000	-	.	gene_id "MSTRG.76540"; transcript_id "ENST00000583161"; exon_number "3"; gene_name "RP1-56K13.5"; ref_gene_id "ENSG00000266588";
chr17	StringTie	transcript	38997031	39028109	1000	-	.	gene_id "MSTRG.76540"; transcript_id "MSTRG.76540.1";
chr17	StringTie	exon	38997031	39003719	1000	-	.	gene_id "MSTRG.76540"; transcript_id "MSTRG.76540.1"; exon_number "1";
chr17	StringTie	exon	39009639	39009702	1000	-	.	gene_id "MSTRG.76540"; transcript_id "MSTRG.76540.1"; exon_number "2";
chr17	StringTie	exon	39012933	39013029	1000	-	.	gene_id "MSTRG.76540"; transcript_id "MSTRG.76540.1"; exon_number "3";
chr17	StringTie	exon	39027550	39028109	1000	-	.	gene_id "MSTRG.76540"; transcript_id "MSTRG.76540.1"; exon_number "4";
chr17	StringTie	transcript	39008149	39013345	1000	-	.	gene_id "MSTRG.76540"; transcript_id "MSTRG.76540.3";
chr17	StringTie	exon	39008149	39009702	1000	-	.	gene_id "MSTRG.76540"; transcript_id "MSTRG.76540.3"; exon_number "1";
chr17	StringTie	exon	39012933	39013029	1000	-	.	gene_id "MSTRG.76540"; transcript_id "MSTRG.76540.3"; exon_number "2";
chr17	StringTie	exon	39013294	39013345	1000	-	.	gene_id "MSTRG.76540"; transcript_id "MSTRG.76540.3"; exon_number "3";
chr17	StringTie	transcript	39009126	39010245	1000	-	.	gene_id "MSTRG.76540"; transcript_id "MSTRG.76540.4";
chr17	StringTie	exon	39009126	39009702	1000	-	.	gene_id "MSTRG.76540"; transcript_id "MSTRG.76540.4"; exon_number "1";
chr17	StringTie	exon	39010062	39010245	1000	-	.	gene_id "MSTRG.76540"; transcript_id "MSTRG.76540.4"; exon_number "2";
chr17	StringTie	transcript	39023394	39026742	1000	+	.	gene_id "MSTRG.76541"; transcript_id "ENST00000612680"; gene_name "CTD-2206N4.5"; ref_gene_id "ENSG00000277426";
chr17	StringTie	exon	39023394	39023516	1000	+	.	gene_id "MSTRG.76541"; transcript_id "ENST00000612680"; exon_number "1"; gene_name "CTD-2206N4.5"; ref_gene_id "ENSG00000277426";
chr17	StringTie	exon	39026657	39026742	1000	+	.	gene_id "MSTRG.76541"; transcript_id "ENST00000612680"; exon_number "2"; gene_name "CTD-2206N4.5"; ref_gene_id "ENSG00000277426";
chr17	StringTie	transcript	39026715	39027110	1000	-	.	gene_id "MSTRG.76542"; transcript_id "ENST00000582518"; gene_name "CTD-2206N4.2"; ref_gene_id "ENSG00000266013";
chr17	StringTie	exon	39026715	39026945	1000	-	.	gene_id "MSTRG.76542"; transcript_id "ENST00000582518"; exon_number "1"; gene_name "CTD-2206N4.2"; ref_gene_id "ENSG00000266013";
chr17	StringTie	exon	39027048	39027110	1000	-	.	gene_id "MSTRG.76542"; transcript_id "ENST00000582518"; exon_number "2"; gene_name "CTD-2206N4.2"; ref_gene_id "ENSG00000266013";
chr17	StringTie	transcript	39029906	39053205	1000	+	.	gene_id "MSTRG.76543"; transcript_id "ENST00000425901"; gene_name "LRRC37A11P"; ref_gene_id "ENSG00000214553";
chr17	StringTie	exon	39029906	39032437	1000	+	.	gene_id "MSTRG.76543"; transcript_id "ENST00000425901"; exon_number "1"; gene_name "LRRC37A11P"; ref_gene_id "ENSG00000214553";
chr17	StringTie	exon	39034170	39034241	1000	+	.	gene_id "MSTRG.76543"; transcript_id "ENST00000425901"; exon_number "2"; gene_name "LRRC37A11P"; ref_gene_id "ENSG00000214553";
chr17	StringTie	exon	39043199	39043279	1000	+	.	gene_id "MSTRG.76543"; transcript_id "ENST00000425901"; exon_number "3"; gene_name "LRRC37A11P"; ref_gene_id "ENSG00000214553";
chr17	StringTie	exon	39044388	39044941	1000	+	.	gene_id "MSTRG.76543"; transcript_id "ENST00000425901"; exon_number "4"; gene_name "LRRC37A11P"; ref_gene_id "ENSG00000214553";
chr17	StringTie	exon	39052865	39053205	1000	+	.	gene_id "MSTRG.76543"; transcript_id "ENST00000425901"; exon_number "5"; gene_name "LRRC37A11P"; ref_gene_id "ENSG00000214553";
chr17	StringTie	transcript	39027277	39045347	1000	+	.	gene_id "MSTRG.76543"; transcript_id "ENST00000579258"; gene_name "LRRC37A11P"; ref_gene_id "ENSG00000214553";
chr17	StringTie	exon	39027277	39027741	1000	+	.	gene_id "MSTRG.76543"; transcript_id "ENST00000579258"; exon_number "1"; gene_name "LRRC37A11P"; ref_gene_id "ENSG00000214553";
chr17	StringTie	exon	39028250	39029055	1000	+	.	gene_id "MSTRG.76543"; transcript_id "ENST00000579258"; exon_number "2"; gene_name "LRRC37A11P"; ref_gene_id "ENSG00000214553";
chr17	StringTie	exon	39029450	39030258	1000	+	.	gene_id "MSTRG.76543"; transcript_id "ENST00000579258"; exon_number "3"; gene_name "LRRC37A11P"; ref_gene_id "ENSG00000214553";
chr17	StringTie	exon	39031152	39031604	1000	+	.	gene_id "MSTRG.76543"; transcript_id "ENST00000579258"; exon_number "4"; gene_name "LRRC37A11P"; ref_gene_id "ENSG00000214553";
chr17	StringTie	exon	39031806	39032438	1000	+	.	gene_id "MSTRG.76543"; transcript_id "ENST00000579258"; exon_number "5"; gene_name "LRRC37A11P"; ref_gene_id "ENSG00000214553";
chr17	StringTie	exon	39034170	39034241	1000	+	.	gene_id "MSTRG.76543"; transcript_id "ENST00000579258"; exon_number "6"; gene_name "LRRC37A11P"; ref_gene_id "ENSG00000214553";
chr17	StringTie	exon	39039468	39039540	1000	+	.	gene_id "MSTRG.76543"; transcript_id "ENST00000579258"; exon_number "7"; gene_name "LRRC37A11P"; ref_gene_id "ENSG00000214553";
chr17	StringTie	exon	39042476	39042547	1000	+	.	gene_id "MSTRG.76543"; transcript_id "ENST00000579258"; exon_number "8"; gene_name "LRRC37A11P"; ref_gene_id "ENSG00000214553";
chr17	StringTie	exon	39043199	39043279	1000	+	.	gene_id "MSTRG.76543"; transcript_id "ENST00000579258"; exon_number "9"; gene_name "LRRC37A11P"; ref_gene_id "ENSG00000214553";
chr17	StringTie	exon	39044607	39044666	1000	+	.	gene_id "MSTRG.76543"; transcript_id "ENST00000579258"; exon_number "10"; gene_name "LRRC37A11P"; ref_gene_id "ENSG00000214553";
chr17	StringTie	exon	39045081	39045132	1000	+	.	gene_id "MSTRG.76543"; transcript_id "ENST00000579258"; exon_number "11"; gene_name "LRRC37A11P"; ref_gene_id "ENSG00000214553";
chr17	StringTie	exon	39045207	39045347	1000	+	.	gene_id "MSTRG.76543"; transcript_id "ENST00000579258"; exon_number "12"; gene_name "LRRC37A11P"; ref_gene_id "ENSG00000214553";
chr17	StringTie	transcript	39028143	39053369	1000	+	.	gene_id "MSTRG.76543"; transcript_id "MSTRG.76543.2";
chr17	StringTie	exon	39028143	39032437	1000	+	.	gene_id "MSTRG.76543"; transcript_id "MSTRG.76543.2"; exon_number "1";
chr17	StringTie	exon	39034170	39034241	1000	+	.	gene_id "MSTRG.76543"; transcript_id "MSTRG.76543.2"; exon_number "2";
chr17	StringTie	exon	39044388	39046341	1000	+	.	gene_id "MSTRG.76543"; transcript_id "MSTRG.76543.2"; exon_number "3";
chr17	StringTie	exon	39052865	39053369	1000	+	.	gene_id "MSTRG.76543"; transcript_id "MSTRG.76543.2"; exon_number "4";
chr17	StringTie	transcript	39028146	39053212	1000	+	.	gene_id "MSTRG.76543"; transcript_id "MSTRG.76543.3";
chr17	StringTie	exon	39028146	39032437	1000	+	.	gene_id "MSTRG.76543"; transcript_id "MSTRG.76543.3"; exon_number "1";
chr17	StringTie	exon	39034170	39034241	1000	+	.	gene_id "MSTRG.76543"; transcript_id "MSTRG.76543.3"; exon_number "2";
chr17	StringTie	exon	39043199	39043323	1000	+	.	gene_id "MSTRG.76543"; transcript_id "MSTRG.76543.3"; exon_number "3";
chr17	StringTie	exon	39044388	39046341	1000	+	.	gene_id "MSTRG.76543"; transcript_id "MSTRG.76543.3"; exon_number "4";
chr17	StringTie	exon	39052865	39053212	1000	+	.	gene_id "MSTRG.76543"; transcript_id "MSTRG.76543.3"; exon_number "5";
chr17	StringTie	transcript	39033926	39034042	1000	-	.	gene_id "MSTRG.76544"; transcript_id "ENST00000584401"; gene_name "CTD-2206N4.1"; ref_gene_id "ENSG00000266048";
chr17	StringTie	exon	39033926	39034042	1000	-	.	gene_id "MSTRG.76544"; transcript_id "ENST00000584401"; exon_number "1"; gene_name "CTD-2206N4.1"; ref_gene_id "ENSG00000266048";
chr17	StringTie	transcript	39055709	39055998	1000	.	.	gene_id "MSTRG.76545"; transcript_id "MSTRG.76545.1";
chr17	StringTie	exon	39055709	39055998	1000	.	.	gene_id "MSTRG.76545"; transcript_id "MSTRG.76545.1"; exon_number "1";
chr17	StringTie	transcript	39112015	39113190	1000	+	.	gene_id "MSTRG.76546"; transcript_id "ENST00000577328"; gene_name "CTD-2206N4.4"; ref_gene_id "ENSG00000263818";
chr17	StringTie	exon	39112015	39112190	1000	+	.	gene_id "MSTRG.76546"; transcript_id "ENST00000577328"; exon_number "1"; gene_name "CTD-2206N4.4"; ref_gene_id "ENSG00000263818";
chr17	StringTie	exon	39113001	39113190	1000	+	.	gene_id "MSTRG.76546"; transcript_id "ENST00000577328"; exon_number "2"; gene_name "CTD-2206N4.4"; ref_gene_id "ENSG00000263818";
chr17	StringTie	transcript	39057052	39112239	1000	+	.	gene_id "MSTRG.76546"; transcript_id "ENST00000578423"; gene_name "CTD-2206N4.4"; ref_gene_id "ENSG00000263818";
chr17	StringTie	exon	39057052	39057159	1000	+	.	gene_id "MSTRG.76546"; transcript_id "ENST00000578423"; exon_number "1"; gene_name "CTD-2206N4.4"; ref_gene_id "ENSG00000263818";
chr17	StringTie	exon	39061097	39061188	1000	+	.	gene_id "MSTRG.76546"; transcript_id "ENST00000578423"; exon_number "2"; gene_name "CTD-2206N4.4"; ref_gene_id "ENSG00000263818";
chr17	StringTie	exon	39063422	39063546	1000	+	.	gene_id "MSTRG.76546"; transcript_id "ENST00000578423"; exon_number "3"; gene_name "CTD-2206N4.4"; ref_gene_id "ENSG00000263818";
chr17	StringTie	exon	39107417	39108349	1000	+	.	gene_id "MSTRG.76546"; transcript_id "ENST00000578423"; exon_number "4"; gene_name "CTD-2206N4.4"; ref_gene_id "ENSG00000263818";
chr17	StringTie	exon	39111772	39112239	1000	+	.	gene_id "MSTRG.76546"; transcript_id "ENST00000578423"; exon_number "5"; gene_name "CTD-2206N4.4"; ref_gene_id "ENSG00000263818";
chr17	StringTie	transcript	39057019	39081451	1000	+	.	gene_id "MSTRG.76546"; transcript_id "ENST00000583447"; gene_name "CTD-2206N4.4"; ref_gene_id "ENSG00000263818";
chr17	StringTie	exon	39057019	39057159	1000	+	.	gene_id "MSTRG.76546"; transcript_id "ENST00000583447"; exon_number "1"; gene_name "CTD-2206N4.4"; ref_gene_id "ENSG00000263818";
chr17	StringTie	exon	39063422	39063546	1000	+	.	gene_id "MSTRG.76546"; transcript_id "ENST00000583447"; exon_number "2"; gene_name "CTD-2206N4.4"; ref_gene_id "ENSG00000263818";
chr17	StringTie	exon	39072467	39072591	1000	+	.	gene_id "MSTRG.76546"; transcript_id "ENST00000583447"; exon_number "3"; gene_name "CTD-2206N4.4"; ref_gene_id "ENSG00000263818";
chr17	StringTie	exon	39073068	39073333	1000	+	.	gene_id "MSTRG.76546"; transcript_id "ENST00000583447"; exon_number "4"; gene_name "CTD-2206N4.4"; ref_gene_id "ENSG00000263818";
chr17	StringTie	exon	39079804	39081451	1000	+	.	gene_id "MSTRG.76546"; transcript_id "ENST00000583447"; exon_number "5"; gene_name "CTD-2206N4.4"; ref_gene_id "ENSG00000263818";
chr17	StringTie	transcript	39057064	39058036	1000	+	.	gene_id "MSTRG.76546"; transcript_id "ENST00000584586"; gene_name "CTD-2206N4.4"; ref_gene_id "ENSG00000263818";
chr17	StringTie	exon	39057064	39057168	1000	+	.	gene_id "MSTRG.76546"; transcript_id "ENST00000584586"; exon_number "1"; gene_name "CTD-2206N4.4"; ref_gene_id "ENSG00000263818";
chr17	StringTie	exon	39057863	39058036	1000	+	.	gene_id "MSTRG.76546"; transcript_id "ENST00000584586"; exon_number "2"; gene_name "CTD-2206N4.4"; ref_gene_id "ENSG00000263818";
chr17	StringTie	transcript	39056967	39111015	1000	+	.	gene_id "MSTRG.76546"; transcript_id "MSTRG.76546.1";
chr17	StringTie	exon	39056967	39057159	1000	+	.	gene_id "MSTRG.76546"; transcript_id "MSTRG.76546.1"; exon_number "1";
chr17	StringTie	exon	39063422	39063546	1000	+	.	gene_id "MSTRG.76546"; transcript_id "MSTRG.76546.1"; exon_number "2";
chr17	StringTie	exon	39072467	39073333	1000	+	.	gene_id "MSTRG.76546"; transcript_id "MSTRG.76546.1"; exon_number "3";
chr17	StringTie	exon	39086459	39087106	1000	+	.	gene_id "MSTRG.76546"; transcript_id "MSTRG.76546.1"; exon_number "4";
chr17	StringTie	exon	39110995	39111015	1000	+	.	gene_id "MSTRG.76546"; transcript_id "MSTRG.76546.1"; exon_number "5";
chr17	StringTie	transcript	39087703	39096818	1000	+	.	gene_id "MSTRG.76546"; transcript_id "MSTRG.76546.10";
chr17	StringTie	exon	39087703	39089468	1000	+	.	gene_id "MSTRG.76546"; transcript_id "MSTRG.76546.10"; exon_number "1";
chr17	StringTie	exon	39090903	39096818	1000	+	.	gene_id "MSTRG.76546"; transcript_id "MSTRG.76546.10"; exon_number "2";
chr17	StringTie	transcript	39056976	39096917	1000	+	.	gene_id "MSTRG.76546"; transcript_id "MSTRG.76546.2";
chr17	StringTie	exon	39056976	39057159	1000	+	.	gene_id "MSTRG.76546"; transcript_id "MSTRG.76546.2"; exon_number "1";
chr17	StringTie	exon	39061097	39061188	1000	+	.	gene_id "MSTRG.76546"; transcript_id "MSTRG.76546.2"; exon_number "2";
chr17	StringTie	exon	39063422	39063546	1000	+	.	gene_id "MSTRG.76546"; transcript_id "MSTRG.76546.2"; exon_number "3";
chr17	StringTie	exon	39072467	39072591	1000	+	.	gene_id "MSTRG.76546"; transcript_id "MSTRG.76546.2"; exon_number "4";
chr17	StringTie	exon	39073068	39073333	1000	+	.	gene_id "MSTRG.76546"; transcript_id "MSTRG.76546.2"; exon_number "5";
chr17	StringTie	exon	39086459	39096917	1000	+	.	gene_id "MSTRG.76546"; transcript_id "MSTRG.76546.2"; exon_number "6";
chr17	StringTie	transcript	39057027	39073428	1000	+	.	gene_id "MSTRG.76546"; transcript_id "MSTRG.76546.4";
chr17	StringTie	exon	39057027	39057159	1000	+	.	gene_id "MSTRG.76546"; transcript_id "MSTRG.76546.4"; exon_number "1";
chr17	StringTie	exon	39061097	39061188	1000	+	.	gene_id "MSTRG.76546"; transcript_id "MSTRG.76546.4"; exon_number "2";
chr17	StringTie	exon	39063422	39063546	1000	+	.	gene_id "MSTRG.76546"; transcript_id "MSTRG.76546.4"; exon_number "3";
chr17	StringTie	exon	39069126	39069248	1000	+	.	gene_id "MSTRG.76546"; transcript_id "MSTRG.76546.4"; exon_number "4";
chr17	StringTie	exon	39072467	39072591	1000	+	.	gene_id "MSTRG.76546"; transcript_id "MSTRG.76546.4"; exon_number "5";
chr17	StringTie	exon	39073068	39073428	1000	+	.	gene_id "MSTRG.76546"; transcript_id "MSTRG.76546.4"; exon_number "6";
chr17	StringTie	transcript	39057028	39096998	1000	+	.	gene_id "MSTRG.76546"; transcript_id "MSTRG.76546.5";
chr17	StringTie	exon	39057028	39057159	1000	+	.	gene_id "MSTRG.76546"; transcript_id "MSTRG.76546.5"; exon_number "1";
chr17	StringTie	exon	39063422	39063546	1000	+	.	gene_id "MSTRG.76546"; transcript_id "MSTRG.76546.5"; exon_number "2";
chr17	StringTie	exon	39072467	39072591	1000	+	.	gene_id "MSTRG.76546"; transcript_id "MSTRG.76546.5"; exon_number "3";
chr17	StringTie	exon	39073068	39073333	1000	+	.	gene_id "MSTRG.76546"; transcript_id "MSTRG.76546.5"; exon_number "4";
chr17	StringTie	exon	39086459	39087106	1000	+	.	gene_id "MSTRG.76546"; transcript_id "MSTRG.76546.5"; exon_number "5";
chr17	StringTie	exon	39090903	39096998	1000	+	.	gene_id "MSTRG.76546"; transcript_id "MSTRG.76546.5"; exon_number "6";
chr17	StringTie	transcript	39057048	39096819	1000	+	.	gene_id "MSTRG.76546"; transcript_id "MSTRG.76546.6";
chr17	StringTie	exon	39057048	39057159	1000	+	.	gene_id "MSTRG.76546"; transcript_id "MSTRG.76546.6"; exon_number "1";
chr17	StringTie	exon	39063422	39063546	1000	+	.	gene_id "MSTRG.76546"; transcript_id "MSTRG.76546.6"; exon_number "2";
chr17	StringTie	exon	39072467	39072591	1000	+	.	gene_id "MSTRG.76546"; transcript_id "MSTRG.76546.6"; exon_number "3";
chr17	StringTie	exon	39073068	39073333	1000	+	.	gene_id "MSTRG.76546"; transcript_id "MSTRG.76546.6"; exon_number "4";
chr17	StringTie	exon	39086459	39096819	1000	+	.	gene_id "MSTRG.76546"; transcript_id "MSTRG.76546.6"; exon_number "5";
chr17	StringTie	transcript	39057056	39086970	1000	+	.	gene_id "MSTRG.76546"; transcript_id "MSTRG.76546.8";
chr17	StringTie	exon	39057056	39057159	1000	+	.	gene_id "MSTRG.76546"; transcript_id "MSTRG.76546.8"; exon_number "1";
chr17	StringTie	exon	39061097	39061188	1000	+	.	gene_id "MSTRG.76546"; transcript_id "MSTRG.76546.8"; exon_number "2";
chr17	StringTie	exon	39063422	39063546	1000	+	.	gene_id "MSTRG.76546"; transcript_id "MSTRG.76546.8"; exon_number "3";
chr17	StringTie	exon	39072467	39073333	1000	+	.	gene_id "MSTRG.76546"; transcript_id "MSTRG.76546.8"; exon_number "4";
chr17	StringTie	exon	39086459	39086970	1000	+	.	gene_id "MSTRG.76546"; transcript_id "MSTRG.76546.8"; exon_number "5";
chr17	StringTie	transcript	39067763	39078008	1000	+	.	gene_id "MSTRG.76547"; transcript_id "MSTRG.76547.1";
chr17	StringTie	exon	39067763	39067952	1000	+	.	gene_id "MSTRG.76547"; transcript_id "MSTRG.76547.1"; exon_number "1";
chr17	StringTie	exon	39077962	39078008	1000	+	.	gene_id "MSTRG.76547"; transcript_id "MSTRG.76547.1"; exon_number "2";
chr17	StringTie	transcript	39151647	39152594	1000	+	.	gene_id "MSTRG.76548"; transcript_id "MSTRG.76548.1";
chr17	StringTie	exon	39151647	39152053	1000	+	.	gene_id "MSTRG.76548"; transcript_id "MSTRG.76548.1"; exon_number "1";
chr17	StringTie	exon	39152453	39152594	1000	+	.	gene_id "MSTRG.76548"; transcript_id "MSTRG.76548.1"; exon_number "2";
chr17	StringTie	transcript	39156894	39165760	1000	-	.	gene_id "MSTRG.76549"; transcript_id "ENST00000269586"; gene_name "ARL5C"; ref_gene_id "ENSG00000141748";
chr17	StringTie	exon	39156894	39156942	1000	-	.	gene_id "MSTRG.76549"; transcript_id "ENST00000269586"; exon_number "1"; gene_name "ARL5C"; ref_gene_id "ENSG00000141748";
chr17	StringTie	exon	39160591	39160742	1000	-	.	gene_id "MSTRG.76549"; transcript_id "ENST00000269586"; exon_number "2"; gene_name "ARL5C"; ref_gene_id "ENSG00000141748";
chr17	StringTie	exon	39161268	39161351	1000	-	.	gene_id "MSTRG.76549"; transcript_id "ENST00000269586"; exon_number "3"; gene_name "ARL5C"; ref_gene_id "ENSG00000141748";
chr17	StringTie	exon	39162711	39162858	1000	-	.	gene_id "MSTRG.76549"; transcript_id "ENST00000269586"; exon_number "4"; gene_name "ARL5C"; ref_gene_id "ENSG00000141748";
chr17	StringTie	exon	39165079	39165139	1000	-	.	gene_id "MSTRG.76549"; transcript_id "ENST00000269586"; exon_number "5"; gene_name "ARL5C"; ref_gene_id "ENSG00000141748";
chr17	StringTie	exon	39165715	39165760	1000	-	.	gene_id "MSTRG.76549"; transcript_id "ENST00000269586"; exon_number "6"; gene_name "ARL5C"; ref_gene_id "ENSG00000141748";
chr17	StringTie	transcript	39160198	39162734	1000	-	.	gene_id "MSTRG.76549"; transcript_id "ENST00000578912"; gene_name "ARL5C"; ref_gene_id "ENSG00000141748";
chr17	StringTie	exon	39160198	39160317	1000	-	.	gene_id "MSTRG.76549"; transcript_id "ENST00000578912"; exon_number "1"; gene_name "ARL5C"; ref_gene_id "ENSG00000141748";
chr17	StringTie	exon	39160447	39160742	1000	-	.	gene_id "MSTRG.76549"; transcript_id "ENST00000578912"; exon_number "2"; gene_name "ARL5C"; ref_gene_id "ENSG00000141748";
chr17	StringTie	exon	39161268	39161351	1000	-	.	gene_id "MSTRG.76549"; transcript_id "ENST00000578912"; exon_number "3"; gene_name "ARL5C"; ref_gene_id "ENSG00000141748";
chr17	StringTie	exon	39162711	39162734	1000	-	.	gene_id "MSTRG.76549"; transcript_id "ENST00000578912"; exon_number "4"; gene_name "ARL5C"; ref_gene_id "ENSG00000141748";
chr17	StringTie	transcript	39164975	39166161	1000	-	.	gene_id "MSTRG.76549"; transcript_id "ENST00000581255"; gene_name "ARL5C"; ref_gene_id "ENSG00000141748";
chr17	StringTie	exon	39164975	39165139	1000	-	.	gene_id "MSTRG.76549"; transcript_id "ENST00000581255"; exon_number "1"; gene_name "ARL5C"; ref_gene_id "ENSG00000141748";
chr17	StringTie	exon	39165715	39166161	1000	-	.	gene_id "MSTRG.76549"; transcript_id "ENST00000581255"; exon_number "2"; gene_name "ARL5C"; ref_gene_id "ENSG00000141748";
chr17	StringTie	transcript	39165073	39167484	1000	-	.	gene_id "MSTRG.76549"; transcript_id "ENST00000581554"; gene_name "ARL5C"; ref_gene_id "ENSG00000141748";
chr17	StringTie	exon	39165073	39167484	1000	-	.	gene_id "MSTRG.76549"; transcript_id "ENST00000581554"; exon_number "1"; gene_name "ARL5C"; ref_gene_id "ENSG00000141748";
chr17	StringTie	transcript	39164079	39167065	1000	-	.	gene_id "MSTRG.76549"; transcript_id "ENST00000583123"; gene_name "ARL5C"; ref_gene_id "ENSG00000141748";
chr17	StringTie	exon	39164079	39164289	1000	-	.	gene_id "MSTRG.76549"; transcript_id "ENST00000583123"; exon_number "1"; gene_name "ARL5C"; ref_gene_id "ENSG00000141748";
chr17	StringTie	exon	39165079	39165139	1000	-	.	gene_id "MSTRG.76549"; transcript_id "ENST00000583123"; exon_number "2"; gene_name "ARL5C"; ref_gene_id "ENSG00000141748";
chr17	StringTie	exon	39165715	39165867	1000	-	.	gene_id "MSTRG.76549"; transcript_id "ENST00000583123"; exon_number "3"; gene_name "ARL5C"; ref_gene_id "ENSG00000141748";
chr17	StringTie	exon	39166510	39166617	1000	-	.	gene_id "MSTRG.76549"; transcript_id "ENST00000583123"; exon_number "4"; gene_name "ARL5C"; ref_gene_id "ENSG00000141748";
chr17	StringTie	exon	39166941	39167065	1000	-	.	gene_id "MSTRG.76549"; transcript_id "ENST00000583123"; exon_number "5"; gene_name "ARL5C"; ref_gene_id "ENSG00000141748";
chr1	StringTie	transcript	106104890	106123551	1000	+	.	gene_id "MSTRG.7655"; transcript_id "MSTRG.7655.1";
chr1	StringTie	exon	106104890	106104918	1000	+	.	gene_id "MSTRG.7655"; transcript_id "MSTRG.7655.1"; exon_number "1";
chr1	StringTie	exon	106106372	106123551	1000	+	.	gene_id "MSTRG.7655"; transcript_id "MSTRG.7655.1"; exon_number "2";
chr17	StringTie	transcript	39165073	39167849	1000	+	.	gene_id "MSTRG.76550"; transcript_id "ENST00000623613"; gene_name "RP5-906A24.1"; ref_gene_id "ENSG00000280177";
chr17	StringTie	exon	39165073	39167849	1000	+	.	gene_id "MSTRG.76550"; transcript_id "ENST00000623613"; exon_number "1"; gene_name "RP5-906A24.1"; ref_gene_id "ENSG00000280177";
chr17	StringTie	transcript	39167889	39170019	1000	+	.	gene_id "MSTRG.76551"; transcript_id "MSTRG.76551.1";
chr17	StringTie	exon	39167889	39170019	1000	+	.	gene_id "MSTRG.76551"; transcript_id "MSTRG.76551.1"; exon_number "1";
chr17	StringTie	transcript	39252644	39401663	1000	-	.	gene_id "MSTRG.76552"; transcript_id "ENST00000264658"; gene_name "FBXL20"; ref_gene_id "ENSG00000108306";
chr17	StringTie	exon	39252644	39261567	1000	-	.	gene_id "MSTRG.76552"; transcript_id "ENST00000264658"; exon_number "1"; gene_name "FBXL20"; ref_gene_id "ENSG00000108306";
chr17	StringTie	exon	39264175	39264387	1000	-	.	gene_id "MSTRG.76552"; transcript_id "ENST00000264658"; exon_number "2"; gene_name "FBXL20"; ref_gene_id "ENSG00000108306";
chr17	StringTie	exon	39265397	39265453	1000	-	.	gene_id "MSTRG.76552"; transcript_id "ENST00000264658"; exon_number "3"; gene_name "FBXL20"; ref_gene_id "ENSG00000108306";
chr17	StringTie	exon	39268827	39268871	1000	-	.	gene_id "MSTRG.76552"; transcript_id "ENST00000264658"; exon_number "4"; gene_name "FBXL20"; ref_gene_id "ENSG00000108306";
chr17	StringTie	exon	39270796	39270856	1000	-	.	gene_id "MSTRG.76552"; transcript_id "ENST00000264658"; exon_number "5"; gene_name "FBXL20"; ref_gene_id "ENSG00000108306";
chr17	StringTie	exon	39274970	39275100	1000	-	.	gene_id "MSTRG.76552"; transcript_id "ENST00000264658"; exon_number "6"; gene_name "FBXL20"; ref_gene_id "ENSG00000108306";
chr17	StringTie	exon	39281389	39281463	1000	-	.	gene_id "MSTRG.76552"; transcript_id "ENST00000264658"; exon_number "7"; gene_name "FBXL20"; ref_gene_id "ENSG00000108306";
chr17	StringTie	exon	39282729	39282855	1000	-	.	gene_id "MSTRG.76552"; transcript_id "ENST00000264658"; exon_number "8"; gene_name "FBXL20"; ref_gene_id "ENSG00000108306";
chr17	StringTie	exon	39285478	39285573	1000	-	.	gene_id "MSTRG.76552"; transcript_id "ENST00000264658"; exon_number "9"; gene_name "FBXL20"; ref_gene_id "ENSG00000108306";
chr17	StringTie	exon	39297127	39297195	1000	-	.	gene_id "MSTRG.76552"; transcript_id "ENST00000264658"; exon_number "10"; gene_name "FBXL20"; ref_gene_id "ENSG00000108306";
chr17	StringTie	exon	39298990	39299084	1000	-	.	gene_id "MSTRG.76552"; transcript_id "ENST00000264658"; exon_number "11"; gene_name "FBXL20"; ref_gene_id "ENSG00000108306";
chr17	StringTie	exon	39301001	39301075	1000	-	.	gene_id "MSTRG.76552"; transcript_id "ENST00000264658"; exon_number "12"; gene_name "FBXL20"; ref_gene_id "ENSG00000108306";
chr17	StringTie	exon	39303585	39303639	1000	-	.	gene_id "MSTRG.76552"; transcript_id "ENST00000264658"; exon_number "13"; gene_name "FBXL20"; ref_gene_id "ENSG00000108306";
chr17	StringTie	exon	39343180	39343241	1000	-	.	gene_id "MSTRG.76552"; transcript_id "ENST00000264658"; exon_number "14"; gene_name "FBXL20"; ref_gene_id "ENSG00000108306";
chr17	StringTie	exon	39401361	39401663	1000	-	.	gene_id "MSTRG.76552"; transcript_id "ENST00000264658"; exon_number "15"; gene_name "FBXL20"; ref_gene_id "ENSG00000108306";
chr17	StringTie	transcript	39406601	39451286	1000	-	.	gene_id "MSTRG.76552"; transcript_id "ENST00000300651"; gene_name "MED1"; ref_gene_id "ENSG00000125686";
chr17	StringTie	exon	39406601	39410721	1000	-	.	gene_id "MSTRG.76552"; transcript_id "ENST00000300651"; exon_number "1"; gene_name "MED1"; ref_gene_id "ENSG00000125686";
chr17	StringTie	exon	39415026	39415131	1000	-	.	gene_id "MSTRG.76552"; transcript_id "ENST00000300651"; exon_number "2"; gene_name "MED1"; ref_gene_id "ENSG00000125686";
chr17	StringTie	exon	39415244	39415339	1000	-	.	gene_id "MSTRG.76552"; transcript_id "ENST00000300651"; exon_number "3"; gene_name "MED1"; ref_gene_id "ENSG00000125686";
chr17	StringTie	exon	39419717	39419918	1000	-	.	gene_id "MSTRG.76552"; transcript_id "ENST00000300651"; exon_number "4"; gene_name "MED1"; ref_gene_id "ENSG00000125686";
```
