## Additional File 7 - TCGA transcript assembly for "Widespread 3’ UTR splicing regulates expression of oncogene transcripts in sequence-dependent and independent manners": all_tissues_agg-agg-agg.gtf (part 1858 of 2216)

```
chr17	StringTie	exon	39423327	39423445	1000	-	.	gene_id "MSTRG.76552"; transcript_id "ENST00000300651"; exon_number "5"; gene_name "MED1"; ref_gene_id "ENSG00000125686";
chr17	StringTie	exon	39423697	39423821	1000	-	.	gene_id "MSTRG.76552"; transcript_id "ENST00000300651"; exon_number "6"; gene_name "MED1"; ref_gene_id "ENSG00000125686";
chr17	StringTie	exon	39424627	39424738	1000	-	.	gene_id "MSTRG.76552"; transcript_id "ENST00000300651"; exon_number "7"; gene_name "MED1"; ref_gene_id "ENSG00000125686";
chr17	StringTie	exon	39427701	39427790	1000	-	.	gene_id "MSTRG.76552"; transcript_id "ENST00000300651"; exon_number "8"; gene_name "MED1"; ref_gene_id "ENSG00000125686";
chr17	StringTie	exon	39431115	39431188	1000	-	.	gene_id "MSTRG.76552"; transcript_id "ENST00000300651"; exon_number "9"; gene_name "MED1"; ref_gene_id "ENSG00000125686";
chr17	StringTie	exon	39431942	39432016	1000	-	.	gene_id "MSTRG.76552"; transcript_id "ENST00000300651"; exon_number "10"; gene_name "MED1"; ref_gene_id "ENSG00000125686";
chr17	StringTie	exon	39434249	39434320	1000	-	.	gene_id "MSTRG.76552"; transcript_id "ENST00000300651"; exon_number "11"; gene_name "MED1"; ref_gene_id "ENSG00000125686";
chr17	StringTie	exon	39439165	39439193	1000	-	.	gene_id "MSTRG.76552"; transcript_id "ENST00000300651"; exon_number "12"; gene_name "MED1"; ref_gene_id "ENSG00000125686";
chr17	StringTie	exon	39440386	39440518	1000	-	.	gene_id "MSTRG.76552"; transcript_id "ENST00000300651"; exon_number "13"; gene_name "MED1"; ref_gene_id "ENSG00000125686";
chr17	StringTie	exon	39440623	39440677	1000	-	.	gene_id "MSTRG.76552"; transcript_id "ENST00000300651"; exon_number "14"; gene_name "MED1"; ref_gene_id "ENSG00000125686";
chr17	StringTie	exon	39443550	39443628	1000	-	.	gene_id "MSTRG.76552"; transcript_id "ENST00000300651"; exon_number "15"; gene_name "MED1"; ref_gene_id "ENSG00000125686";
chr17	StringTie	exon	39447798	39447904	1000	-	.	gene_id "MSTRG.76552"; transcript_id "ENST00000300651"; exon_number "16"; gene_name "MED1"; ref_gene_id "ENSG00000125686";
chr17	StringTie	exon	39451038	39451286	1000	-	.	gene_id "MSTRG.76552"; transcript_id "ENST00000300651"; exon_number "17"; gene_name "MED1"; ref_gene_id "ENSG00000125686";
chr17	StringTie	transcript	39210536	39225872	1000	-	.	gene_id "MSTRG.76552"; transcript_id "ENST00000333461"; gene_name "STAC2"; ref_gene_id "ENSG00000141750";
chr17	StringTie	exon	39210536	39212396	1000	-	.	gene_id "MSTRG.76552"; transcript_id "ENST00000333461"; exon_number "1"; gene_name "STAC2"; ref_gene_id "ENSG00000141750";
chr17	StringTie	exon	39212995	39213132	1000	-	.	gene_id "MSTRG.76552"; transcript_id "ENST00000333461"; exon_number "2"; gene_name "STAC2"; ref_gene_id "ENSG00000141750";
chr17	StringTie	exon	39213507	39213558	1000	-	.	gene_id "MSTRG.76552"; transcript_id "ENST00000333461"; exon_number "3"; gene_name "STAC2"; ref_gene_id "ENSG00000141750";
chr17	StringTie	exon	39214233	39214330	1000	-	.	gene_id "MSTRG.76552"; transcript_id "ENST00000333461"; exon_number "4"; gene_name "STAC2"; ref_gene_id "ENSG00000141750";
chr17	StringTie	exon	39214791	39214861	1000	-	.	gene_id "MSTRG.76552"; transcript_id "ENST00000333461"; exon_number "5"; gene_name "STAC2"; ref_gene_id "ENSG00000141750";
chr17	StringTie	exon	39214951	39215023	1000	-	.	gene_id "MSTRG.76552"; transcript_id "ENST00000333461"; exon_number "6"; gene_name "STAC2"; ref_gene_id "ENSG00000141750";
chr17	StringTie	exon	39215118	39215230	1000	-	.	gene_id "MSTRG.76552"; transcript_id "ENST00000333461"; exon_number "7"; gene_name "STAC2"; ref_gene_id "ENSG00000141750";
chr17	StringTie	exon	39216810	39216900	1000	-	.	gene_id "MSTRG.76552"; transcript_id "ENST00000333461"; exon_number "8"; gene_name "STAC2"; ref_gene_id "ENSG00000141750";
chr17	StringTie	exon	39217076	39217173	1000	-	.	gene_id "MSTRG.76552"; transcript_id "ENST00000333461"; exon_number "9"; gene_name "STAC2"; ref_gene_id "ENSG00000141750";
chr17	StringTie	exon	39217867	39218173	1000	-	.	gene_id "MSTRG.76552"; transcript_id "ENST00000333461"; exon_number "10"; gene_name "STAC2"; ref_gene_id "ENSG00000141750";
chr17	StringTie	exon	39225413	39225872	1000	-	.	gene_id "MSTRG.76552"; transcript_id "ENST00000333461"; exon_number "11"; gene_name "STAC2"; ref_gene_id "ENSG00000141750";
chr17	StringTie	transcript	39177136	39197703	1000	-	.	gene_id "MSTRG.76552"; transcript_id "ENST00000344140"; gene_name "CACNB1"; ref_gene_id "ENSG00000067191";
chr17	StringTie	exon	39177136	39177535	1000	-	.	gene_id "MSTRG.76552"; transcript_id "ENST00000344140"; exon_number "1"; gene_name "CACNB1"; ref_gene_id "ENSG00000067191";
chr17	StringTie	exon	39177984	39178079	1000	-	.	gene_id "MSTRG.76552"; transcript_id "ENST00000344140"; exon_number "2"; gene_name "CACNB1"; ref_gene_id "ENSG00000067191";
chr17	StringTie	exon	39183713	39183864	1000	-	.	gene_id "MSTRG.76552"; transcript_id "ENST00000344140"; exon_number "3"; gene_name "CACNB1"; ref_gene_id "ENSG00000067191";
chr17	StringTie	exon	39184031	39184140	1000	-	.	gene_id "MSTRG.76552"; transcript_id "ENST00000344140"; exon_number "4"; gene_name "CACNB1"; ref_gene_id "ENSG00000067191";
chr17	StringTie	exon	39184325	39184383	1000	-	.	gene_id "MSTRG.76552"; transcript_id "ENST00000344140"; exon_number "5"; gene_name "CACNB1"; ref_gene_id "ENSG00000067191";
chr17	StringTie	exon	39184784	39184864	1000	-	.	gene_id "MSTRG.76552"; transcript_id "ENST00000344140"; exon_number "6"; gene_name "CACNB1"; ref_gene_id "ENSG00000067191";
chr17	StringTie	exon	39185950	39186104	1000	-	.	gene_id "MSTRG.76552"; transcript_id "ENST00000344140"; exon_number "7"; gene_name "CACNB1"; ref_gene_id "ENSG00000067191";
chr17	StringTie	exon	39186496	39186572	1000	-	.	gene_id "MSTRG.76552"; transcript_id "ENST00000344140"; exon_number "8"; gene_name "CACNB1"; ref_gene_id "ENSG00000067191";
chr17	StringTie	exon	39186793	39186929	1000	-	.	gene_id "MSTRG.76552"; transcript_id "ENST00000344140"; exon_number "9"; gene_name "CACNB1"; ref_gene_id "ENSG00000067191";
chr17	StringTie	exon	39187479	39187601	1000	-	.	gene_id "MSTRG.76552"; transcript_id "ENST00000344140"; exon_number "10"; gene_name "CACNB1"; ref_gene_id "ENSG00000067191";
chr17	StringTie	exon	39191474	39191593	1000	-	.	gene_id "MSTRG.76552"; transcript_id "ENST00000344140"; exon_number "11"; gene_name "CACNB1"; ref_gene_id "ENSG00000067191";
chr17	StringTie	exon	39194884	39194970	1000	-	.	gene_id "MSTRG.76552"; transcript_id "ENST00000344140"; exon_number "12"; gene_name "CACNB1"; ref_gene_id "ENSG00000067191";
chr17	StringTie	exon	39197412	39197703	1000	-	.	gene_id "MSTRG.76552"; transcript_id "ENST00000344140"; exon_number "13"; gene_name "CACNB1"; ref_gene_id "ENSG00000067191";
chr17	StringTie	transcript	39404285	39451268	1000	-	.	gene_id "MSTRG.76552"; transcript_id "ENST00000394287"; gene_name "MED1"; ref_gene_id "ENSG00000125686";
chr17	StringTie	exon	39404285	39405308	1000	-	.	gene_id "MSTRG.76552"; transcript_id "ENST00000394287"; exon_number "1"; gene_name "MED1"; ref_gene_id "ENSG00000125686";
chr17	StringTie	exon	39410581	39410721	1000	-	.	gene_id "MSTRG.76552"; transcript_id "ENST00000394287"; exon_number "2"; gene_name "MED1"; ref_gene_id "ENSG00000125686";
chr17	StringTie	exon	39415026	39415131	1000	-	.	gene_id "MSTRG.76552"; transcript_id "ENST00000394287"; exon_number "3"; gene_name "MED1"; ref_gene_id "ENSG00000125686";
chr17	StringTie	exon	39415244	39415339	1000	-	.	gene_id "MSTRG.76552"; transcript_id "ENST00000394287"; exon_number "4"; gene_name "MED1"; ref_gene_id "ENSG00000125686";
chr17	StringTie	exon	39419717	39419918	1000	-	.	gene_id "MSTRG.76552"; transcript_id "ENST00000394287"; exon_number "5"; gene_name "MED1"; ref_gene_id "ENSG00000125686";
chr17	StringTie	exon	39423327	39423445	1000	-	.	gene_id "MSTRG.76552"; transcript_id "ENST00000394287"; exon_number "6"; gene_name "MED1"; ref_gene_id "ENSG00000125686";
chr17	StringTie	exon	39423697	39423821	1000	-	.	gene_id "MSTRG.76552"; transcript_id "ENST00000394287"; exon_number "7"; gene_name "MED1"; ref_gene_id "ENSG00000125686";
chr17	StringTie	exon	39424627	39424738	1000	-	.	gene_id "MSTRG.76552"; transcript_id "ENST00000394287"; exon_number "8"; gene_name "MED1"; ref_gene_id "ENSG00000125686";
chr17	StringTie	exon	39427701	39427790	1000	-	.	gene_id "MSTRG.76552"; transcript_id "ENST00000394287"; exon_number "9"; gene_name "MED1"; ref_gene_id "ENSG00000125686";
chr17	StringTie	exon	39431115	39431188	1000	-	.	gene_id "MSTRG.76552"; transcript_id "ENST00000394287"; exon_number "10"; gene_name "MED1"; ref_gene_id "ENSG00000125686";
chr17	StringTie	exon	39431942	39432016	1000	-	.	gene_id "MSTRG.76552"; transcript_id "ENST00000394287"; exon_number "11"; gene_name "MED1"; ref_gene_id "ENSG00000125686";
chr17	StringTie	exon	39434249	39434320	1000	-	.	gene_id "MSTRG.76552"; transcript_id "ENST00000394287"; exon_number "12"; gene_name "MED1"; ref_gene_id "ENSG00000125686";
chr17	StringTie	exon	39439165	39439193	1000	-	.	gene_id "MSTRG.76552"; transcript_id "ENST00000394287"; exon_number "13"; gene_name "MED1"; ref_gene_id "ENSG00000125686";
chr17	StringTie	exon	39440386	39440518	1000	-	.	gene_id "MSTRG.76552"; transcript_id "ENST00000394287"; exon_number "14"; gene_name "MED1"; ref_gene_id "ENSG00000125686";
chr17	StringTie	exon	39440623	39440677	1000	-	.	gene_id "MSTRG.76552"; transcript_id "ENST00000394287"; exon_number "15"; gene_name "MED1"; ref_gene_id "ENSG00000125686";
chr17	StringTie	exon	39443550	39443628	1000	-	.	gene_id "MSTRG.76552"; transcript_id "ENST00000394287"; exon_number "16"; gene_name "MED1"; ref_gene_id "ENSG00000125686";
chr17	StringTie	exon	39447798	39447904	1000	-	.	gene_id "MSTRG.76552"; transcript_id "ENST00000394287"; exon_number "17"; gene_name "MED1"; ref_gene_id "ENSG00000125686";
chr17	StringTie	exon	39451038	39451268	1000	-	.	gene_id "MSTRG.76552"; transcript_id "ENST00000394287"; exon_number "18"; gene_name "MED1"; ref_gene_id "ENSG00000125686";
chr17	StringTie	transcript	39260587	39401623	1000	-	.	gene_id "MSTRG.76552"; transcript_id "ENST00000394294"; gene_name "FBXL20"; ref_gene_id "ENSG00000108306";
chr17	StringTie	exon	39260587	39261567	1000	-	.	gene_id "MSTRG.76552"; transcript_id "ENST00000394294"; exon_number "1"; gene_name "FBXL20"; ref_gene_id "ENSG00000108306";
chr17	StringTie	exon	39264175	39264387	1000	-	.	gene_id "MSTRG.76552"; transcript_id "ENST00000394294"; exon_number "2"; gene_name "FBXL20"; ref_gene_id "ENSG00000108306";
chr17	StringTie	exon	39265397	39265453	1000	-	.	gene_id "MSTRG.76552"; transcript_id "ENST00000394294"; exon_number "3"; gene_name "FBXL20"; ref_gene_id "ENSG00000108306";
chr17	StringTie	exon	39268827	39268871	1000	-	.	gene_id "MSTRG.76552"; transcript_id "ENST00000394294"; exon_number "4"; gene_name "FBXL20"; ref_gene_id "ENSG00000108306";
chr17	StringTie	exon	39270796	39270856	1000	-	.	gene_id "MSTRG.76552"; transcript_id "ENST00000394294"; exon_number "5"; gene_name "FBXL20"; ref_gene_id "ENSG00000108306";
chr17	StringTie	exon	39274970	39275100	1000	-	.	gene_id "MSTRG.76552"; transcript_id "ENST00000394294"; exon_number "6"; gene_name "FBXL20"; ref_gene_id "ENSG00000108306";
chr17	StringTie	exon	39281389	39281463	1000	-	.	gene_id "MSTRG.76552"; transcript_id "ENST00000394294"; exon_number "7"; gene_name "FBXL20"; ref_gene_id "ENSG00000108306";
chr17	StringTie	exon	39282729	39282855	1000	-	.	gene_id "MSTRG.76552"; transcript_id "ENST00000394294"; exon_number "8"; gene_name "FBXL20"; ref_gene_id "ENSG00000108306";
chr17	StringTie	exon	39297127	39297195	1000	-	.	gene_id "MSTRG.76552"; transcript_id "ENST00000394294"; exon_number "9"; gene_name "FBXL20"; ref_gene_id "ENSG00000108306";
chr17	StringTie	exon	39298990	39299084	1000	-	.	gene_id "MSTRG.76552"; transcript_id "ENST00000394294"; exon_number "10"; gene_name "FBXL20"; ref_gene_id "ENSG00000108306";
chr17	StringTie	exon	39301001	39301075	1000	-	.	gene_id "MSTRG.76552"; transcript_id "ENST00000394294"; exon_number "11"; gene_name "FBXL20"; ref_gene_id "ENSG00000108306";
chr17	StringTie	exon	39303585	39303639	1000	-	.	gene_id "MSTRG.76552"; transcript_id "ENST00000394294"; exon_number "12"; gene_name "FBXL20"; ref_gene_id "ENSG00000108306";
chr17	StringTie	exon	39343180	39343241	1000	-	.	gene_id "MSTRG.76552"; transcript_id "ENST00000394294"; exon_number "13"; gene_name "FBXL20"; ref_gene_id "ENSG00000108306";
chr17	StringTie	exon	39401361	39401623	1000	-	.	gene_id "MSTRG.76552"; transcript_id "ENST00000394294"; exon_number "14"; gene_name "FBXL20"; ref_gene_id "ENSG00000108306";
chr17	StringTie	transcript	39173456	39197703	1000	-	.	gene_id "MSTRG.76552"; transcript_id "ENST00000394303"; gene_name "CACNB1"; ref_gene_id "ENSG00000067191";
chr17	StringTie	exon	39173456	39175657	1000	-	.	gene_id "MSTRG.76552"; transcript_id "ENST00000394303"; exon_number "1"; gene_name "CACNB1"; ref_gene_id "ENSG00000067191";
chr17	StringTie	exon	39177350	39177535	1000	-	.	gene_id "MSTRG.76552"; transcript_id "ENST00000394303"; exon_number "2"; gene_name "CACNB1"; ref_gene_id "ENSG00000067191";
chr17	StringTie	exon	39177984	39178079	1000	-	.	gene_id "MSTRG.76552"; transcript_id "ENST00000394303"; exon_number "3"; gene_name "CACNB1"; ref_gene_id "ENSG00000067191";
chr17	StringTie	exon	39183713	39183864	1000	-	.	gene_id "MSTRG.76552"; transcript_id "ENST00000394303"; exon_number "4"; gene_name "CACNB1"; ref_gene_id "ENSG00000067191";
chr17	StringTie	exon	39184031	39184140	1000	-	.	gene_id "MSTRG.76552"; transcript_id "ENST00000394303"; exon_number "5"; gene_name "CACNB1"; ref_gene_id "ENSG00000067191";
chr17	StringTie	exon	39184325	39184383	1000	-	.	gene_id "MSTRG.76552"; transcript_id "ENST00000394303"; exon_number "6"; gene_name "CACNB1"; ref_gene_id "ENSG00000067191";
chr17	StringTie	exon	39184784	39184864	1000	-	.	gene_id "MSTRG.76552"; transcript_id "ENST00000394303"; exon_number "7"; gene_name "CACNB1"; ref_gene_id "ENSG00000067191";
chr17	StringTie	exon	39185131	39185150	1000	-	.	gene_id "MSTRG.76552"; transcript_id "ENST00000394303"; exon_number "8"; gene_name "CACNB1"; ref_gene_id "ENSG00000067191";
chr17	StringTie	exon	39186496	39186572	1000	-	.	gene_id "MSTRG.76552"; transcript_id "ENST00000394303"; exon_number "9"; gene_name "CACNB1"; ref_gene_id "ENSG00000067191";
chr17	StringTie	exon	39186793	39186929	1000	-	.	gene_id "MSTRG.76552"; transcript_id "ENST00000394303"; exon_number "10"; gene_name "CACNB1"; ref_gene_id "ENSG00000067191";
chr17	StringTie	exon	39187479	39187601	1000	-	.	gene_id "MSTRG.76552"; transcript_id "ENST00000394303"; exon_number "11"; gene_name "CACNB1"; ref_gene_id "ENSG00000067191";
chr17	StringTie	exon	39191474	39191593	1000	-	.	gene_id "MSTRG.76552"; transcript_id "ENST00000394303"; exon_number "12"; gene_name "CACNB1"; ref_gene_id "ENSG00000067191";
chr17	StringTie	exon	39194884	39194970	1000	-	.	gene_id "MSTRG.76552"; transcript_id "ENST00000394303"; exon_number "13"; gene_name "CACNB1"; ref_gene_id "ENSG00000067191";
chr17	StringTie	exon	39197412	39197703	1000	-	.	gene_id "MSTRG.76552"; transcript_id "ENST00000394303"; exon_number "14"; gene_name "CACNB1"; ref_gene_id "ENSG00000067191";
chr17	StringTie	transcript	39177136	39197702	1000	-	.	gene_id "MSTRG.76552"; transcript_id "ENST00000394310"; gene_name "CACNB1"; ref_gene_id "ENSG00000067191";
chr17	StringTie	exon	39177136	39177535	1000	-	.	gene_id "MSTRG.76552"; transcript_id "ENST00000394310"; exon_number "1"; gene_name "CACNB1"; ref_gene_id "ENSG00000067191";
chr17	StringTie	exon	39177984	39178079	1000	-	.	gene_id "MSTRG.76552"; transcript_id "ENST00000394310"; exon_number "2"; gene_name "CACNB1"; ref_gene_id "ENSG00000067191";
chr17	StringTie	exon	39183713	39183864	1000	-	.	gene_id "MSTRG.76552"; transcript_id "ENST00000394310"; exon_number "3"; gene_name "CACNB1"; ref_gene_id "ENSG00000067191";
chr17	StringTie	exon	39184031	39184140	1000	-	.	gene_id "MSTRG.76552"; transcript_id "ENST00000394310"; exon_number "4"; gene_name "CACNB1"; ref_gene_id "ENSG00000067191";
chr17	StringTie	exon	39184325	39184383	1000	-	.	gene_id "MSTRG.76552"; transcript_id "ENST00000394310"; exon_number "5"; gene_name "CACNB1"; ref_gene_id "ENSG00000067191";
chr17	StringTie	exon	39184784	39184864	1000	-	.	gene_id "MSTRG.76552"; transcript_id "ENST00000394310"; exon_number "6"; gene_name "CACNB1"; ref_gene_id "ENSG00000067191";
chr17	StringTie	exon	39185131	39185150	1000	-	.	gene_id "MSTRG.76552"; transcript_id "ENST00000394310"; exon_number "7"; gene_name "CACNB1"; ref_gene_id "ENSG00000067191";
chr17	StringTie	exon	39186496	39186572	1000	-	.	gene_id "MSTRG.76552"; transcript_id "ENST00000394310"; exon_number "8"; gene_name "CACNB1"; ref_gene_id "ENSG00000067191";
chr17	StringTie	exon	39186793	39186929	1000	-	.	gene_id "MSTRG.76552"; transcript_id "ENST00000394310"; exon_number "9"; gene_name "CACNB1"; ref_gene_id "ENSG00000067191";
chr17	StringTie	exon	39187479	39187601	1000	-	.	gene_id "MSTRG.76552"; transcript_id "ENST00000394310"; exon_number "10"; gene_name "CACNB1"; ref_gene_id "ENSG00000067191";
chr17	StringTie	exon	39191474	39191593	1000	-	.	gene_id "MSTRG.76552"; transcript_id "ENST00000394310"; exon_number "11"; gene_name "CACNB1"; ref_gene_id "ENSG00000067191";
chr17	StringTie	exon	39194884	39194970	1000	-	.	gene_id "MSTRG.76552"; transcript_id "ENST00000394310"; exon_number "12"; gene_name "CACNB1"; ref_gene_id "ENSG00000067191";
chr17	StringTie	exon	39197412	39197702	1000	-	.	gene_id "MSTRG.76552"; transcript_id "ENST00000394310"; exon_number "13"; gene_name "CACNB1"; ref_gene_id "ENSG00000067191";
chr17	StringTie	transcript	39186542	39193824	1000	-	.	gene_id "MSTRG.76552"; transcript_id "ENST00000492737"; gene_name "CACNB1"; ref_gene_id "ENSG00000067191";
chr17	StringTie	exon	39186542	39186572	1000	-	.	gene_id "MSTRG.76552"; transcript_id "ENST00000492737"; exon_number "1"; gene_name "CACNB1"; ref_gene_id "ENSG00000067191";
chr17	StringTie	exon	39186793	39186929	1000	-	.	gene_id "MSTRG.76552"; transcript_id "ENST00000492737"; exon_number "2"; gene_name "CACNB1"; ref_gene_id "ENSG00000067191";
chr17	StringTie	exon	39187479	39187601	1000	-	.	gene_id "MSTRG.76552"; transcript_id "ENST00000492737"; exon_number "3"; gene_name "CACNB1"; ref_gene_id "ENSG00000067191";
chr17	StringTie	exon	39191474	39191593	1000	-	.	gene_id "MSTRG.76552"; transcript_id "ENST00000492737"; exon_number "4"; gene_name "CACNB1"; ref_gene_id "ENSG00000067191";
chr17	StringTie	exon	39193648	39193824	1000	-	.	gene_id "MSTRG.76552"; transcript_id "ENST00000492737"; exon_number "5"; gene_name "CACNB1"; ref_gene_id "ENSG00000067191";
chr17	StringTie	transcript	39186423	39193493	1000	-	.	gene_id "MSTRG.76552"; transcript_id "ENST00000536613"; gene_name "CACNB1"; ref_gene_id "ENSG00000067191";
chr17	StringTie	exon	39186423	39186572	1000	-	.	gene_id "MSTRG.76552"; transcript_id "ENST00000536613"; exon_number "1"; gene_name "CACNB1"; ref_gene_id "ENSG00000067191";
chr17	StringTie	exon	39186793	39186929	1000	-	.	gene_id "MSTRG.76552"; transcript_id "ENST00000536613"; exon_number "2"; gene_name "CACNB1"; ref_gene_id "ENSG00000067191";
chr17	StringTie	exon	39187479	39187601	1000	-	.	gene_id "MSTRG.76552"; transcript_id "ENST00000536613"; exon_number "3"; gene_name "CACNB1"; ref_gene_id "ENSG00000067191";
chr17	StringTie	exon	39191474	39191593	1000	-	.	gene_id "MSTRG.76552"; transcript_id "ENST00000536613"; exon_number "4"; gene_name "CACNB1"; ref_gene_id "ENSG00000067191";
chr17	StringTie	exon	39193449	39193493	1000	-	.	gene_id "MSTRG.76552"; transcript_id "ENST00000536613"; exon_number "5"; gene_name "CACNB1"; ref_gene_id "ENSG00000067191";
chr17	StringTie	transcript	39173801	39193883	1000	-	.	gene_id "MSTRG.76552"; transcript_id "ENST00000539338"; gene_name "CACNB1"; ref_gene_id "ENSG00000067191";
chr17	StringTie	exon	39173801	39175657	1000	-	.	gene_id "MSTRG.76552"; transcript_id "ENST00000539338"; exon_number "1"; gene_name "CACNB1"; ref_gene_id "ENSG00000067191";
chr17	StringTie	exon	39177350	39177535	1000	-	.	gene_id "MSTRG.76552"; transcript_id "ENST00000539338"; exon_number "2"; gene_name "CACNB1"; ref_gene_id "ENSG00000067191";
chr17	StringTie	exon	39177984	39178079	1000	-	.	gene_id "MSTRG.76552"; transcript_id "ENST00000539338"; exon_number "3"; gene_name "CACNB1"; ref_gene_id "ENSG00000067191";
chr17	StringTie	exon	39183713	39183864	1000	-	.	gene_id "MSTRG.76552"; transcript_id "ENST00000539338"; exon_number "4"; gene_name "CACNB1"; ref_gene_id "ENSG00000067191";
chr17	StringTie	exon	39184031	39184140	1000	-	.	gene_id "MSTRG.76552"; transcript_id "ENST00000539338"; exon_number "5"; gene_name "CACNB1"; ref_gene_id "ENSG00000067191";
chr17	StringTie	exon	39184325	39184383	1000	-	.	gene_id "MSTRG.76552"; transcript_id "ENST00000539338"; exon_number "6"; gene_name "CACNB1"; ref_gene_id "ENSG00000067191";
chr17	StringTie	exon	39184784	39184864	1000	-	.	gene_id "MSTRG.76552"; transcript_id "ENST00000539338"; exon_number "7"; gene_name "CACNB1"; ref_gene_id "ENSG00000067191";
chr17	StringTie	exon	39185131	39185150	1000	-	.	gene_id "MSTRG.76552"; transcript_id "ENST00000539338"; exon_number "8"; gene_name "CACNB1"; ref_gene_id "ENSG00000067191";
chr17	StringTie	exon	39186496	39186572	1000	-	.	gene_id "MSTRG.76552"; transcript_id "ENST00000539338"; exon_number "9"; gene_name "CACNB1"; ref_gene_id "ENSG00000067191";
chr17	StringTie	exon	39186793	39186929	1000	-	.	gene_id "MSTRG.76552"; transcript_id "ENST00000539338"; exon_number "10"; gene_name "CACNB1"; ref_gene_id "ENSG00000067191";
chr17	StringTie	exon	39187479	39187601	1000	-	.	gene_id "MSTRG.76552"; transcript_id "ENST00000539338"; exon_number "11"; gene_name "CACNB1"; ref_gene_id "ENSG00000067191";
chr17	StringTie	exon	39191474	39193883	1000	-	.	gene_id "MSTRG.76552"; transcript_id "ENST00000539338"; exon_number "12"; gene_name "CACNB1"; ref_gene_id "ENSG00000067191";
chr17	StringTie	transcript	39261460	39402523	1000	-	.	gene_id "MSTRG.76552"; transcript_id "ENST00000577399"; gene_name "FBXL20"; ref_gene_id "ENSG00000108306";
chr17	StringTie	exon	39261460	39261567	1000	-	.	gene_id "MSTRG.76552"; transcript_id "ENST00000577399"; exon_number "1"; gene_name "FBXL20"; ref_gene_id "ENSG00000108306";
chr17	StringTie	exon	39264175	39264387	1000	-	.	gene_id "MSTRG.76552"; transcript_id "ENST00000577399"; exon_number "2"; gene_name "FBXL20"; ref_gene_id "ENSG00000108306";
chr17	StringTie	exon	39265397	39265453	1000	-	.	gene_id "MSTRG.76552"; transcript_id "ENST00000577399"; exon_number "3"; gene_name "FBXL20"; ref_gene_id "ENSG00000108306";
chr17	StringTie	exon	39268827	39268871	1000	-	.	gene_id "MSTRG.76552"; transcript_id "ENST00000577399"; exon_number "4"; gene_name "FBXL20"; ref_gene_id "ENSG00000108306";
chr17	StringTie	exon	39270796	39270856	1000	-	.	gene_id "MSTRG.76552"; transcript_id "ENST00000577399"; exon_number "5"; gene_name "FBXL20"; ref_gene_id "ENSG00000108306";
chr17	StringTie	exon	39274970	39275100	1000	-	.	gene_id "MSTRG.76552"; transcript_id "ENST00000577399"; exon_number "6"; gene_name "FBXL20"; ref_gene_id "ENSG00000108306";
chr17	StringTie	exon	39281389	39281463	1000	-	.	gene_id "MSTRG.76552"; transcript_id "ENST00000577399"; exon_number "7"; gene_name "FBXL20"; ref_gene_id "ENSG00000108306";
chr17	StringTie	exon	39282729	39282855	1000	-	.	gene_id "MSTRG.76552"; transcript_id "ENST00000577399"; exon_number "8"; gene_name "FBXL20"; ref_gene_id "ENSG00000108306";
chr17	StringTie	exon	39285478	39285573	1000	-	.	gene_id "MSTRG.76552"; transcript_id "ENST00000577399"; exon_number "9"; gene_name "FBXL20"; ref_gene_id "ENSG00000108306";
chr17	StringTie	exon	39297127	39297195	1000	-	.	gene_id "MSTRG.76552"; transcript_id "ENST00000577399"; exon_number "10"; gene_name "FBXL20"; ref_gene_id "ENSG00000108306";
chr17	StringTie	exon	39298990	39299084	1000	-	.	gene_id "MSTRG.76552"; transcript_id "ENST00000577399"; exon_number "11"; gene_name "FBXL20"; ref_gene_id "ENSG00000108306";
chr17	StringTie	exon	39301001	39301075	1000	-	.	gene_id "MSTRG.76552"; transcript_id "ENST00000577399"; exon_number "12"; gene_name "FBXL20"; ref_gene_id "ENSG00000108306";
chr17	StringTie	exon	39303585	39303639	1000	-	.	gene_id "MSTRG.76552"; transcript_id "ENST00000577399"; exon_number "13"; gene_name "FBXL20"; ref_gene_id "ENSG00000108306";
chr17	StringTie	exon	39343180	39343241	1000	-	.	gene_id "MSTRG.76552"; transcript_id "ENST00000577399"; exon_number "14"; gene_name "FBXL20"; ref_gene_id "ENSG00000108306";
chr17	StringTie	exon	39402173	39402523	1000	-	.	gene_id "MSTRG.76552"; transcript_id "ENST00000577399"; exon_number "15"; gene_name "FBXL20"; ref_gene_id "ENSG00000108306";
chr17	StringTie	transcript	39184325	39187439	1000	-	.	gene_id "MSTRG.76552"; transcript_id "ENST00000577582"; gene_name "CACNB1"; ref_gene_id "ENSG00000067191";
chr17	StringTie	exon	39184325	39184383	1000	-	.	gene_id "MSTRG.76552"; transcript_id "ENST00000577582"; exon_number "1"; gene_name "CACNB1"; ref_gene_id "ENSG00000067191";
chr17	StringTie	exon	39184784	39184864	1000	-	.	gene_id "MSTRG.76552"; transcript_id "ENST00000577582"; exon_number "2"; gene_name "CACNB1"; ref_gene_id "ENSG00000067191";
chr17	StringTie	exon	39186496	39186572	1000	-	.	gene_id "MSTRG.76552"; transcript_id "ENST00000577582"; exon_number "3"; gene_name "CACNB1"; ref_gene_id "ENSG00000067191";
chr17	StringTie	exon	39186793	39186929	1000	-	.	gene_id "MSTRG.76552"; transcript_id "ENST00000577582"; exon_number "4"; gene_name "CACNB1"; ref_gene_id "ENSG00000067191";
chr17	StringTie	exon	39187231	39187439	1000	-	.	gene_id "MSTRG.76552"; transcript_id "ENST00000577582"; exon_number "5"; gene_name "CACNB1"; ref_gene_id "ENSG00000067191";
chr17	StringTie	transcript	39407714	39451272	1000	-	.	gene_id "MSTRG.76552"; transcript_id "ENST00000577831"; gene_name "MED1"; ref_gene_id "ENSG00000125686";
chr17	StringTie	exon	39407714	39410721	1000	-	.	gene_id "MSTRG.76552"; transcript_id "ENST00000577831"; exon_number "1"; gene_name "MED1"; ref_gene_id "ENSG00000125686";
chr17	StringTie	exon	39415026	39415131	1000	-	.	gene_id "MSTRG.76552"; transcript_id "ENST00000577831"; exon_number "2"; gene_name "MED1"; ref_gene_id "ENSG00000125686";
chr17	StringTie	exon	39415244	39415339	1000	-	.	gene_id "MSTRG.76552"; transcript_id "ENST00000577831"; exon_number "3"; gene_name "MED1"; ref_gene_id "ENSG00000125686";
chr17	StringTie	exon	39419717	39419918	1000	-	.	gene_id "MSTRG.76552"; transcript_id "ENST00000577831"; exon_number "4"; gene_name "MED1"; ref_gene_id "ENSG00000125686";
chr17	StringTie	exon	39423327	39423445	1000	-	.	gene_id "MSTRG.76552"; transcript_id "ENST00000577831"; exon_number "5"; gene_name "MED1"; ref_gene_id "ENSG00000125686";
chr17	StringTie	exon	39423697	39423821	1000	-	.	gene_id "MSTRG.76552"; transcript_id "ENST00000577831"; exon_number "6"; gene_name "MED1"; ref_gene_id "ENSG00000125686";
chr17	StringTie	exon	39424627	39424738	1000	-	.	gene_id "MSTRG.76552"; transcript_id "ENST00000577831"; exon_number "7"; gene_name "MED1"; ref_gene_id "ENSG00000125686";
chr17	StringTie	exon	39427701	39427790	1000	-	.	gene_id "MSTRG.76552"; transcript_id "ENST00000577831"; exon_number "8"; gene_name "MED1"; ref_gene_id "ENSG00000125686";
chr17	StringTie	exon	39431115	39431188	1000	-	.	gene_id "MSTRG.76552"; transcript_id "ENST00000577831"; exon_number "9"; gene_name "MED1"; ref_gene_id "ENSG00000125686";
chr17	StringTie	exon	39431942	39432016	1000	-	.	gene_id "MSTRG.76552"; transcript_id "ENST00000577831"; exon_number "10"; gene_name "MED1"; ref_gene_id "ENSG00000125686";
chr17	StringTie	exon	39434249	39434320	1000	-	.	gene_id "MSTRG.76552"; transcript_id "ENST00000577831"; exon_number "11"; gene_name "MED1"; ref_gene_id "ENSG00000125686";
chr17	StringTie	exon	39439165	39439193	1000	-	.	gene_id "MSTRG.76552"; transcript_id "ENST00000577831"; exon_number "12"; gene_name "MED1"; ref_gene_id "ENSG00000125686";
chr17	StringTie	exon	39440623	39440677	1000	-	.	gene_id "MSTRG.76552"; transcript_id "ENST00000577831"; exon_number "13"; gene_name "MED1"; ref_gene_id "ENSG00000125686";
chr17	StringTie	exon	39443550	39443628	1000	-	.	gene_id "MSTRG.76552"; transcript_id "ENST00000577831"; exon_number "14"; gene_name "MED1"; ref_gene_id "ENSG00000125686";
chr17	StringTie	exon	39447798	39447904	1000	-	.	gene_id "MSTRG.76552"; transcript_id "ENST00000577831"; exon_number "15"; gene_name "MED1"; ref_gene_id "ENSG00000125686";
chr17	StringTie	exon	39451038	39451272	1000	-	.	gene_id "MSTRG.76552"; transcript_id "ENST00000577831"; exon_number "16"; gene_name "MED1"; ref_gene_id "ENSG00000125686";
chr17	StringTie	transcript	39192024	39195269	1000	-	.	gene_id "MSTRG.76552"; transcript_id "ENST00000577926"; gene_name "CACNB1"; ref_gene_id "ENSG00000067191";
chr17	StringTie	exon	39192024	39192094	1000	-	.	gene_id "MSTRG.76552"; transcript_id "ENST00000577926"; exon_number "1"; gene_name "CACNB1"; ref_gene_id "ENSG00000067191";
chr17	StringTie	exon	39193648	39193797	1000	-	.	gene_id "MSTRG.76552"; transcript_id "ENST00000577926"; exon_number "2"; gene_name "CACNB1"; ref_gene_id "ENSG00000067191";
chr17	StringTie	exon	39194884	39194970	1000	-	.	gene_id "MSTRG.76552"; transcript_id "ENST00000577926"; exon_number "3"; gene_name "CACNB1"; ref_gene_id "ENSG00000067191";
chr17	StringTie	exon	39195151	39195269	1000	-	.	gene_id "MSTRG.76552"; transcript_id "ENST00000577926"; exon_number "4"; gene_name "CACNB1"; ref_gene_id "ENSG00000067191";
chr17	StringTie	transcript	39443550	39451272	1000	-	.	gene_id "MSTRG.76552"; transcript_id "ENST00000581334"; gene_name "MED1"; ref_gene_id "ENSG00000125686";
chr17	StringTie	exon	39443550	39443628	1000	-	.	gene_id "MSTRG.76552"; transcript_id "ENST00000581334"; exon_number "1"; gene_name "MED1"; ref_gene_id "ENSG00000125686";
chr17	StringTie	exon	39445411	39445569	1000	-	.	gene_id "MSTRG.76552"; transcript_id "ENST00000581334"; exon_number "2"; gene_name "MED1"; ref_gene_id "ENSG00000125686";
chr17	StringTie	exon	39447798	39447904	1000	-	.	gene_id "MSTRG.76552"; transcript_id "ENST00000581334"; exon_number "3"; gene_name "MED1"; ref_gene_id "ENSG00000125686";
chr17	StringTie	exon	39451038	39451272	1000	-	.	gene_id "MSTRG.76552"; transcript_id "ENST00000581334"; exon_number "4"; gene_name "MED1"; ref_gene_id "ENSG00000125686";
chr17	StringTie	transcript	39263876	39270810	1000	-	.	gene_id "MSTRG.76552"; transcript_id "ENST00000581781"; gene_name "FBXL20"; ref_gene_id "ENSG00000108306";
chr17	StringTie	exon	39263876	39264387	1000	-	.	gene_id "MSTRG.76552"; transcript_id "ENST00000581781"; exon_number "1"; gene_name "FBXL20"; ref_gene_id "ENSG00000108306";
chr17	StringTie	exon	39265397	39265453	1000	-	.	gene_id "MSTRG.76552"; transcript_id "ENST00000581781"; exon_number "2"; gene_name "FBXL20"; ref_gene_id "ENSG00000108306";
chr17	StringTie	exon	39268827	39268871	1000	-	.	gene_id "MSTRG.76552"; transcript_id "ENST00000581781"; exon_number "3"; gene_name "FBXL20"; ref_gene_id "ENSG00000108306";
chr17	StringTie	exon	39270796	39270810	1000	-	.	gene_id "MSTRG.76552"; transcript_id "ENST00000581781"; exon_number "4"; gene_name "FBXL20"; ref_gene_id "ENSG00000108306";
chr17	StringTie	transcript	39191615	39193493	1000	-	.	gene_id "MSTRG.76552"; transcript_id "ENST00000582414"; gene_name "CACNB1"; ref_gene_id "ENSG00000067191";
chr17	StringTie	exon	39191615	39192094	1000	-	.	gene_id "MSTRG.76552"; transcript_id "ENST00000582414"; exon_number "1"; gene_name "CACNB1"; ref_gene_id "ENSG00000067191";
chr17	StringTie	exon	39193449	39193493	1000	-	.	gene_id "MSTRG.76552"; transcript_id "ENST00000582414"; exon_number "2"; gene_name "CACNB1"; ref_gene_id "ENSG00000067191";
chr17	StringTie	transcript	39177417	39178270	1000	-	.	gene_id "MSTRG.76552"; transcript_id "ENST00000582544"; gene_name "CACNB1"; ref_gene_id "ENSG00000067191";
chr17	StringTie	exon	39177417	39177535	1000	-	.	gene_id "MSTRG.76552"; transcript_id "ENST00000582544"; exon_number "1"; gene_name "CACNB1"; ref_gene_id "ENSG00000067191";
chr17	StringTie	exon	39177984	39178270	1000	-	.	gene_id "MSTRG.76552"; transcript_id "ENST00000582544"; exon_number "2"; gene_name "CACNB1"; ref_gene_id "ENSG00000067191";
chr17	StringTie	transcript	39186542	39195071	1000	-	.	gene_id "MSTRG.76552"; transcript_id "ENST00000582877"; gene_name "CACNB1"; ref_gene_id "ENSG00000067191";
chr17	StringTie	exon	39186542	39186572	1000	-	.	gene_id "MSTRG.76552"; transcript_id "ENST00000582877"; exon_number "1"; gene_name "CACNB1"; ref_gene_id "ENSG00000067191";
chr17	StringTie	exon	39186793	39186929	1000	-	.	gene_id "MSTRG.76552"; transcript_id "ENST00000582877"; exon_number "2"; gene_name "CACNB1"; ref_gene_id "ENSG00000067191";
chr17	StringTie	exon	39187479	39187601	1000	-	.	gene_id "MSTRG.76552"; transcript_id "ENST00000582877"; exon_number "3"; gene_name "CACNB1"; ref_gene_id "ENSG00000067191";
chr17	StringTie	exon	39191474	39191593	1000	-	.	gene_id "MSTRG.76552"; transcript_id "ENST00000582877"; exon_number "4"; gene_name "CACNB1"; ref_gene_id "ENSG00000067191";
chr17	StringTie	exon	39194884	39195071	1000	-	.	gene_id "MSTRG.76552"; transcript_id "ENST00000582877"; exon_number "5"; gene_name "CACNB1"; ref_gene_id "ENSG00000067191";
chr17	StringTie	transcript	39259131	39401656	1000	-	.	gene_id "MSTRG.76552"; transcript_id "ENST00000583610"; gene_name "FBXL20"; ref_gene_id "ENSG00000108306";
chr17	StringTie	exon	39259131	39259296	1000	-	.	gene_id "MSTRG.76552"; transcript_id "ENST00000583610"; exon_number "1"; gene_name "FBXL20"; ref_gene_id "ENSG00000108306";
chr17	StringTie	exon	39261452	39261567	1000	-	.	gene_id "MSTRG.76552"; transcript_id "ENST00000583610"; exon_number "2"; gene_name "FBXL20"; ref_gene_id "ENSG00000108306";
chr17	StringTie	exon	39264175	39264387	1000	-	.	gene_id "MSTRG.76552"; transcript_id "ENST00000583610"; exon_number "3"; gene_name "FBXL20"; ref_gene_id "ENSG00000108306";
chr17	StringTie	exon	39265397	39265453	1000	-	.	gene_id "MSTRG.76552"; transcript_id "ENST00000583610"; exon_number "4"; gene_name "FBXL20"; ref_gene_id "ENSG00000108306";
chr17	StringTie	exon	39268827	39268871	1000	-	.	gene_id "MSTRG.76552"; transcript_id "ENST00000583610"; exon_number "5"; gene_name "FBXL20"; ref_gene_id "ENSG00000108306";
chr17	StringTie	exon	39270796	39270856	1000	-	.	gene_id "MSTRG.76552"; transcript_id "ENST00000583610"; exon_number "6"; gene_name "FBXL20"; ref_gene_id "ENSG00000108306";
chr17	StringTie	exon	39274970	39275100	1000	-	.	gene_id "MSTRG.76552"; transcript_id "ENST00000583610"; exon_number "7"; gene_name "FBXL20"; ref_gene_id "ENSG00000108306";
chr17	StringTie	exon	39281389	39281463	1000	-	.	gene_id "MSTRG.76552"; transcript_id "ENST00000583610"; exon_number "8"; gene_name "FBXL20"; ref_gene_id "ENSG00000108306";
chr17	StringTie	exon	39282729	39282855	1000	-	.	gene_id "MSTRG.76552"; transcript_id "ENST00000583610"; exon_number "9"; gene_name "FBXL20"; ref_gene_id "ENSG00000108306";
chr17	StringTie	exon	39285478	39285573	1000	-	.	gene_id "MSTRG.76552"; transcript_id "ENST00000583610"; exon_number "10"; gene_name "FBXL20"; ref_gene_id "ENSG00000108306";
chr17	StringTie	exon	39297127	39297195	1000	-	.	gene_id "MSTRG.76552"; transcript_id "ENST00000583610"; exon_number "11"; gene_name "FBXL20"; ref_gene_id "ENSG00000108306";
chr17	StringTie	exon	39298990	39299084	1000	-	.	gene_id "MSTRG.76552"; transcript_id "ENST00000583610"; exon_number "12"; gene_name "FBXL20"; ref_gene_id "ENSG00000108306";
chr17	StringTie	exon	39301001	39301075	1000	-	.	gene_id "MSTRG.76552"; transcript_id "ENST00000583610"; exon_number "13"; gene_name "FBXL20"; ref_gene_id "ENSG00000108306";
chr17	StringTie	exon	39303585	39303639	1000	-	.	gene_id "MSTRG.76552"; transcript_id "ENST00000583610"; exon_number "14"; gene_name "FBXL20"; ref_gene_id "ENSG00000108306";
chr17	StringTie	exon	39343180	39343241	1000	-	.	gene_id "MSTRG.76552"; transcript_id "ENST00000583610"; exon_number "15"; gene_name "FBXL20"; ref_gene_id "ENSG00000108306";
chr17	StringTie	exon	39401361	39401656	1000	-	.	gene_id "MSTRG.76552"; transcript_id "ENST00000583610"; exon_number "16"; gene_name "FBXL20"; ref_gene_id "ENSG00000108306";
chr17	StringTie	transcript	39427446	39431236	1000	-	.	gene_id "MSTRG.76552"; transcript_id "ENST00000584308"; gene_name "MED1"; ref_gene_id "ENSG00000125686";
chr17	StringTie	exon	39427446	39427790	1000	-	.	gene_id "MSTRG.76552"; transcript_id "ENST00000584308"; exon_number "1"; gene_name "MED1"; ref_gene_id "ENSG00000125686";
chr17	StringTie	exon	39431115	39431236	1000	-	.	gene_id "MSTRG.76552"; transcript_id "ENST00000584308"; exon_number "2"; gene_name "MED1"; ref_gene_id "ENSG00000125686";
chr17	StringTie	transcript	39211241	39225668	1000	-	.	gene_id "MSTRG.76552"; transcript_id "ENST00000584501"; gene_name "STAC2"; ref_gene_id "ENSG00000141750";
chr17	StringTie	exon	39211241	39212396	1000	-	.	gene_id "MSTRG.76552"; transcript_id "ENST00000584501"; exon_number "1"; gene_name "STAC2"; ref_gene_id "ENSG00000141750";
chr17	StringTie	exon	39212995	39213132	1000	-	.	gene_id "MSTRG.76552"; transcript_id "ENST00000584501"; exon_number "2"; gene_name "STAC2"; ref_gene_id "ENSG00000141750";
chr17	StringTie	exon	39213507	39213558	1000	-	.	gene_id "MSTRG.76552"; transcript_id "ENST00000584501"; exon_number "3"; gene_name "STAC2"; ref_gene_id "ENSG00000141750";
chr17	StringTie	exon	39214233	39214330	1000	-	.	gene_id "MSTRG.76552"; transcript_id "ENST00000584501"; exon_number "4"; gene_name "STAC2"; ref_gene_id "ENSG00000141750";
chr17	StringTie	exon	39214791	39214861	1000	-	.	gene_id "MSTRG.76552"; transcript_id "ENST00000584501"; exon_number "5"; gene_name "STAC2"; ref_gene_id "ENSG00000141750";
chr17	StringTie	exon	39214951	39215023	1000	-	.	gene_id "MSTRG.76552"; transcript_id "ENST00000584501"; exon_number "6"; gene_name "STAC2"; ref_gene_id "ENSG00000141750";
chr17	StringTie	exon	39215118	39215230	1000	-	.	gene_id "MSTRG.76552"; transcript_id "ENST00000584501"; exon_number "7"; gene_name "STAC2"; ref_gene_id "ENSG00000141750";
chr17	StringTie	exon	39216810	39216900	1000	-	.	gene_id "MSTRG.76552"; transcript_id "ENST00000584501"; exon_number "8"; gene_name "STAC2"; ref_gene_id "ENSG00000141750";
chr17	StringTie	exon	39217076	39217173	1000	-	.	gene_id "MSTRG.76552"; transcript_id "ENST00000584501"; exon_number "9"; gene_name "STAC2"; ref_gene_id "ENSG00000141750";
chr17	StringTie	exon	39218069	39218173	1000	-	.	gene_id "MSTRG.76552"; transcript_id "ENST00000584501"; exon_number "10"; gene_name "STAC2"; ref_gene_id "ENSG00000141750";
chr17	StringTie	exon	39225413	39225668	1000	-	.	gene_id "MSTRG.76552"; transcript_id "ENST00000584501"; exon_number "11"; gene_name "STAC2"; ref_gene_id "ENSG00000141750";
chr17	StringTie	transcript	39173456	39197703	1000	-	.	gene_id "MSTRG.76552"; transcript_id "ENST00000622445"; gene_name "CACNB1"; ref_gene_id "ENSG00000067191";
chr17	StringTie	exon	39173456	39175657	1000	-	.	gene_id "MSTRG.76552"; transcript_id "ENST00000622445"; exon_number "1"; gene_name "CACNB1"; ref_gene_id "ENSG00000067191";
chr17	StringTie	exon	39177350	39177535	1000	-	.	gene_id "MSTRG.76552"; transcript_id "ENST00000622445"; exon_number "2"; gene_name "CACNB1"; ref_gene_id "ENSG00000067191";
chr17	StringTie	exon	39177984	39178079	1000	-	.	gene_id "MSTRG.76552"; transcript_id "ENST00000622445"; exon_number "3"; gene_name "CACNB1"; ref_gene_id "ENSG00000067191";
chr17	StringTie	exon	39183713	39183864	1000	-	.	gene_id "MSTRG.76552"; transcript_id "ENST00000622445"; exon_number "4"; gene_name "CACNB1"; ref_gene_id "ENSG00000067191";
chr17	StringTie	exon	39184031	39184140	1000	-	.	gene_id "MSTRG.76552"; transcript_id "ENST00000622445"; exon_number "5"; gene_name "CACNB1"; ref_gene_id "ENSG00000067191";
chr17	StringTie	exon	39184325	39184383	1000	-	.	gene_id "MSTRG.76552"; transcript_id "ENST00000622445"; exon_number "6"; gene_name "CACNB1"; ref_gene_id "ENSG00000067191";
chr17	StringTie	exon	39184784	39184864	1000	-	.	gene_id "MSTRG.76552"; transcript_id "ENST00000622445"; exon_number "7"; gene_name "CACNB1"; ref_gene_id "ENSG00000067191";
chr17	StringTie	exon	39186496	39186572	1000	-	.	gene_id "MSTRG.76552"; transcript_id "ENST00000622445"; exon_number "8"; gene_name "CACNB1"; ref_gene_id "ENSG00000067191";
chr17	StringTie	exon	39186793	39186929	1000	-	.	gene_id "MSTRG.76552"; transcript_id "ENST00000622445"; exon_number "9"; gene_name "CACNB1"; ref_gene_id "ENSG00000067191";
chr17	StringTie	exon	39187479	39187601	1000	-	.	gene_id "MSTRG.76552"; transcript_id "ENST00000622445"; exon_number "10"; gene_name "CACNB1"; ref_gene_id "ENSG00000067191";
chr17	StringTie	exon	39191474	39191593	1000	-	.	gene_id "MSTRG.76552"; transcript_id "ENST00000622445"; exon_number "11"; gene_name "CACNB1"; ref_gene_id "ENSG00000067191";
chr17	StringTie	exon	39194884	39194970	1000	-	.	gene_id "MSTRG.76552"; transcript_id "ENST00000622445"; exon_number "12"; gene_name "CACNB1"; ref_gene_id "ENSG00000067191";
chr17	StringTie	exon	39197412	39197703	1000	-	.	gene_id "MSTRG.76552"; transcript_id "ENST00000622445"; exon_number "13"; gene_name "CACNB1"; ref_gene_id "ENSG00000067191";
chr17	StringTie	transcript	39171515	39195549	1000	-	.	gene_id "MSTRG.76552"; transcript_id "MSTRG.76552.1";
chr17	StringTie	exon	39171515	39175657	1000	-	.	gene_id "MSTRG.76552"; transcript_id "MSTRG.76552.1"; exon_number "1";
chr17	StringTie	exon	39177350	39177535	1000	-	.	gene_id "MSTRG.76552"; transcript_id "MSTRG.76552.1"; exon_number "2";
chr17	StringTie	exon	39177984	39178079	1000	-	.	gene_id "MSTRG.76552"; transcript_id "MSTRG.76552.1"; exon_number "3";
chr17	StringTie	exon	39183713	39183864	1000	-	.	gene_id "MSTRG.76552"; transcript_id "MSTRG.76552.1"; exon_number "4";
chr17	StringTie	exon	39184031	39184140	1000	-	.	gene_id "MSTRG.76552"; transcript_id "MSTRG.76552.1"; exon_number "5";
chr17	StringTie	exon	39184325	39184383	1000	-	.	gene_id "MSTRG.76552"; transcript_id "MSTRG.76552.1"; exon_number "6";
chr17	StringTie	exon	39184784	39184864	1000	-	.	gene_id "MSTRG.76552"; transcript_id "MSTRG.76552.1"; exon_number "7";
chr17	StringTie	exon	39185131	39185150	1000	-	.	gene_id "MSTRG.76552"; transcript_id "MSTRG.76552.1"; exon_number "8";
chr17	StringTie	exon	39186496	39186572	1000	-	.	gene_id "MSTRG.76552"; transcript_id "MSTRG.76552.1"; exon_number "9";
chr17	StringTie	exon	39186793	39186929	1000	-	.	gene_id "MSTRG.76552"; transcript_id "MSTRG.76552.1"; exon_number "10";
chr17	StringTie	exon	39187479	39187601	1000	-	.	gene_id "MSTRG.76552"; transcript_id "MSTRG.76552.1"; exon_number "11";
chr17	StringTie	exon	39191474	39191593	1000	-	.	gene_id "MSTRG.76552"; transcript_id "MSTRG.76552.1"; exon_number "12";
chr17	StringTie	exon	39194884	39194970	1000	-	.	gene_id "MSTRG.76552"; transcript_id "MSTRG.76552.1"; exon_number "13";
chr17	StringTie	exon	39195213	39195549	1000	-	.	gene_id "MSTRG.76552"; transcript_id "MSTRG.76552.1"; exon_number "14";
chr17	StringTie	transcript	39173454	39197709	1000	-	.	gene_id "MSTRG.76552"; transcript_id "MSTRG.76552.10";
chr17	StringTie	exon	39173454	39175657	1000	-	.	gene_id "MSTRG.76552"; transcript_id "MSTRG.76552.10"; exon_number "1";
chr17	StringTie	exon	39177350	39177535	1000	-	.	gene_id "MSTRG.76552"; transcript_id "MSTRG.76552.10"; exon_number "2";
chr17	StringTie	exon	39183713	39183864	1000	-	.	gene_id "MSTRG.76552"; transcript_id "MSTRG.76552.10"; exon_number "3";
chr17	StringTie	exon	39184031	39184140	1000	-	.	gene_id "MSTRG.76552"; transcript_id "MSTRG.76552.10"; exon_number "4";
chr17	StringTie	exon	39184325	39184383	1000	-	.	gene_id "MSTRG.76552"; transcript_id "MSTRG.76552.10"; exon_number "5";
chr17	StringTie	exon	39184784	39184864	1000	-	.	gene_id "MSTRG.76552"; transcript_id "MSTRG.76552.10"; exon_number "6";
chr17	StringTie	exon	39185131	39185150	1000	-	.	gene_id "MSTRG.76552"; transcript_id "MSTRG.76552.10"; exon_number "7";
chr17	StringTie	exon	39186496	39186572	1000	-	.	gene_id "MSTRG.76552"; transcript_id "MSTRG.76552.10"; exon_number "8";
chr17	StringTie	exon	39186793	39186929	1000	-	.	gene_id "MSTRG.76552"; transcript_id "MSTRG.76552.10"; exon_number "9";
chr17	StringTie	exon	39187479	39187601	1000	-	.	gene_id "MSTRG.76552"; transcript_id "MSTRG.76552.10"; exon_number "10";
chr17	StringTie	exon	39191474	39191593	1000	-	.	gene_id "MSTRG.76552"; transcript_id "MSTRG.76552.10"; exon_number "11";
chr17	StringTie	exon	39194884	39194970	1000	-	.	gene_id "MSTRG.76552"; transcript_id "MSTRG.76552.10"; exon_number "12";
chr17	StringTie	exon	39197412	39197709	1000	-	.	gene_id "MSTRG.76552"; transcript_id "MSTRG.76552.10"; exon_number "13";
chr17	StringTie	transcript	39202989	39204726	1000	-	.	gene_id "MSTRG.76552"; transcript_id "MSTRG.76552.100";
chr17	StringTie	exon	39202989	39203087	1000	-	.	gene_id "MSTRG.76552"; transcript_id "MSTRG.76552.100"; exon_number "1";
chr17	StringTie	exon	39204087	39204182	1000	-	.	gene_id "MSTRG.76552"; transcript_id "MSTRG.76552.100"; exon_number "2";
chr17	StringTie	exon	39204522	39204726	1000	-	.	gene_id "MSTRG.76552"; transcript_id "MSTRG.76552.100"; exon_number "3";
chr17	StringTie	transcript	39203455	39453156	1000	-	.	gene_id "MSTRG.76552"; transcript_id "MSTRG.76552.101";
chr17	StringTie	exon	39203455	39204092	1000	-	.	gene_id "MSTRG.76552"; transcript_id "MSTRG.76552.101"; exon_number "1";
chr17	StringTie	exon	39204670	39204715	1000	-	.	gene_id "MSTRG.76552"; transcript_id "MSTRG.76552.101"; exon_number "2";
chr17	StringTie	exon	39259977	39261567	1000	-	.	gene_id "MSTRG.76552"; transcript_id "MSTRG.76552.101"; exon_number "3";
chr17	StringTie	exon	39264175	39264387	1000	-	.	gene_id "MSTRG.76552"; transcript_id "MSTRG.76552.101"; exon_number "4";
chr17	StringTie	exon	39265397	39265453	1000	-	.	gene_id "MSTRG.76552"; transcript_id "MSTRG.76552.101"; exon_number "5";
chr17	StringTie	exon	39268827	39268871	1000	-	.	gene_id "MSTRG.76552"; transcript_id "MSTRG.76552.101"; exon_number "6";
chr17	StringTie	exon	39270796	39270856	1000	-	.	gene_id "MSTRG.76552"; transcript_id "MSTRG.76552.101"; exon_number "7";
chr17	StringTie	exon	39274970	39275100	1000	-	.	gene_id "MSTRG.76552"; transcript_id "MSTRG.76552.101"; exon_number "8";
chr17	StringTie	exon	39281389	39281463	1000	-	.	gene_id "MSTRG.76552"; transcript_id "MSTRG.76552.101"; exon_number "9";
chr17	StringTie	exon	39282729	39282855	1000	-	.	gene_id "MSTRG.76552"; transcript_id "MSTRG.76552.101"; exon_number "10";
chr17	StringTie	exon	39285478	39285573	1000	-	.	gene_id "MSTRG.76552"; transcript_id "MSTRG.76552.101"; exon_number "11";
chr17	StringTie	exon	39297127	39297195	1000	-	.	gene_id "MSTRG.76552"; transcript_id "MSTRG.76552.101"; exon_number "12";
chr17	StringTie	exon	39298990	39299084	1000	-	.	gene_id "MSTRG.76552"; transcript_id "MSTRG.76552.101"; exon_number "13";
chr17	StringTie	exon	39301001	39301075	1000	-	.	gene_id "MSTRG.76552"; transcript_id "MSTRG.76552.101"; exon_number "14";
chr17	StringTie	exon	39303585	39303639	1000	-	.	gene_id "MSTRG.76552"; transcript_id "MSTRG.76552.101"; exon_number "15";
chr17	StringTie	exon	39343180	39343241	1000	-	.	gene_id "MSTRG.76552"; transcript_id "MSTRG.76552.101"; exon_number "16";
chr17	StringTie	exon	39402173	39405209	1000	-	.	gene_id "MSTRG.76552"; transcript_id "MSTRG.76552.101"; exon_number "17";
chr17	StringTie	exon	39410581	39410721	1000	-	.	gene_id "MSTRG.76552"; transcript_id "MSTRG.76552.101"; exon_number "18";
chr17	StringTie	exon	39415026	39415131	1000	-	.	gene_id "MSTRG.76552"; transcript_id "MSTRG.76552.101"; exon_number "19";
chr17	StringTie	exon	39415244	39415339	1000	-	.	gene_id "MSTRG.76552"; transcript_id "MSTRG.76552.101"; exon_number "20";
chr17	StringTie	exon	39419717	39419918	1000	-	.	gene_id "MSTRG.76552"; transcript_id "MSTRG.76552.101"; exon_number "21";
chr17	StringTie	exon	39423327	39423445	1000	-	.	gene_id "MSTRG.76552"; transcript_id "MSTRG.76552.101"; exon_number "22";
chr17	StringTie	exon	39423697	39423821	1000	-	.	gene_id "MSTRG.76552"; transcript_id "MSTRG.76552.101"; exon_number "23";
chr17	StringTie	exon	39424627	39424738	1000	-	.	gene_id "MSTRG.76552"; transcript_id "MSTRG.76552.101"; exon_number "24";
chr17	StringTie	exon	39427701	39427790	1000	-	.	gene_id "MSTRG.76552"; transcript_id "MSTRG.76552.101"; exon_number "25";
chr17	StringTie	exon	39431115	39431188	1000	-	.	gene_id "MSTRG.76552"; transcript_id "MSTRG.76552.101"; exon_number "26";
chr17	StringTie	exon	39431942	39432016	1000	-	.	gene_id "MSTRG.76552"; transcript_id "MSTRG.76552.101"; exon_number "27";
chr17	StringTie	exon	39434249	39434320	1000	-	.	gene_id "MSTRG.76552"; transcript_id "MSTRG.76552.101"; exon_number "28";
chr17	StringTie	exon	39439165	39439193	1000	-	.	gene_id "MSTRG.76552"; transcript_id "MSTRG.76552.101"; exon_number "29";
chr17	StringTie	exon	39440386	39440518	1000	-	.	gene_id "MSTRG.76552"; transcript_id "MSTRG.76552.101"; exon_number "30";
chr17	StringTie	exon	39440623	39440677	1000	-	.	gene_id "MSTRG.76552"; transcript_id "MSTRG.76552.101"; exon_number "31";
chr17	StringTie	exon	39443550	39443628	1000	-	.	gene_id "MSTRG.76552"; transcript_id "MSTRG.76552.101"; exon_number "32";
chr17	StringTie	exon	39447798	39447904	1000	-	.	gene_id "MSTRG.76552"; transcript_id "MSTRG.76552.101"; exon_number "33";
chr17	StringTie	exon	39451038	39451290	1000	-	.	gene_id "MSTRG.76552"; transcript_id "MSTRG.76552.101"; exon_number "34";
chr17	StringTie	exon	39453032	39453156	1000	-	.	gene_id "MSTRG.76552"; transcript_id "MSTRG.76552.101"; exon_number "35";
chr17	StringTie	transcript	39203531	39204799	1000	-	.	gene_id "MSTRG.76552"; transcript_id "MSTRG.76552.102";
chr17	StringTie	exon	39203531	39204179	1000	-	.	gene_id "MSTRG.76552"; transcript_id "MSTRG.76552.102"; exon_number "1";
chr17	StringTie	exon	39204652	39204677	1000	-	.	gene_id "MSTRG.76552"; transcript_id "MSTRG.76552.102"; exon_number "2";
chr17	StringTie	exon	39204700	39204799	1000	-	.	gene_id "MSTRG.76552"; transcript_id "MSTRG.76552.102"; exon_number "3";
chr17	StringTie	transcript	39204053	39204727	1000	-	.	gene_id "MSTRG.76552"; transcript_id "MSTRG.76552.103";
chr17	StringTie	exon	39204053	39204152	1000	-	.	gene_id "MSTRG.76552"; transcript_id "MSTRG.76552.103"; exon_number "1";
chr17	StringTie	exon	39204586	39204727	1000	-	.	gene_id "MSTRG.76552"; transcript_id "MSTRG.76552.103"; exon_number "2";
chr17	StringTie	transcript	39204479	39204777	1000	-	.	gene_id "MSTRG.76552"; transcript_id "MSTRG.76552.104";
chr17	StringTie	exon	39204479	39204651	1000	-	.	gene_id "MSTRG.76552"; transcript_id "MSTRG.76552.104"; exon_number "1";
chr17	StringTie	exon	39204678	39204777	1000	-	.	gene_id "MSTRG.76552"; transcript_id "MSTRG.76552.104"; exon_number "2";
chr17	StringTie	transcript	39204525	39204799	1000	-	.	gene_id "MSTRG.76552"; transcript_id "MSTRG.76552.105";
chr17	StringTie	exon	39204525	39204616	1000	-	.	gene_id "MSTRG.76552"; transcript_id "MSTRG.76552.105"; exon_number "1";
chr17	StringTie	exon	39204639	39204799	1000	-	.	gene_id "MSTRG.76552"; transcript_id "MSTRG.76552.105"; exon_number "2";
chr17	StringTie	transcript	39209908	39226009	1000	-	.	gene_id "MSTRG.76552"; transcript_id "MSTRG.76552.106";
chr17	StringTie	exon	39209908	39212056	1000	-	.	gene_id "MSTRG.76552"; transcript_id "MSTRG.76552.106"; exon_number "1";
chr17	StringTie	exon	39212143	39212396	1000	-	.	gene_id "MSTRG.76552"; transcript_id "MSTRG.76552.106"; exon_number "2";
chr17	StringTie	exon	39212995	39213132	1000	-	.	gene_id "MSTRG.76552"; transcript_id "MSTRG.76552.106"; exon_number "3";
chr17	StringTie	exon	39213507	39213558	1000	-	.	gene_id "MSTRG.76552"; transcript_id "MSTRG.76552.106"; exon_number "4";
chr17	StringTie	exon	39214233	39214330	1000	-	.	gene_id "MSTRG.76552"; transcript_id "MSTRG.76552.106"; exon_number "5";
chr17	StringTie	exon	39214791	39214861	1000	-	.	gene_id "MSTRG.76552"; transcript_id "MSTRG.76552.106"; exon_number "6";
chr17	StringTie	exon	39214951	39215023	1000	-	.	gene_id "MSTRG.76552"; transcript_id "MSTRG.76552.106"; exon_number "7";
chr17	StringTie	exon	39215118	39215230	1000	-	.	gene_id "MSTRG.76552"; transcript_id "MSTRG.76552.106"; exon_number "8";
chr17	StringTie	exon	39216810	39216900	1000	-	.	gene_id "MSTRG.76552"; transcript_id "MSTRG.76552.106"; exon_number "9";
chr17	StringTie	exon	39217076	39217173	1000	-	.	gene_id "MSTRG.76552"; transcript_id "MSTRG.76552.106"; exon_number "10";
chr17	StringTie	exon	39217867	39218173	1000	-	.	gene_id "MSTRG.76552"; transcript_id "MSTRG.76552.106"; exon_number "11";
chr17	StringTie	exon	39225413	39226009	1000	-	.	gene_id "MSTRG.76552"; transcript_id "MSTRG.76552.106"; exon_number "12";
chr17	StringTie	transcript	39209908	39225904	1000	-	.	gene_id "MSTRG.76552"; transcript_id "MSTRG.76552.107";
chr17	StringTie	exon	39209908	39212056	1000	-	.	gene_id "MSTRG.76552"; transcript_id "MSTRG.76552.107"; exon_number "1";
chr17	StringTie	exon	39212143	39212396	1000	-	.	gene_id "MSTRG.76552"; transcript_id "MSTRG.76552.107"; exon_number "2";
chr17	StringTie	exon	39212995	39213132	1000	-	.	gene_id "MSTRG.76552"; transcript_id "MSTRG.76552.107"; exon_number "3";
chr17	StringTie	exon	39213507	39213573	1000	-	.	gene_id "MSTRG.76552"; transcript_id "MSTRG.76552.107"; exon_number "4";
chr17	StringTie	exon	39214233	39214330	1000	-	.	gene_id "MSTRG.76552"; transcript_id "MSTRG.76552.107"; exon_number "5";
chr17	StringTie	exon	39214791	39214861	1000	-	.	gene_id "MSTRG.76552"; transcript_id "MSTRG.76552.107"; exon_number "6";
chr17	StringTie	exon	39214951	39215023	1000	-	.	gene_id "MSTRG.76552"; transcript_id "MSTRG.76552.107"; exon_number "7";
chr17	StringTie	exon	39215118	39215230	1000	-	.	gene_id "MSTRG.76552"; transcript_id "MSTRG.76552.107"; exon_number "8";
chr17	StringTie	exon	39216810	39216900	1000	-	.	gene_id "MSTRG.76552"; transcript_id "MSTRG.76552.107"; exon_number "9";
chr17	StringTie	exon	39217076	39217173	1000	-	.	gene_id "MSTRG.76552"; transcript_id "MSTRG.76552.107"; exon_number "10";
chr17	StringTie	exon	39217867	39218173	1000	-	.	gene_id "MSTRG.76552"; transcript_id "MSTRG.76552.107"; exon_number "11";
chr17	StringTie	exon	39225413	39225904	1000	-	.	gene_id "MSTRG.76552"; transcript_id "MSTRG.76552.107"; exon_number "12";
chr17	StringTie	transcript	39209921	39225864	1000	-	.	gene_id "MSTRG.76552"; transcript_id "MSTRG.76552.108";
chr17	StringTie	exon	39209921	39211415	1000	-	.	gene_id "MSTRG.76552"; transcript_id "MSTRG.76552.108"; exon_number "1";
chr17	StringTie	exon	39211580	39212396	1000	-	.	gene_id "MSTRG.76552"; transcript_id "MSTRG.76552.108"; exon_number "2";
chr17	StringTie	exon	39212482	39212647	1000	-	.	gene_id "MSTRG.76552"; transcript_id "MSTRG.76552.108"; exon_number "3";
chr17	StringTie	exon	39212995	39213132	1000	-	.	gene_id "MSTRG.76552"; transcript_id "MSTRG.76552.108"; exon_number "4";
chr17	StringTie	exon	39213507	39213558	1000	-	.	gene_id "MSTRG.76552"; transcript_id "MSTRG.76552.108"; exon_number "5";
chr17	StringTie	exon	39214233	39214330	1000	-	.	gene_id "MSTRG.76552"; transcript_id "MSTRG.76552.108"; exon_number "6";
chr17	StringTie	exon	39214791	39214861	1000	-	.	gene_id "MSTRG.76552"; transcript_id "MSTRG.76552.108"; exon_number "7";
chr17	StringTie	exon	39214951	39215023	1000	-	.	gene_id "MSTRG.76552"; transcript_id "MSTRG.76552.108"; exon_number "8";
chr17	StringTie	exon	39215118	39215230	1000	-	.	gene_id "MSTRG.76552"; transcript_id "MSTRG.76552.108"; exon_number "9";
chr17	StringTie	exon	39216810	39216900	1000	-	.	gene_id "MSTRG.76552"; transcript_id "MSTRG.76552.108"; exon_number "10";
chr17	StringTie	exon	39217084	39217173	1000	-	.	gene_id "MSTRG.76552"; transcript_id "MSTRG.76552.108"; exon_number "11";
chr17	StringTie	exon	39217867	39218173	1000	-	.	gene_id "MSTRG.76552"; transcript_id "MSTRG.76552.108"; exon_number "12";
chr17	StringTie	exon	39225413	39225864	1000	-	.	gene_id "MSTRG.76552"; transcript_id "MSTRG.76552.108"; exon_number "13";
chr17	StringTie	transcript	39209929	39225887	1000	-	.	gene_id "MSTRG.76552"; transcript_id "MSTRG.76552.109";
chr17	StringTie	exon	39209929	39211415	1000	-	.	gene_id "MSTRG.76552"; transcript_id "MSTRG.76552.109"; exon_number "1";
chr17	StringTie	exon	39211580	39212396	1000	-	.	gene_id "MSTRG.76552"; transcript_id "MSTRG.76552.109"; exon_number "2";
chr17	StringTie	exon	39212995	39213132	1000	-	.	gene_id "MSTRG.76552"; transcript_id "MSTRG.76552.109"; exon_number "3";
chr17	StringTie	exon	39213507	39213558	1000	-	.	gene_id "MSTRG.76552"; transcript_id "MSTRG.76552.109"; exon_number "4";
chr17	StringTie	exon	39214233	39214330	1000	-	.	gene_id "MSTRG.76552"; transcript_id "MSTRG.76552.109"; exon_number "5";
chr17	StringTie	exon	39214791	39214861	1000	-	.	gene_id "MSTRG.76552"; transcript_id "MSTRG.76552.109"; exon_number "6";
chr17	StringTie	exon	39214951	39215023	1000	-	.	gene_id "MSTRG.76552"; transcript_id "MSTRG.76552.109"; exon_number "7";
chr17	StringTie	exon	39215118	39215230	1000	-	.	gene_id "MSTRG.76552"; transcript_id "MSTRG.76552.109"; exon_number "8";
chr17	StringTie	exon	39216810	39216900	1000	-	.	gene_id "MSTRG.76552"; transcript_id "MSTRG.76552.109"; exon_number "9";
chr17	StringTie	exon	39217076	39217173	1000	-	.	gene_id "MSTRG.76552"; transcript_id "MSTRG.76552.109"; exon_number "10";
chr17	StringTie	exon	39218128	39218173	1000	-	.	gene_id "MSTRG.76552"; transcript_id "MSTRG.76552.109"; exon_number "11";
chr17	StringTie	exon	39225413	39225887	1000	-	.	gene_id "MSTRG.76552"; transcript_id "MSTRG.76552.109"; exon_number "12";
chr17	StringTie	transcript	39173456	39197740	1000	-	.	gene_id "MSTRG.76552"; transcript_id "MSTRG.76552.11";
chr17	StringTie	exon	39173456	39175657	1000	-	.	gene_id "MSTRG.76552"; transcript_id "MSTRG.76552.11"; exon_number "1";
chr17	StringTie	exon	39177350	39177535	1000	-	.	gene_id "MSTRG.76552"; transcript_id "MSTRG.76552.11"; exon_number "2";
chr17	StringTie	exon	39177984	39178079	1000	-	.	gene_id "MSTRG.76552"; transcript_id "MSTRG.76552.11"; exon_number "3";
chr17	StringTie	exon	39182911	39183010	1000	-	.	gene_id "MSTRG.76552"; transcript_id "MSTRG.76552.11"; exon_number "4";
chr17	StringTie	exon	39183713	39183864	1000	-	.	gene_id "MSTRG.76552"; transcript_id "MSTRG.76552.11"; exon_number "5";
chr17	StringTie	exon	39184031	39184140	1000	-	.	gene_id "MSTRG.76552"; transcript_id "MSTRG.76552.11"; exon_number "6";
chr17	StringTie	exon	39184325	39184383	1000	-	.	gene_id "MSTRG.76552"; transcript_id "MSTRG.76552.11"; exon_number "7";
chr17	StringTie	exon	39184784	39184864	1000	-	.	gene_id "MSTRG.76552"; transcript_id "MSTRG.76552.11"; exon_number "8";
chr17	StringTie	exon	39186496	39186572	1000	-	.	gene_id "MSTRG.76552"; transcript_id "MSTRG.76552.11"; exon_number "9";
chr17	StringTie	exon	39186793	39186929	1000	-	.	gene_id "MSTRG.76552"; transcript_id "MSTRG.76552.11"; exon_number "10";
chr17	StringTie	exon	39187479	39187601	1000	-	.	gene_id "MSTRG.76552"; transcript_id "MSTRG.76552.11"; exon_number "11";
chr17	StringTie	exon	39191474	39192094	1000	-	.	gene_id "MSTRG.76552"; transcript_id "MSTRG.76552.11"; exon_number "12";
chr17	StringTie	exon	39193648	39193797	1000	-	.	gene_id "MSTRG.76552"; transcript_id "MSTRG.76552.11"; exon_number "13";
chr17	StringTie	exon	39194884	39194970	1000	-	.	gene_id "MSTRG.76552"; transcript_id "MSTRG.76552.11"; exon_number "14";
chr17	StringTie	exon	39197412	39197740	1000	-	.	gene_id "MSTRG.76552"; transcript_id "MSTRG.76552.11"; exon_number "15";
chr17	StringTie	transcript	39210397	39226486	1000	-	.	gene_id "MSTRG.76552"; transcript_id "MSTRG.76552.110";
chr17	StringTie	exon	39210397	39212396	1000	-	.	gene_id "MSTRG.76552"; transcript_id "MSTRG.76552.110"; exon_number "1";
chr17	StringTie	exon	39212995	39213132	1000	-	.	gene_id "MSTRG.76552"; transcript_id "MSTRG.76552.110"; exon_number "2";
chr17	StringTie	exon	39213507	39213558	1000	-	.	gene_id "MSTRG.76552"; transcript_id "MSTRG.76552.110"; exon_number "3";
chr17	StringTie	exon	39214233	39214330	1000	-	.	gene_id "MSTRG.76552"; transcript_id "MSTRG.76552.110"; exon_number "4";
chr17	StringTie	exon	39214791	39214861	1000	-	.	gene_id "MSTRG.76552"; transcript_id "MSTRG.76552.110"; exon_number "5";
chr17	StringTie	exon	39214951	39215023	1000	-	.	gene_id "MSTRG.76552"; transcript_id "MSTRG.76552.110"; exon_number "6";
chr17	StringTie	exon	39215118	39215230	1000	-	.	gene_id "MSTRG.76552"; transcript_id "MSTRG.76552.110"; exon_number "7";
chr17	StringTie	exon	39216810	39216900	1000	-	.	gene_id "MSTRG.76552"; transcript_id "MSTRG.76552.110"; exon_number "8";
chr17	StringTie	exon	39217084	39217173	1000	-	.	gene_id "MSTRG.76552"; transcript_id "MSTRG.76552.110"; exon_number "9";
chr17	StringTie	exon	39217867	39218173	1000	-	.	gene_id "MSTRG.76552"; transcript_id "MSTRG.76552.110"; exon_number "10";
chr17	StringTie	exon	39225413	39226486	1000	-	.	gene_id "MSTRG.76552"; transcript_id "MSTRG.76552.110"; exon_number "11";
chr17	StringTie	transcript	39210418	39225907	1000	-	.	gene_id "MSTRG.76552"; transcript_id "MSTRG.76552.111";
chr17	StringTie	exon	39210418	39212056	1000	-	.	gene_id "MSTRG.76552"; transcript_id "MSTRG.76552.111"; exon_number "1";
chr17	StringTie	exon	39212143	39212396	1000	-	.	gene_id "MSTRG.76552"; transcript_id "MSTRG.76552.111"; exon_number "2";
chr17	StringTie	exon	39212995	39213132	1000	-	.	gene_id "MSTRG.76552"; transcript_id "MSTRG.76552.111"; exon_number "3";
chr17	StringTie	exon	39213507	39213558	1000	-	.	gene_id "MSTRG.76552"; transcript_id "MSTRG.76552.111"; exon_number "4";
chr17	StringTie	exon	39214233	39214330	1000	-	.	gene_id "MSTRG.76552"; transcript_id "MSTRG.76552.111"; exon_number "5";
chr17	StringTie	exon	39214791	39214861	1000	-	.	gene_id "MSTRG.76552"; transcript_id "MSTRG.76552.111"; exon_number "6";
chr17	StringTie	exon	39214951	39215023	1000	-	.	gene_id "MSTRG.76552"; transcript_id "MSTRG.76552.111"; exon_number "7";
chr17	StringTie	exon	39216810	39216900	1000	-	.	gene_id "MSTRG.76552"; transcript_id "MSTRG.76552.111"; exon_number "8";
chr17	StringTie	exon	39217076	39217173	1000	-	.	gene_id "MSTRG.76552"; transcript_id "MSTRG.76552.111"; exon_number "9";
chr17	StringTie	exon	39218128	39218173	1000	-	.	gene_id "MSTRG.76552"; transcript_id "MSTRG.76552.111"; exon_number "10";
chr17	StringTie	exon	39225413	39225907	1000	-	.	gene_id "MSTRG.76552"; transcript_id "MSTRG.76552.111"; exon_number "11";
chr17	StringTie	transcript	39210434	39226447	1000	-	.	gene_id "MSTRG.76552"; transcript_id "MSTRG.76552.112";
chr17	StringTie	exon	39210434	39212396	1000	-	.	gene_id "MSTRG.76552"; transcript_id "MSTRG.76552.112"; exon_number "1";
chr17	StringTie	exon	39212995	39213132	1000	-	.	gene_id "MSTRG.76552"; transcript_id "MSTRG.76552.112"; exon_number "2";
chr17	StringTie	exon	39213507	39213558	1000	-	.	gene_id "MSTRG.76552"; transcript_id "MSTRG.76552.112"; exon_number "3";
chr17	StringTie	exon	39214233	39214330	1000	-	.	gene_id "MSTRG.76552"; transcript_id "MSTRG.76552.112"; exon_number "4";
chr17	StringTie	exon	39214791	39214861	1000	-	.	gene_id "MSTRG.76552"; transcript_id "MSTRG.76552.112"; exon_number "5";
chr17	StringTie	exon	39214951	39215023	1000	-	.	gene_id "MSTRG.76552"; transcript_id "MSTRG.76552.112"; exon_number "6";
chr17	StringTie	exon	39215118	39215230	1000	-	.	gene_id "MSTRG.76552"; transcript_id "MSTRG.76552.112"; exon_number "7";
chr17	StringTie	exon	39216810	39216900	1000	-	.	gene_id "MSTRG.76552"; transcript_id "MSTRG.76552.112"; exon_number "8";
chr17	StringTie	exon	39217076	39217173	1000	-	.	gene_id "MSTRG.76552"; transcript_id "MSTRG.76552.112"; exon_number "9";
chr17	StringTie	exon	39218128	39218173	1000	-	.	gene_id "MSTRG.76552"; transcript_id "MSTRG.76552.112"; exon_number "10";
chr17	StringTie	exon	39225413	39226447	1000	-	.	gene_id "MSTRG.76552"; transcript_id "MSTRG.76552.112"; exon_number "11";
chr17	StringTie	transcript	39210449	39225898	1000	-	.	gene_id "MSTRG.76552"; transcript_id "MSTRG.76552.113";
chr17	StringTie	exon	39210449	39212056	1000	-	.	gene_id "MSTRG.76552"; transcript_id "MSTRG.76552.113"; exon_number "1";
chr17	StringTie	exon	39212143	39212219	1000	-	.	gene_id "MSTRG.76552"; transcript_id "MSTRG.76552.113"; exon_number "2";
chr17	StringTie	exon	39212261	39212396	1000	-	.	gene_id "MSTRG.76552"; transcript_id "MSTRG.76552.113"; exon_number "3";
chr17	StringTie	exon	39212995	39213132	1000	-	.	gene_id "MSTRG.76552"; transcript_id "MSTRG.76552.113"; exon_number "4";
chr17	StringTie	exon	39213507	39213573	1000	-	.	gene_id "MSTRG.76552"; transcript_id "MSTRG.76552.113"; exon_number "5";
chr17	StringTie	exon	39214233	39214330	1000	-	.	gene_id "MSTRG.76552"; transcript_id "MSTRG.76552.113"; exon_number "6";
chr17	StringTie	exon	39214791	39214861	1000	-	.	gene_id "MSTRG.76552"; transcript_id "MSTRG.76552.113"; exon_number "7";
chr17	StringTie	exon	39214951	39215023	1000	-	.	gene_id "MSTRG.76552"; transcript_id "MSTRG.76552.113"; exon_number "8";
chr17	StringTie	exon	39215118	39215230	1000	-	.	gene_id "MSTRG.76552"; transcript_id "MSTRG.76552.113"; exon_number "9";
chr17	StringTie	exon	39216810	39216900	1000	-	.	gene_id "MSTRG.76552"; transcript_id "MSTRG.76552.113"; exon_number "10";
chr17	StringTie	exon	39217084	39217173	1000	-	.	gene_id "MSTRG.76552"; transcript_id "MSTRG.76552.113"; exon_number "11";
chr17	StringTie	exon	39217867	39218173	1000	-	.	gene_id "MSTRG.76552"; transcript_id "MSTRG.76552.113"; exon_number "12";
chr17	StringTie	exon	39225413	39225898	1000	-	.	gene_id "MSTRG.76552"; transcript_id "MSTRG.76552.113"; exon_number "13";
chr17	StringTie	transcript	39210470	39217627	1000	-	.	gene_id "MSTRG.76552"; transcript_id "MSTRG.76552.114";
chr17	StringTie	exon	39210470	39212396	1000	-	.	gene_id "MSTRG.76552"; transcript_id "MSTRG.76552.114"; exon_number "1";
chr17	StringTie	exon	39212482	39212647	1000	-	.	gene_id "MSTRG.76552"; transcript_id "MSTRG.76552.114"; exon_number "2";
chr17	StringTie	exon	39212995	39213132	1000	-	.	gene_id "MSTRG.76552"; transcript_id "MSTRG.76552.114"; exon_number "3";
chr17	StringTie	exon	39213507	39213558	1000	-	.	gene_id "MSTRG.76552"; transcript_id "MSTRG.76552.114"; exon_number "4";
chr17	StringTie	exon	39214233	39214330	1000	-	.	gene_id "MSTRG.76552"; transcript_id "MSTRG.76552.114"; exon_number "5";
chr17	StringTie	exon	39214791	39214861	1000	-	.	gene_id "MSTRG.76552"; transcript_id "MSTRG.76552.114"; exon_number "6";
chr17	StringTie	exon	39214951	39215023	1000	-	.	gene_id "MSTRG.76552"; transcript_id "MSTRG.76552.114"; exon_number "7";
chr17	StringTie	exon	39215118	39215230	1000	-	.	gene_id "MSTRG.76552"; transcript_id "MSTRG.76552.114"; exon_number "8";
chr17	StringTie	exon	39216810	39217627	1000	-	.	gene_id "MSTRG.76552"; transcript_id "MSTRG.76552.114"; exon_number "9";
chr17	StringTie	transcript	39210471	39225886	1000	-	.	gene_id "MSTRG.76552"; transcript_id "MSTRG.76552.115";
chr17	StringTie	exon	39210471	39212396	1000	-	.	gene_id "MSTRG.76552"; transcript_id "MSTRG.76552.115"; exon_number "1";
chr17	StringTie	exon	39212995	39213132	1000	-	.	gene_id "MSTRG.76552"; transcript_id "MSTRG.76552.115"; exon_number "2";
chr17	StringTie	exon	39213507	39213558	1000	-	.	gene_id "MSTRG.76552"; transcript_id "MSTRG.76552.115"; exon_number "3";
chr17	StringTie	exon	39214233	39214330	1000	-	.	gene_id "MSTRG.76552"; transcript_id "MSTRG.76552.115"; exon_number "4";
chr17	StringTie	exon	39214791	39214861	1000	-	.	gene_id "MSTRG.76552"; transcript_id "MSTRG.76552.115"; exon_number "5";
chr17	StringTie	exon	39214951	39215023	1000	-	.	gene_id "MSTRG.76552"; transcript_id "MSTRG.76552.115"; exon_number "6";
chr17	StringTie	exon	39216810	39216900	1000	-	.	gene_id "MSTRG.76552"; transcript_id "MSTRG.76552.115"; exon_number "7";
chr17	StringTie	exon	39217076	39217173	1000	-	.	gene_id "MSTRG.76552"; transcript_id "MSTRG.76552.115"; exon_number "8";
chr17	StringTie	exon	39217867	39218173	1000	-	.	gene_id "MSTRG.76552"; transcript_id "MSTRG.76552.115"; exon_number "9";
chr17	StringTie	exon	39225413	39225886	1000	-	.	gene_id "MSTRG.76552"; transcript_id "MSTRG.76552.115"; exon_number "10";
chr17	StringTie	transcript	39210474	39222110	1000	-	.	gene_id "MSTRG.76552"; transcript_id "MSTRG.76552.116";
chr17	StringTie	exon	39210474	39212396	1000	-	.	gene_id "MSTRG.76552"; transcript_id "MSTRG.76552.116"; exon_number "1";
chr17	StringTie	exon	39212995	39213132	1000	-	.	gene_id "MSTRG.76552"; transcript_id "MSTRG.76552.116"; exon_number "2";
chr17	StringTie	exon	39213507	39213573	1000	-	.	gene_id "MSTRG.76552"; transcript_id "MSTRG.76552.116"; exon_number "3";
chr17	StringTie	exon	39214233	39214330	1000	-	.	gene_id "MSTRG.76552"; transcript_id "MSTRG.76552.116"; exon_number "4";
chr17	StringTie	exon	39214791	39214861	1000	-	.	gene_id "MSTRG.76552"; transcript_id "MSTRG.76552.116"; exon_number "5";
chr17	StringTie	exon	39214951	39215023	1000	-	.	gene_id "MSTRG.76552"; transcript_id "MSTRG.76552.116"; exon_number "6";
chr17	StringTie	exon	39215118	39215230	1000	-	.	gene_id "MSTRG.76552"; transcript_id "MSTRG.76552.116"; exon_number "7";
chr17	StringTie	exon	39216810	39216900	1000	-	.	gene_id "MSTRG.76552"; transcript_id "MSTRG.76552.116"; exon_number "8";
chr17	StringTie	exon	39217084	39217173	1000	-	.	gene_id "MSTRG.76552"; transcript_id "MSTRG.76552.116"; exon_number "9";
chr17	StringTie	exon	39217867	39218173	1000	-	.	gene_id "MSTRG.76552"; transcript_id "MSTRG.76552.116"; exon_number "10";
chr17	StringTie	exon	39221614	39222110	1000	-	.	gene_id "MSTRG.76552"; transcript_id "MSTRG.76552.116"; exon_number "11";
chr17	StringTie	transcript	39210475	39213379	1000	-	.	gene_id "MSTRG.76552"; transcript_id "MSTRG.76552.117";
chr17	StringTie	exon	39210475	39212396	1000	-	.	gene_id "MSTRG.76552"; transcript_id "MSTRG.76552.117"; exon_number "1";
chr17	StringTie	exon	39212995	39213132	1000	-	.	gene_id "MSTRG.76552"; transcript_id "MSTRG.76552.117"; exon_number "2";
chr17	StringTie	exon	39213223	39213379	1000	-	.	gene_id "MSTRG.76552"; transcript_id "MSTRG.76552.117"; exon_number "3";
chr17	StringTie	transcript	39210482	39225935	1000	-	.	gene_id "MSTRG.76552"; transcript_id "MSTRG.76552.118";
chr17	StringTie	exon	39210482	39212056	1000	-	.	gene_id "MSTRG.76552"; transcript_id "MSTRG.76552.118"; exon_number "1";
chr17	StringTie	exon	39212143	39212396	1000	-	.	gene_id "MSTRG.76552"; transcript_id "MSTRG.76552.118"; exon_number "2";
chr17	StringTie	exon	39212482	39212643	1000	-	.	gene_id "MSTRG.76552"; transcript_id "MSTRG.76552.118"; exon_number "3";
chr17	StringTie	exon	39212995	39213132	1000	-	.	gene_id "MSTRG.76552"; transcript_id "MSTRG.76552.118"; exon_number "4";
chr17	StringTie	exon	39213507	39213558	1000	-	.	gene_id "MSTRG.76552"; transcript_id "MSTRG.76552.118"; exon_number "5";
chr17	StringTie	exon	39214233	39214330	1000	-	.	gene_id "MSTRG.76552"; transcript_id "MSTRG.76552.118"; exon_number "6";
chr17	StringTie	exon	39214791	39214861	1000	-	.	gene_id "MSTRG.76552"; transcript_id "MSTRG.76552.118"; exon_number "7";
chr17	StringTie	exon	39214951	39215023	1000	-	.	gene_id "MSTRG.76552"; transcript_id "MSTRG.76552.118"; exon_number "8";
chr17	StringTie	exon	39215118	39216900	1000	-	.	gene_id "MSTRG.76552"; transcript_id "MSTRG.76552.118"; exon_number "9";
chr17	StringTie	exon	39217076	39217173	1000	-	.	gene_id "MSTRG.76552"; transcript_id "MSTRG.76552.118"; exon_number "10";
chr17	StringTie	exon	39217867	39218173	1000	-	.	gene_id "MSTRG.76552"; transcript_id "MSTRG.76552.118"; exon_number "11";
chr17	StringTie	exon	39225413	39225935	1000	-	.	gene_id "MSTRG.76552"; transcript_id "MSTRG.76552.118"; exon_number "12";
chr17	StringTie	transcript	39210483	39225921	1000	-	.	gene_id "MSTRG.76552"; transcript_id "MSTRG.76552.119";
chr17	StringTie	exon	39210483	39212056	1000	-	.	gene_id "MSTRG.76552"; transcript_id "MSTRG.76552.119"; exon_number "1";
chr17	StringTie	exon	39212143	39212396	1000	-	.	gene_id "MSTRG.76552"; transcript_id "MSTRG.76552.119"; exon_number "2";
chr17	StringTie	exon	39212995	39213132	1000	-	.	gene_id "MSTRG.76552"; transcript_id "MSTRG.76552.119"; exon_number "3";
chr17	StringTie	exon	39213507	39213558	1000	-	.	gene_id "MSTRG.76552"; transcript_id "MSTRG.76552.119"; exon_number "4";
chr17	StringTie	exon	39214233	39214330	1000	-	.	gene_id "MSTRG.76552"; transcript_id "MSTRG.76552.119"; exon_number "5";
chr17	StringTie	exon	39214791	39214861	1000	-	.	gene_id "MSTRG.76552"; transcript_id "MSTRG.76552.119"; exon_number "6";
chr17	StringTie	exon	39214951	39215023	1000	-	.	gene_id "MSTRG.76552"; transcript_id "MSTRG.76552.119"; exon_number "7";
chr17	StringTie	exon	39215118	39215230	1000	-	.	gene_id "MSTRG.76552"; transcript_id "MSTRG.76552.119"; exon_number "8";
chr17	StringTie	exon	39216810	39216900	1000	-	.	gene_id "MSTRG.76552"; transcript_id "MSTRG.76552.119"; exon_number "9";
chr17	StringTie	exon	39217076	39217159	1000	-	.	gene_id "MSTRG.76552"; transcript_id "MSTRG.76552.119"; exon_number "10";
chr17	StringTie	exon	39218069	39218173	1000	-	.	gene_id "MSTRG.76552"; transcript_id "MSTRG.76552.119"; exon_number "11";
chr17	StringTie	exon	39225413	39225921	1000	-	.	gene_id "MSTRG.76552"; transcript_id "MSTRG.76552.119"; exon_number "12";
chr17	StringTie	transcript	39173456	39195623	1000	-	.	gene_id "MSTRG.76552"; transcript_id "MSTRG.76552.12";
chr17	StringTie	exon	39173456	39175657	1000	-	.	gene_id "MSTRG.76552"; transcript_id "MSTRG.76552.12"; exon_number "1";
chr17	StringTie	exon	39177350	39177535	1000	-	.	gene_id "MSTRG.76552"; transcript_id "MSTRG.76552.12"; exon_number "2";
chr17	StringTie	exon	39177984	39178079	1000	-	.	gene_id "MSTRG.76552"; transcript_id "MSTRG.76552.12"; exon_number "3";
chr17	StringTie	exon	39182917	39183010	1000	-	.	gene_id "MSTRG.76552"; transcript_id "MSTRG.76552.12"; exon_number "4";
chr17	StringTie	exon	39183713	39183864	1000	-	.	gene_id "MSTRG.76552"; transcript_id "MSTRG.76552.12"; exon_number "5";
chr17	StringTie	exon	39184031	39184140	1000	-	.	gene_id "MSTRG.76552"; transcript_id "MSTRG.76552.12"; exon_number "6";
chr17	StringTie	exon	39184325	39184383	1000	-	.	gene_id "MSTRG.76552"; transcript_id "MSTRG.76552.12"; exon_number "7";
chr17	StringTie	exon	39184784	39184864	1000	-	.	gene_id "MSTRG.76552"; transcript_id "MSTRG.76552.12"; exon_number "8";
chr17	StringTie	exon	39185131	39185150	1000	-	.	gene_id "MSTRG.76552"; transcript_id "MSTRG.76552.12"; exon_number "9";
chr17	StringTie	exon	39186496	39186572	1000	-	.	gene_id "MSTRG.76552"; transcript_id "MSTRG.76552.12"; exon_number "10";
chr17	StringTie	exon	39186793	39186929	1000	-	.	gene_id "MSTRG.76552"; transcript_id "MSTRG.76552.12"; exon_number "11";
chr17	StringTie	exon	39187479	39187601	1000	-	.	gene_id "MSTRG.76552"; transcript_id "MSTRG.76552.12"; exon_number "12";
chr17	StringTie	exon	39191474	39191593	1000	-	.	gene_id "MSTRG.76552"; transcript_id "MSTRG.76552.12"; exon_number "13";
chr17	StringTie	exon	39194884	39194970	1000	-	.	gene_id "MSTRG.76552"; transcript_id "MSTRG.76552.12"; exon_number "14";
chr17	StringTie	exon	39195213	39195623	1000	-	.	gene_id "MSTRG.76552"; transcript_id "MSTRG.76552.12"; exon_number "15";
chr17	StringTie	transcript	39210485	39225951	1000	-	.	gene_id "MSTRG.76552"; transcript_id "MSTRG.76552.120";
chr17	StringTie	exon	39210485	39212034	1000	-	.	gene_id "MSTRG.76552"; transcript_id "MSTRG.76552.120"; exon_number "1";
chr17	StringTie	exon	39212212	39212396	1000	-	.	gene_id "MSTRG.76552"; transcript_id "MSTRG.76552.120"; exon_number "2";
chr17	StringTie	exon	39212995	39213132	1000	-	.	gene_id "MSTRG.76552"; transcript_id "MSTRG.76552.120"; exon_number "3";
chr17	StringTie	exon	39213507	39213573	1000	-	.	gene_id "MSTRG.76552"; transcript_id "MSTRG.76552.120"; exon_number "4";
chr17	StringTie	exon	39214233	39214330	1000	-	.	gene_id "MSTRG.76552"; transcript_id "MSTRG.76552.120"; exon_number "5";
chr17	StringTie	exon	39214791	39214861	1000	-	.	gene_id "MSTRG.76552"; transcript_id "MSTRG.76552.120"; exon_number "6";
chr17	StringTie	exon	39214951	39215023	1000	-	.	gene_id "MSTRG.76552"; transcript_id "MSTRG.76552.120"; exon_number "7";
chr17	StringTie	exon	39216810	39216900	1000	-	.	gene_id "MSTRG.76552"; transcript_id "MSTRG.76552.120"; exon_number "8";
chr17	StringTie	exon	39217076	39217173	1000	-	.	gene_id "MSTRG.76552"; transcript_id "MSTRG.76552.120"; exon_number "9";
chr17	StringTie	exon	39217867	39218173	1000	-	.	gene_id "MSTRG.76552"; transcript_id "MSTRG.76552.120"; exon_number "10";
chr17	StringTie	exon	39225413	39225951	1000	-	.	gene_id "MSTRG.76552"; transcript_id "MSTRG.76552.120"; exon_number "11";
chr17	StringTie	transcript	39210489	39225976	1000	-	.	gene_id "MSTRG.76552"; transcript_id "MSTRG.76552.121";
chr17	StringTie	exon	39210489	39212056	1000	-	.	gene_id "MSTRG.76552"; transcript_id "MSTRG.76552.121"; exon_number "1";
chr17	StringTie	exon	39212143	39212396	1000	-	.	gene_id "MSTRG.76552"; transcript_id "MSTRG.76552.121"; exon_number "2";
chr17	StringTie	exon	39212995	39213132	1000	-	.	gene_id "MSTRG.76552"; transcript_id "MSTRG.76552.121"; exon_number "3";
chr17	StringTie	exon	39213507	39213558	1000	-	.	gene_id "MSTRG.76552"; transcript_id "MSTRG.76552.121"; exon_number "4";
chr17	StringTie	exon	39214233	39214330	1000	-	.	gene_id "MSTRG.76552"; transcript_id "MSTRG.76552.121"; exon_number "5";
chr17	StringTie	exon	39214791	39214861	1000	-	.	gene_id "MSTRG.76552"; transcript_id "MSTRG.76552.121"; exon_number "6";
chr17	StringTie	exon	39214951	39215023	1000	-	.	gene_id "MSTRG.76552"; transcript_id "MSTRG.76552.121"; exon_number "7";
chr17	StringTie	exon	39215118	39215230	1000	-	.	gene_id "MSTRG.76552"; transcript_id "MSTRG.76552.121"; exon_number "8";
chr17	StringTie	exon	39216810	39216900	1000	-	.	gene_id "MSTRG.76552"; transcript_id "MSTRG.76552.121"; exon_number "9";
chr17	StringTie	exon	39217076	39217173	1000	-	.	gene_id "MSTRG.76552"; transcript_id "MSTRG.76552.121"; exon_number "10";
chr17	StringTie	exon	39218128	39218173	1000	-	.	gene_id "MSTRG.76552"; transcript_id "MSTRG.76552.121"; exon_number "11";
chr17	StringTie	exon	39225413	39225976	1000	-	.	gene_id "MSTRG.76552"; transcript_id "MSTRG.76552.121"; exon_number "12";
chr17	StringTie	transcript	39210496	39225887	1000	-	.	gene_id "MSTRG.76552"; transcript_id "MSTRG.76552.122";
chr17	StringTie	exon	39210496	39212396	1000	-	.	gene_id "MSTRG.76552"; transcript_id "MSTRG.76552.122"; exon_number "1";
chr17	StringTie	exon	39212995	39213132	1000	-	.	gene_id "MSTRG.76552"; transcript_id "MSTRG.76552.122"; exon_number "2";
chr17	StringTie	exon	39213507	39213573	1000	-	.	gene_id "MSTRG.76552"; transcript_id "MSTRG.76552.122"; exon_number "3";
chr17	StringTie	exon	39214233	39214330	1000	-	.	gene_id "MSTRG.76552"; transcript_id "MSTRG.76552.122"; exon_number "4";
chr17	StringTie	exon	39214791	39214861	1000	-	.	gene_id "MSTRG.76552"; transcript_id "MSTRG.76552.122"; exon_number "5";
chr17	StringTie	exon	39214951	39215023	1000	-	.	gene_id "MSTRG.76552"; transcript_id "MSTRG.76552.122"; exon_number "6";
chr17	StringTie	exon	39216810	39216900	1000	-	.	gene_id "MSTRG.76552"; transcript_id "MSTRG.76552.122"; exon_number "7";
chr17	StringTie	exon	39217076	39217173	1000	-	.	gene_id "MSTRG.76552"; transcript_id "MSTRG.76552.122"; exon_number "8";
chr17	StringTie	exon	39218128	39218173	1000	-	.	gene_id "MSTRG.76552"; transcript_id "MSTRG.76552.122"; exon_number "9";
chr17	StringTie	exon	39225413	39225887	1000	-	.	gene_id "MSTRG.76552"; transcript_id "MSTRG.76552.122"; exon_number "10";
chr17	StringTie	transcript	39210496	39226372	1000	-	.	gene_id "MSTRG.76552"; transcript_id "MSTRG.76552.123";
chr17	StringTie	exon	39210496	39211059	1000	-	.	gene_id "MSTRG.76552"; transcript_id "MSTRG.76552.123"; exon_number "1";
chr17	StringTie	exon	39211123	39212643	1000	-	.	gene_id "MSTRG.76552"; transcript_id "MSTRG.76552.123"; exon_number "2";
chr17	StringTie	exon	39212995	39213132	1000	-	.	gene_id "MSTRG.76552"; transcript_id "MSTRG.76552.123"; exon_number "3";
chr17	StringTie	exon	39213507	39213573	1000	-	.	gene_id "MSTRG.76552"; transcript_id "MSTRG.76552.123"; exon_number "4";
chr17	StringTie	exon	39214233	39214330	1000	-	.	gene_id "MSTRG.76552"; transcript_id "MSTRG.76552.123"; exon_number "5";
chr17	StringTie	exon	39214791	39214861	1000	-	.	gene_id "MSTRG.76552"; transcript_id "MSTRG.76552.123"; exon_number "6";
chr17	StringTie	exon	39214951	39215023	1000	-	.	gene_id "MSTRG.76552"; transcript_id "MSTRG.76552.123"; exon_number "7";
chr17	StringTie	exon	39215118	39215230	1000	-	.	gene_id "MSTRG.76552"; transcript_id "MSTRG.76552.123"; exon_number "8";
chr17	StringTie	exon	39216810	39216900	1000	-	.	gene_id "MSTRG.76552"; transcript_id "MSTRG.76552.123"; exon_number "9";
chr17	StringTie	exon	39217084	39217173	1000	-	.	gene_id "MSTRG.76552"; transcript_id "MSTRG.76552.123"; exon_number "10";
chr17	StringTie	exon	39217867	39218173	1000	-	.	gene_id "MSTRG.76552"; transcript_id "MSTRG.76552.123"; exon_number "11";
chr17	StringTie	exon	39225413	39226372	1000	-	.	gene_id "MSTRG.76552"; transcript_id "MSTRG.76552.123"; exon_number "12";
chr17	StringTie	transcript	39210500	39225951	1000	-	.	gene_id "MSTRG.76552"; transcript_id "MSTRG.76552.124";
chr17	StringTie	exon	39210500	39212034	1000	-	.	gene_id "MSTRG.76552"; transcript_id "MSTRG.76552.124"; exon_number "1";
chr17	StringTie	exon	39212212	39212396	1000	-	.	gene_id "MSTRG.76552"; transcript_id "MSTRG.76552.124"; exon_number "2";
chr17	StringTie	exon	39212995	39213132	1000	-	.	gene_id "MSTRG.76552"; transcript_id "MSTRG.76552.124"; exon_number "3";
chr17	StringTie	exon	39213507	39213558	1000	-	.	gene_id "MSTRG.76552"; transcript_id "MSTRG.76552.124"; exon_number "4";
chr17	StringTie	exon	39214233	39214330	1000	-	.	gene_id "MSTRG.76552"; transcript_id "MSTRG.76552.124"; exon_number "5";
chr17	StringTie	exon	39214791	39214861	1000	-	.	gene_id "MSTRG.76552"; transcript_id "MSTRG.76552.124"; exon_number "6";
chr17	StringTie	exon	39214951	39215023	1000	-	.	gene_id "MSTRG.76552"; transcript_id "MSTRG.76552.124"; exon_number "7";
chr17	StringTie	exon	39215118	39216900	1000	-	.	gene_id "MSTRG.76552"; transcript_id "MSTRG.76552.124"; exon_number "8";
chr17	StringTie	exon	39217084	39217173	1000	-	.	gene_id "MSTRG.76552"; transcript_id "MSTRG.76552.124"; exon_number "9";
chr17	StringTie	exon	39217867	39218173	1000	-	.	gene_id "MSTRG.76552"; transcript_id "MSTRG.76552.124"; exon_number "10";
chr17	StringTie	exon	39225413	39225951	1000	-	.	gene_id "MSTRG.76552"; transcript_id "MSTRG.76552.124"; exon_number "11";
chr17	StringTie	transcript	39210500	39225886	1000	-	.	gene_id "MSTRG.76552"; transcript_id "MSTRG.76552.125";
chr17	StringTie	exon	39210500	39212219	1000	-	.	gene_id "MSTRG.76552"; transcript_id "MSTRG.76552.125"; exon_number "1";
chr17	StringTie	exon	39212261	39212396	1000	-	.	gene_id "MSTRG.76552"; transcript_id "MSTRG.76552.125"; exon_number "2";
chr17	StringTie	exon	39212995	39213132	1000	-	.	gene_id "MSTRG.76552"; transcript_id "MSTRG.76552.125"; exon_number "3";
chr17	StringTie	exon	39213507	39213573	1000	-	.	gene_id "MSTRG.76552"; transcript_id "MSTRG.76552.125"; exon_number "4";
chr17	StringTie	exon	39214233	39214330	1000	-	.	gene_id "MSTRG.76552"; transcript_id "MSTRG.76552.125"; exon_number "5";
chr17	StringTie	exon	39214791	39214861	1000	-	.	gene_id "MSTRG.76552"; transcript_id "MSTRG.76552.125"; exon_number "6";
chr17	StringTie	exon	39214951	39215023	1000	-	.	gene_id "MSTRG.76552"; transcript_id "MSTRG.76552.125"; exon_number "7";
chr17	StringTie	exon	39216810	39216900	1000	-	.	gene_id "MSTRG.76552"; transcript_id "MSTRG.76552.125"; exon_number "8";
chr17	StringTie	exon	39217084	39217173	1000	-	.	gene_id "MSTRG.76552"; transcript_id "MSTRG.76552.125"; exon_number "9";
chr17	StringTie	exon	39217867	39218173	1000	-	.	gene_id "MSTRG.76552"; transcript_id "MSTRG.76552.125"; exon_number "10";
chr17	StringTie	exon	39225413	39225886	1000	-	.	gene_id "MSTRG.76552"; transcript_id "MSTRG.76552.125"; exon_number "11";
chr17	StringTie	transcript	39210502	39225907	1000	-	.	gene_id "MSTRG.76552"; transcript_id "MSTRG.76552.126";
chr17	StringTie	exon	39210502	39212396	1000	-	.	gene_id "MSTRG.76552"; transcript_id "MSTRG.76552.126"; exon_number "1";
chr17	StringTie	exon	39212995	39213132	1000	-	.	gene_id "MSTRG.76552"; transcript_id "MSTRG.76552.126"; exon_number "2";
chr17	StringTie	exon	39213507	39213558	1000	-	.	gene_id "MSTRG.76552"; transcript_id "MSTRG.76552.126"; exon_number "3";
chr17	StringTie	exon	39214233	39214330	1000	-	.	gene_id "MSTRG.76552"; transcript_id "MSTRG.76552.126"; exon_number "4";
chr17	StringTie	exon	39214791	39214861	1000	-	.	gene_id "MSTRG.76552"; transcript_id "MSTRG.76552.126"; exon_number "5";
chr17	StringTie	exon	39214951	39215023	1000	-	.	gene_id "MSTRG.76552"; transcript_id "MSTRG.76552.126"; exon_number "6";
chr17	StringTie	exon	39215118	39215230	1000	-	.	gene_id "MSTRG.76552"; transcript_id "MSTRG.76552.126"; exon_number "7";
chr17	StringTie	exon	39216810	39216900	1000	-	.	gene_id "MSTRG.76552"; transcript_id "MSTRG.76552.126"; exon_number "8";
chr17	StringTie	exon	39217076	39217159	1000	-	.	gene_id "MSTRG.76552"; transcript_id "MSTRG.76552.126"; exon_number "9";
chr17	StringTie	exon	39217867	39218173	1000	-	.	gene_id "MSTRG.76552"; transcript_id "MSTRG.76552.126"; exon_number "10";
chr17	StringTie	exon	39225413	39225907	1000	-	.	gene_id "MSTRG.76552"; transcript_id "MSTRG.76552.126"; exon_number "11";
chr17	StringTie	transcript	39210519	39225884	1000	-	.	gene_id "MSTRG.76552"; transcript_id "MSTRG.76552.127";
chr17	StringTie	exon	39210519	39212396	1000	-	.	gene_id "MSTRG.76552"; transcript_id "MSTRG.76552.127"; exon_number "1";
chr17	StringTie	exon	39212995	39213132	1000	-	.	gene_id "MSTRG.76552"; transcript_id "MSTRG.76552.127"; exon_number "2";
chr17	StringTie	exon	39213507	39213558	1000	-	.	gene_id "MSTRG.76552"; transcript_id "MSTRG.76552.127"; exon_number "3";
chr17	StringTie	exon	39214233	39214330	1000	-	.	gene_id "MSTRG.76552"; transcript_id "MSTRG.76552.127"; exon_number "4";
chr17	StringTie	exon	39214791	39214861	1000	-	.	gene_id "MSTRG.76552"; transcript_id "MSTRG.76552.127"; exon_number "5";
chr17	StringTie	exon	39214951	39215023	1000	-	.	gene_id "MSTRG.76552"; transcript_id "MSTRG.76552.127"; exon_number "6";
chr17	StringTie	exon	39215118	39215230	1000	-	.	gene_id "MSTRG.76552"; transcript_id "MSTRG.76552.127"; exon_number "7";
chr17	StringTie	exon	39216810	39216900	1000	-	.	gene_id "MSTRG.76552"; transcript_id "MSTRG.76552.127"; exon_number "8";
chr17	StringTie	exon	39217076	39217159	1000	-	.	gene_id "MSTRG.76552"; transcript_id "MSTRG.76552.127"; exon_number "9";
chr17	StringTie	exon	39218069	39218173	1000	-	.	gene_id "MSTRG.76552"; transcript_id "MSTRG.76552.127"; exon_number "10";
chr17	StringTie	exon	39225413	39225884	1000	-	.	gene_id "MSTRG.76552"; transcript_id "MSTRG.76552.127"; exon_number "11";
chr17	StringTie	transcript	39210520	39225920	1000	-	.	gene_id "MSTRG.76552"; transcript_id "MSTRG.76552.128";
chr17	StringTie	exon	39210520	39212396	1000	-	.	gene_id "MSTRG.76552"; transcript_id "MSTRG.76552.128"; exon_number "1";
chr17	StringTie	exon	39212995	39213132	1000	-	.	gene_id "MSTRG.76552"; transcript_id "MSTRG.76552.128"; exon_number "2";
chr17	StringTie	exon	39213507	39213558	1000	-	.	gene_id "MSTRG.76552"; transcript_id "MSTRG.76552.128"; exon_number "3";
chr17	StringTie	exon	39214233	39214330	1000	-	.	gene_id "MSTRG.76552"; transcript_id "MSTRG.76552.128"; exon_number "4";
chr17	StringTie	exon	39214791	39214861	1000	-	.	gene_id "MSTRG.76552"; transcript_id "MSTRG.76552.128"; exon_number "5";
chr17	StringTie	exon	39214951	39215023	1000	-	.	gene_id "MSTRG.76552"; transcript_id "MSTRG.76552.128"; exon_number "6";
chr17	StringTie	exon	39215118	39215230	1000	-	.	gene_id "MSTRG.76552"; transcript_id "MSTRG.76552.128"; exon_number "7";
chr17	StringTie	exon	39216810	39216900	1000	-	.	gene_id "MSTRG.76552"; transcript_id "MSTRG.76552.128"; exon_number "8";
chr17	StringTie	exon	39217076	39217159	1000	-	.	gene_id "MSTRG.76552"; transcript_id "MSTRG.76552.128"; exon_number "9";
chr17	StringTie	exon	39218128	39218173	1000	-	.	gene_id "MSTRG.76552"; transcript_id "MSTRG.76552.128"; exon_number "10";
chr17	StringTie	exon	39225413	39225920	1000	-	.	gene_id "MSTRG.76552"; transcript_id "MSTRG.76552.128"; exon_number "11";
chr17	StringTie	transcript	39210524	39225881	1000	-	.	gene_id "MSTRG.76552"; transcript_id "MSTRG.76552.129";
chr17	StringTie	exon	39210524	39212396	1000	-	.	gene_id "MSTRG.76552"; transcript_id "MSTRG.76552.129"; exon_number "1";
chr17	StringTie	exon	39212995	39213132	1000	-	.	gene_id "MSTRG.76552"; transcript_id "MSTRG.76552.129"; exon_number "2";
chr17	StringTie	exon	39213507	39213573	1000	-	.	gene_id "MSTRG.76552"; transcript_id "MSTRG.76552.129"; exon_number "3";
chr17	StringTie	exon	39214233	39214330	1000	-	.	gene_id "MSTRG.76552"; transcript_id "MSTRG.76552.129"; exon_number "4";
chr17	StringTie	exon	39214791	39214861	1000	-	.	gene_id "MSTRG.76552"; transcript_id "MSTRG.76552.129"; exon_number "5";
chr17	StringTie	exon	39214951	39215023	1000	-	.	gene_id "MSTRG.76552"; transcript_id "MSTRG.76552.129"; exon_number "6";
chr17	StringTie	exon	39215118	39215230	1000	-	.	gene_id "MSTRG.76552"; transcript_id "MSTRG.76552.129"; exon_number "7";
chr17	StringTie	exon	39216810	39216900	1000	-	.	gene_id "MSTRG.76552"; transcript_id "MSTRG.76552.129"; exon_number "8";
chr17	StringTie	exon	39217076	39217173	1000	-	.	gene_id "MSTRG.76552"; transcript_id "MSTRG.76552.129"; exon_number "9";
chr17	StringTie	exon	39218128	39218173	1000	-	.	gene_id "MSTRG.76552"; transcript_id "MSTRG.76552.129"; exon_number "10";
chr17	StringTie	exon	39225413	39225881	1000	-	.	gene_id "MSTRG.76552"; transcript_id "MSTRG.76552.129"; exon_number "11";
chr17	StringTie	transcript	39210529	39226486	1000	-	.	gene_id "MSTRG.76552"; transcript_id "MSTRG.76552.130";
chr17	StringTie	exon	39210529	39212688	1000	-	.	gene_id "MSTRG.76552"; transcript_id "MSTRG.76552.130"; exon_number "1";
chr17	StringTie	exon	39212995	39213132	1000	-	.	gene_id "MSTRG.76552"; transcript_id "MSTRG.76552.130"; exon_number "2";
chr17	StringTie	exon	39213507	39213573	1000	-	.	gene_id "MSTRG.76552"; transcript_id "MSTRG.76552.130"; exon_number "3";
chr17	StringTie	exon	39214233	39214330	1000	-	.	gene_id "MSTRG.76552"; transcript_id "MSTRG.76552.130"; exon_number "4";
chr17	StringTie	exon	39214791	39214861	1000	-	.	gene_id "MSTRG.76552"; transcript_id "MSTRG.76552.130"; exon_number "5";
chr17	StringTie	exon	39214951	39215023	1000	-	.	gene_id "MSTRG.76552"; transcript_id "MSTRG.76552.130"; exon_number "6";
chr17	StringTie	exon	39215118	39217173	1000	-	.	gene_id "MSTRG.76552"; transcript_id "MSTRG.76552.130"; exon_number "7";
chr17	StringTie	exon	39217867	39218173	1000	-	.	gene_id "MSTRG.76552"; transcript_id "MSTRG.76552.130"; exon_number "8";
chr17	StringTie	exon	39225413	39226486	1000	-	.	gene_id "MSTRG.76552"; transcript_id "MSTRG.76552.130"; exon_number "9";
chr17	StringTie	transcript	39210529	39226486	1000	-	.	gene_id "MSTRG.76552"; transcript_id "MSTRG.76552.131";
chr17	StringTie	exon	39210529	39212396	1000	-	.	gene_id "MSTRG.76552"; transcript_id "MSTRG.76552.131"; exon_number "1";
chr17	StringTie	exon	39212995	39213132	1000	-	.	gene_id "MSTRG.76552"; transcript_id "MSTRG.76552.131"; exon_number "2";
chr17	StringTie	exon	39213507	39213558	1000	-	.	gene_id "MSTRG.76552"; transcript_id "MSTRG.76552.131"; exon_number "3";
chr17	StringTie	exon	39214233	39214330	1000	-	.	gene_id "MSTRG.76552"; transcript_id "MSTRG.76552.131"; exon_number "4";
chr17	StringTie	exon	39214791	39214861	1000	-	.	gene_id "MSTRG.76552"; transcript_id "MSTRG.76552.131"; exon_number "5";
chr17	StringTie	exon	39214951	39215021	1000	-	.	gene_id "MSTRG.76552"; transcript_id "MSTRG.76552.131"; exon_number "6";
chr17	StringTie	exon	39215118	39215230	1000	-	.	gene_id "MSTRG.76552"; transcript_id "MSTRG.76552.131"; exon_number "7";
chr17	StringTie	exon	39216810	39217173	1000	-	.	gene_id "MSTRG.76552"; transcript_id "MSTRG.76552.131"; exon_number "8";
chr17	StringTie	exon	39217867	39218173	1000	-	.	gene_id "MSTRG.76552"; transcript_id "MSTRG.76552.131"; exon_number "9";
chr17	StringTie	exon	39225413	39226486	1000	-	.	gene_id "MSTRG.76552"; transcript_id "MSTRG.76552.131"; exon_number "10";
chr17	StringTie	transcript	39210529	39225894	1000	-	.	gene_id "MSTRG.76552"; transcript_id "MSTRG.76552.132";
chr17	StringTie	exon	39210529	39211415	1000	-	.	gene_id "MSTRG.76552"; transcript_id "MSTRG.76552.132"; exon_number "1";
chr17	StringTie	exon	39211580	39212396	1000	-	.	gene_id "MSTRG.76552"; transcript_id "MSTRG.76552.132"; exon_number "2";
chr17	StringTie	exon	39212995	39213132	1000	-	.	gene_id "MSTRG.76552"; transcript_id "MSTRG.76552.132"; exon_number "3";
chr17	StringTie	exon	39213507	39213558	1000	-	.	gene_id "MSTRG.76552"; transcript_id "MSTRG.76552.132"; exon_number "4";
chr17	StringTie	exon	39214233	39214330	1000	-	.	gene_id "MSTRG.76552"; transcript_id "MSTRG.76552.132"; exon_number "5";
chr17	StringTie	exon	39214791	39214861	1000	-	.	gene_id "MSTRG.76552"; transcript_id "MSTRG.76552.132"; exon_number "6";
chr17	StringTie	exon	39214951	39215023	1000	-	.	gene_id "MSTRG.76552"; transcript_id "MSTRG.76552.132"; exon_number "7";
chr17	StringTie	exon	39215118	39215230	1000	-	.	gene_id "MSTRG.76552"; transcript_id "MSTRG.76552.132"; exon_number "8";
chr17	StringTie	exon	39216810	39216900	1000	-	.	gene_id "MSTRG.76552"; transcript_id "MSTRG.76552.132"; exon_number "9";
chr17	StringTie	exon	39217076	39217159	1000	-	.	gene_id "MSTRG.76552"; transcript_id "MSTRG.76552.132"; exon_number "10";
chr17	StringTie	exon	39218069	39218173	1000	-	.	gene_id "MSTRG.76552"; transcript_id "MSTRG.76552.132"; exon_number "11";
chr17	StringTie	exon	39225413	39225894	1000	-	.	gene_id "MSTRG.76552"; transcript_id "MSTRG.76552.132"; exon_number "12";
chr17	StringTie	transcript	39210534	39226361	1000	-	.	gene_id "MSTRG.76552"; transcript_id "MSTRG.76552.133";
chr17	StringTie	exon	39210534	39212396	1000	-	.	gene_id "MSTRG.76552"; transcript_id "MSTRG.76552.133"; exon_number "1";
chr17	StringTie	exon	39212995	39213132	1000	-	.	gene_id "MSTRG.76552"; transcript_id "MSTRG.76552.133"; exon_number "2";
chr17	StringTie	exon	39213507	39213573	1000	-	.	gene_id "MSTRG.76552"; transcript_id "MSTRG.76552.133"; exon_number "3";
chr17	StringTie	exon	39214233	39214330	1000	-	.	gene_id "MSTRG.76552"; transcript_id "MSTRG.76552.133"; exon_number "4";
chr17	StringTie	exon	39214791	39214861	1000	-	.	gene_id "MSTRG.76552"; transcript_id "MSTRG.76552.133"; exon_number "5";
chr17	StringTie	exon	39214951	39215023	1000	-	.	gene_id "MSTRG.76552"; transcript_id "MSTRG.76552.133"; exon_number "6";
chr17	StringTie	exon	39215118	39215230	1000	-	.	gene_id "MSTRG.76552"; transcript_id "MSTRG.76552.133"; exon_number "7";
chr17	StringTie	exon	39216810	39216900	1000	-	.	gene_id "MSTRG.76552"; transcript_id "MSTRG.76552.133"; exon_number "8";
chr17	StringTie	exon	39217076	39217159	1000	-	.	gene_id "MSTRG.76552"; transcript_id "MSTRG.76552.133"; exon_number "9";
chr17	StringTie	exon	39217867	39218173	1000	-	.	gene_id "MSTRG.76552"; transcript_id "MSTRG.76552.133"; exon_number "10";
chr17	StringTie	exon	39225413	39226361	1000	-	.	gene_id "MSTRG.76552"; transcript_id "MSTRG.76552.133"; exon_number "11";
chr17	StringTie	transcript	39210535	39226177	1000	-	.	gene_id "MSTRG.76552"; transcript_id "MSTRG.76552.134";
chr17	StringTie	exon	39210535	39212219	1000	-	.	gene_id "MSTRG.76552"; transcript_id "MSTRG.76552.134"; exon_number "1";
chr17	StringTie	exon	39212261	39212396	1000	-	.	gene_id "MSTRG.76552"; transcript_id "MSTRG.76552.134"; exon_number "2";
chr17	StringTie	exon	39212995	39213132	1000	-	.	gene_id "MSTRG.76552"; transcript_id "MSTRG.76552.134"; exon_number "3";
chr17	StringTie	exon	39213507	39213573	1000	-	.	gene_id "MSTRG.76552"; transcript_id "MSTRG.76552.134"; exon_number "4";
chr17	StringTie	exon	39214233	39214330	1000	-	.	gene_id "MSTRG.76552"; transcript_id "MSTRG.76552.134"; exon_number "5";
chr17	StringTie	exon	39214791	39214861	1000	-	.	gene_id "MSTRG.76552"; transcript_id "MSTRG.76552.134"; exon_number "6";
chr17	StringTie	exon	39214951	39215023	1000	-	.	gene_id "MSTRG.76552"; transcript_id "MSTRG.76552.134"; exon_number "7";
chr17	StringTie	exon	39215118	39216900	1000	-	.	gene_id "MSTRG.76552"; transcript_id "MSTRG.76552.134"; exon_number "8";
chr17	StringTie	exon	39217076	39217173	1000	-	.	gene_id "MSTRG.76552"; transcript_id "MSTRG.76552.134"; exon_number "9";
chr17	StringTie	exon	39217867	39218173	1000	-	.	gene_id "MSTRG.76552"; transcript_id "MSTRG.76552.134"; exon_number "10";
chr17	StringTie	exon	39225413	39226177	1000	-	.	gene_id "MSTRG.76552"; transcript_id "MSTRG.76552.134"; exon_number "11";
chr17	StringTie	transcript	39210536	39225896	1000	-	.	gene_id "MSTRG.76552"; transcript_id "MSTRG.76552.135";
chr17	StringTie	exon	39210536	39212396	1000	-	.	gene_id "MSTRG.76552"; transcript_id "MSTRG.76552.135"; exon_number "1";
chr17	StringTie	exon	39212995	39213132	1000	-	.	gene_id "MSTRG.76552"; transcript_id "MSTRG.76552.135"; exon_number "2";
chr17	StringTie	exon	39213507	39213573	1000	-	.	gene_id "MSTRG.76552"; transcript_id "MSTRG.76552.135"; exon_number "3";
chr17	StringTie	exon	39214233	39214330	1000	-	.	gene_id "MSTRG.76552"; transcript_id "MSTRG.76552.135"; exon_number "4";
chr17	StringTie	exon	39214791	39214861	1000	-	.	gene_id "MSTRG.76552"; transcript_id "MSTRG.76552.135"; exon_number "5";
chr17	StringTie	exon	39214951	39215023	1000	-	.	gene_id "MSTRG.76552"; transcript_id "MSTRG.76552.135"; exon_number "6";
chr17	StringTie	exon	39215118	39215230	1000	-	.	gene_id "MSTRG.76552"; transcript_id "MSTRG.76552.135"; exon_number "7";
chr17	StringTie	exon	39216810	39216900	1000	-	.	gene_id "MSTRG.76552"; transcript_id "MSTRG.76552.135"; exon_number "8";
chr17	StringTie	exon	39217076	39217173	1000	-	.	gene_id "MSTRG.76552"; transcript_id "MSTRG.76552.135"; exon_number "9";
chr17	StringTie	exon	39217867	39218173	1000	-	.	gene_id "MSTRG.76552"; transcript_id "MSTRG.76552.135"; exon_number "10";
chr17	StringTie	exon	39225413	39225896	1000	-	.	gene_id "MSTRG.76552"; transcript_id "MSTRG.76552.135"; exon_number "11";
chr17	StringTie	transcript	39210536	39225865	1000	-	.	gene_id "MSTRG.76552"; transcript_id "MSTRG.76552.136";
chr17	StringTie	exon	39210536	39212396	1000	-	.	gene_id "MSTRG.76552"; transcript_id "MSTRG.76552.136"; exon_number "1";
chr17	StringTie	exon	39212995	39213132	1000	-	.	gene_id "MSTRG.76552"; transcript_id "MSTRG.76552.136"; exon_number "2";
chr17	StringTie	exon	39213507	39213558	1000	-	.	gene_id "MSTRG.76552"; transcript_id "MSTRG.76552.136"; exon_number "3";
chr17	StringTie	exon	39214233	39214418	1000	-	.	gene_id "MSTRG.76552"; transcript_id "MSTRG.76552.136"; exon_number "4";
chr17	StringTie	exon	39214791	39214861	1000	-	.	gene_id "MSTRG.76552"; transcript_id "MSTRG.76552.136"; exon_number "5";
chr17	StringTie	exon	39214951	39215023	1000	-	.	gene_id "MSTRG.76552"; transcript_id "MSTRG.76552.136"; exon_number "6";
chr17	StringTie	exon	39215118	39218173	1000	-	.	gene_id "MSTRG.76552"; transcript_id "MSTRG.76552.136"; exon_number "7";
chr17	StringTie	exon	39225413	39225865	1000	-	.	gene_id "MSTRG.76552"; transcript_id "MSTRG.76552.136"; exon_number "8";
chr17	StringTie	transcript	39210536	39217176	1000	-	.	gene_id "MSTRG.76552"; transcript_id "MSTRG.76552.137";
chr17	StringTie	exon	39210536	39212396	1000	-	.	gene_id "MSTRG.76552"; transcript_id "MSTRG.76552.137"; exon_number "1";
chr17	StringTie	exon	39212995	39213132	1000	-	.	gene_id "MSTRG.76552"; transcript_id "MSTRG.76552.137"; exon_number "2";
chr17	StringTie	exon	39213507	39213558	1000	-	.	gene_id "MSTRG.76552"; transcript_id "MSTRG.76552.137"; exon_number "3";
chr17	StringTie	exon	39214233	39214330	1000	-	.	gene_id "MSTRG.76552"; transcript_id "MSTRG.76552.137"; exon_number "4";
chr17	StringTie	exon	39214791	39214861	1000	-	.	gene_id "MSTRG.76552"; transcript_id "MSTRG.76552.137"; exon_number "5";
chr17	StringTie	exon	39214951	39215021	1000	-	.	gene_id "MSTRG.76552"; transcript_id "MSTRG.76552.137"; exon_number "6";
chr17	StringTie	exon	39215118	39215230	1000	-	.	gene_id "MSTRG.76552"; transcript_id "MSTRG.76552.137"; exon_number "7";
chr17	StringTie	exon	39216810	39216900	1000	-	.	gene_id "MSTRG.76552"; transcript_id "MSTRG.76552.137"; exon_number "8";
chr17	StringTie	exon	39217076	39217176	1000	-	.	gene_id "MSTRG.76552"; transcript_id "MSTRG.76552.137"; exon_number "9";
chr17	StringTie	transcript	39210536	39217627	1000	-	.	gene_id "MSTRG.76552"; transcript_id "MSTRG.76552.138";
chr17	StringTie	exon	39210536	39212396	1000	-	.	gene_id "MSTRG.76552"; transcript_id "MSTRG.76552.138"; exon_number "1";
chr17	StringTie	exon	39212482	39212647	1000	-	.	gene_id "MSTRG.76552"; transcript_id "MSTRG.76552.138"; exon_number "2";
chr17	StringTie	exon	39212995	39213132	1000	-	.	gene_id "MSTRG.76552"; transcript_id "MSTRG.76552.138"; exon_number "3";
chr17	StringTie	exon	39213507	39213558	1000	-	.	gene_id "MSTRG.76552"; transcript_id "MSTRG.76552.138"; exon_number "4";
chr17	StringTie	exon	39214233	39214330	1000	-	.	gene_id "MSTRG.76552"; transcript_id "MSTRG.76552.138"; exon_number "5";
chr17	StringTie	exon	39214791	39214861	1000	-	.	gene_id "MSTRG.76552"; transcript_id "MSTRG.76552.138"; exon_number "6";
chr17	StringTie	exon	39214951	39215023	1000	-	.	gene_id "MSTRG.76552"; transcript_id "MSTRG.76552.138"; exon_number "7";
chr17	StringTie	exon	39215118	39216900	1000	-	.	gene_id "MSTRG.76552"; transcript_id "MSTRG.76552.138"; exon_number "8";
chr17	StringTie	exon	39217076	39217627	1000	-	.	gene_id "MSTRG.76552"; transcript_id "MSTRG.76552.138"; exon_number "9";
chr17	StringTie	transcript	39210536	39221321	1000	-	.	gene_id "MSTRG.76552"; transcript_id "MSTRG.76552.139";
chr17	StringTie	exon	39210536	39212056	1000	-	.	gene_id "MSTRG.76552"; transcript_id "MSTRG.76552.139"; exon_number "1";
chr17	StringTie	exon	39212143	39212643	1000	-	.	gene_id "MSTRG.76552"; transcript_id "MSTRG.76552.139"; exon_number "2";
chr17	StringTie	exon	39212995	39213132	1000	-	.	gene_id "MSTRG.76552"; transcript_id "MSTRG.76552.139"; exon_number "3";
chr17	StringTie	exon	39213507	39213558	1000	-	.	gene_id "MSTRG.76552"; transcript_id "MSTRG.76552.139"; exon_number "4";
chr17	StringTie	exon	39214233	39214559	1000	-	.	gene_id "MSTRG.76552"; transcript_id "MSTRG.76552.139"; exon_number "5";
chr17	StringTie	exon	39214791	39214861	1000	-	.	gene_id "MSTRG.76552"; transcript_id "MSTRG.76552.139"; exon_number "6";
chr17	StringTie	exon	39214951	39215023	1000	-	.	gene_id "MSTRG.76552"; transcript_id "MSTRG.76552.139"; exon_number "7";
chr17	StringTie	exon	39215118	39216900	1000	-	.	gene_id "MSTRG.76552"; transcript_id "MSTRG.76552.139"; exon_number "8";
chr17	StringTie	exon	39217076	39221321	1000	-	.	gene_id "MSTRG.76552"; transcript_id "MSTRG.76552.139"; exon_number "9";
chr17	StringTie	transcript	39210536	39217286	1000	-	.	gene_id "MSTRG.76552"; transcript_id "MSTRG.76552.140";
chr17	StringTie	exon	39210536	39211460	1000	-	.	gene_id "MSTRG.76552"; transcript_id "MSTRG.76552.140"; exon_number "1";
chr17	StringTie	exon	39211580	39212396	1000	-	.	gene_id "MSTRG.76552"; transcript_id "MSTRG.76552.140"; exon_number "2";
chr17	StringTie	exon	39212995	39213132	1000	-	.	gene_id "MSTRG.76552"; transcript_id "MSTRG.76552.140"; exon_number "3";
chr17	StringTie	exon	39213507	39213558	1000	-	.	gene_id "MSTRG.76552"; transcript_id "MSTRG.76552.140"; exon_number "4";
chr17	StringTie	exon	39214233	39214330	1000	-	.	gene_id "MSTRG.76552"; transcript_id "MSTRG.76552.140"; exon_number "5";
chr17	StringTie	exon	39214791	39214861	1000	-	.	gene_id "MSTRG.76552"; transcript_id "MSTRG.76552.140"; exon_number "6";
chr17	StringTie	exon	39214951	39215023	1000	-	.	gene_id "MSTRG.76552"; transcript_id "MSTRG.76552.140"; exon_number "7";
chr17	StringTie	exon	39215118	39215230	1000	-	.	gene_id "MSTRG.76552"; transcript_id "MSTRG.76552.140"; exon_number "8";
chr17	StringTie	exon	39216810	39216900	1000	-	.	gene_id "MSTRG.76552"; transcript_id "MSTRG.76552.140"; exon_number "9";
chr17	StringTie	exon	39217076	39217286	1000	-	.	gene_id "MSTRG.76552"; transcript_id "MSTRG.76552.140"; exon_number "10";
chr17	StringTie	transcript	39210536	39217627	1000	-	.	gene_id "MSTRG.76552"; transcript_id "MSTRG.76552.141";
chr17	StringTie	exon	39210536	39212396	1000	-	.	gene_id "MSTRG.76552"; transcript_id "MSTRG.76552.141"; exon_number "1";
chr17	StringTie	exon	39212482	39212647	1000	-	.	gene_id "MSTRG.76552"; transcript_id "MSTRG.76552.141"; exon_number "2";
chr17	StringTie	exon	39212995	39213132	1000	-	.	gene_id "MSTRG.76552"; transcript_id "MSTRG.76552.141"; exon_number "3";
chr17	StringTie	exon	39213507	39213558	1000	-	.	gene_id "MSTRG.76552"; transcript_id "MSTRG.76552.141"; exon_number "4";
chr17	StringTie	exon	39214233	39214330	1000	-	.	gene_id "MSTRG.76552"; transcript_id "MSTRG.76552.141"; exon_number "5";
chr17	StringTie	exon	39214791	39214861	1000	-	.	gene_id "MSTRG.76552"; transcript_id "MSTRG.76552.141"; exon_number "6";
chr17	StringTie	exon	39214951	39215023	1000	-	.	gene_id "MSTRG.76552"; transcript_id "MSTRG.76552.141"; exon_number "7";
chr17	StringTie	exon	39215118	39215230	1000	-	.	gene_id "MSTRG.76552"; transcript_id "MSTRG.76552.141"; exon_number "8";
chr17	StringTie	exon	39216810	39216900	1000	-	.	gene_id "MSTRG.76552"; transcript_id "MSTRG.76552.141"; exon_number "9";
chr17	StringTie	exon	39217076	39217627	1000	-	.	gene_id "MSTRG.76552"; transcript_id "MSTRG.76552.141"; exon_number "10";
chr17	StringTie	transcript	39210536	39217627	1000	-	.	gene_id "MSTRG.76552"; transcript_id "MSTRG.76552.142";
chr17	StringTie	exon	39210536	39212396	1000	-	.	gene_id "MSTRG.76552"; transcript_id "MSTRG.76552.142"; exon_number "1";
chr17	StringTie	exon	39212482	39212647	1000	-	.	gene_id "MSTRG.76552"; transcript_id "MSTRG.76552.142"; exon_number "2";
chr17	StringTie	exon	39212995	39213132	1000	-	.	gene_id "MSTRG.76552"; transcript_id "MSTRG.76552.142"; exon_number "3";
chr17	StringTie	exon	39213507	39213558	1000	-	.	gene_id "MSTRG.76552"; transcript_id "MSTRG.76552.142"; exon_number "4";
chr17	StringTie	exon	39214233	39214330	1000	-	.	gene_id "MSTRG.76552"; transcript_id "MSTRG.76552.142"; exon_number "5";
chr17	StringTie	exon	39214791	39214861	1000	-	.	gene_id "MSTRG.76552"; transcript_id "MSTRG.76552.142"; exon_number "6";
chr17	StringTie	exon	39214951	39215023	1000	-	.	gene_id "MSTRG.76552"; transcript_id "MSTRG.76552.142"; exon_number "7";
chr17	StringTie	exon	39215118	39215230	1000	-	.	gene_id "MSTRG.76552"; transcript_id "MSTRG.76552.142"; exon_number "8";
chr17	StringTie	exon	39216810	39216900	1000	-	.	gene_id "MSTRG.76552"; transcript_id "MSTRG.76552.142"; exon_number "9";
chr17	StringTie	exon	39217084	39217627	1000	-	.	gene_id "MSTRG.76552"; transcript_id "MSTRG.76552.142"; exon_number "10";
chr17	StringTie	transcript	39210536	39225887	1000	-	.	gene_id "MSTRG.76552"; transcript_id "MSTRG.76552.143";
chr17	StringTie	exon	39210536	39212396	1000	-	.	gene_id "MSTRG.76552"; transcript_id "MSTRG.76552.143"; exon_number "1";
chr17	StringTie	exon	39212995	39213132	1000	-	.	gene_id "MSTRG.76552"; transcript_id "MSTRG.76552.143"; exon_number "2";
chr17	StringTie	exon	39214233	39214330	1000	-	.	gene_id "MSTRG.76552"; transcript_id "MSTRG.76552.143"; exon_number "3";
chr17	StringTie	exon	39214791	39214861	1000	-	.	gene_id "MSTRG.76552"; transcript_id "MSTRG.76552.143"; exon_number "4";
chr17	StringTie	exon	39214951	39215023	1000	-	.	gene_id "MSTRG.76552"; transcript_id "MSTRG.76552.143"; exon_number "5";
chr17	StringTie	exon	39215118	39215230	1000	-	.	gene_id "MSTRG.76552"; transcript_id "MSTRG.76552.143"; exon_number "6";
chr17	StringTie	exon	39216810	39216900	1000	-	.	gene_id "MSTRG.76552"; transcript_id "MSTRG.76552.143"; exon_number "7";
chr17	StringTie	exon	39217076	39217173	1000	-	.	gene_id "MSTRG.76552"; transcript_id "MSTRG.76552.143"; exon_number "8";
chr17	StringTie	exon	39217867	39218173	1000	-	.	gene_id "MSTRG.76552"; transcript_id "MSTRG.76552.143"; exon_number "9";
chr17	StringTie	exon	39225413	39225887	1000	-	.	gene_id "MSTRG.76552"; transcript_id "MSTRG.76552.143"; exon_number "10";
chr17	StringTie	transcript	39210536	39225865	1000	-	.	gene_id "MSTRG.76552"; transcript_id "MSTRG.76552.144";
chr17	StringTie	exon	39210536	39212396	1000	-	.	gene_id "MSTRG.76552"; transcript_id "MSTRG.76552.144"; exon_number "1";
chr17	StringTie	exon	39212482	39212643	1000	-	.	gene_id "MSTRG.76552"; transcript_id "MSTRG.76552.144"; exon_number "2";
chr17	StringTie	exon	39212995	39213132	1000	-	.	gene_id "MSTRG.76552"; transcript_id "MSTRG.76552.144"; exon_number "3";
chr17	StringTie	exon	39213507	39213558	1000	-	.	gene_id "MSTRG.76552"; transcript_id "MSTRG.76552.144"; exon_number "4";
chr17	StringTie	exon	39214233	39214330	1000	-	.	gene_id "MSTRG.76552"; transcript_id "MSTRG.76552.144"; exon_number "5";
chr17	StringTie	exon	39214791	39214861	1000	-	.	gene_id "MSTRG.76552"; transcript_id "MSTRG.76552.144"; exon_number "6";
chr17	StringTie	exon	39214951	39215023	1000	-	.	gene_id "MSTRG.76552"; transcript_id "MSTRG.76552.144"; exon_number "7";
chr17	StringTie	exon	39215118	39215230	1000	-	.	gene_id "MSTRG.76552"; transcript_id "MSTRG.76552.144"; exon_number "8";
chr17	StringTie	exon	39216810	39217173	1000	-	.	gene_id "MSTRG.76552"; transcript_id "MSTRG.76552.144"; exon_number "9";
chr17	StringTie	exon	39217867	39218173	1000	-	.	gene_id "MSTRG.76552"; transcript_id "MSTRG.76552.144"; exon_number "10";
chr17	StringTie	exon	39225413	39225865	1000	-	.	gene_id "MSTRG.76552"; transcript_id "MSTRG.76552.144"; exon_number "11";
chr17	StringTie	transcript	39210536	39225941	1000	-	.	gene_id "MSTRG.76552"; transcript_id "MSTRG.76552.145";
chr17	StringTie	exon	39210536	39212034	1000	-	.	gene_id "MSTRG.76552"; transcript_id "MSTRG.76552.145"; exon_number "1";
chr17	StringTie	exon	39212212	39212396	1000	-	.	gene_id "MSTRG.76552"; transcript_id "MSTRG.76552.145"; exon_number "2";
chr17	StringTie	exon	39212995	39213132	1000	-	.	gene_id "MSTRG.76552"; transcript_id "MSTRG.76552.145"; exon_number "3";
chr17	StringTie	exon	39213507	39213573	1000	-	.	gene_id "MSTRG.76552"; transcript_id "MSTRG.76552.145"; exon_number "4";
chr17	StringTie	exon	39214233	39214330	1000	-	.	gene_id "MSTRG.76552"; transcript_id "MSTRG.76552.145"; exon_number "5";
chr17	StringTie	exon	39214791	39214861	1000	-	.	gene_id "MSTRG.76552"; transcript_id "MSTRG.76552.145"; exon_number "6";
chr17	StringTie	exon	39214951	39215023	1000	-	.	gene_id "MSTRG.76552"; transcript_id "MSTRG.76552.145"; exon_number "7";
chr17	StringTie	exon	39215118	39215230	1000	-	.	gene_id "MSTRG.76552"; transcript_id "MSTRG.76552.145"; exon_number "8";
chr17	StringTie	exon	39216810	39216900	1000	-	.	gene_id "MSTRG.76552"; transcript_id "MSTRG.76552.145"; exon_number "9";
chr17	StringTie	exon	39217084	39217173	1000	-	.	gene_id "MSTRG.76552"; transcript_id "MSTRG.76552.145"; exon_number "10";
chr17	StringTie	exon	39217867	39218173	1000	-	.	gene_id "MSTRG.76552"; transcript_id "MSTRG.76552.145"; exon_number "11";
chr17	StringTie	exon	39225413	39225941	1000	-	.	gene_id "MSTRG.76552"; transcript_id "MSTRG.76552.145"; exon_number "12";
chr17	StringTie	transcript	39210536	39225904	1000	-	.	gene_id "MSTRG.76552"; transcript_id "MSTRG.76552.146";
chr17	StringTie	exon	39210536	39212056	1000	-	.	gene_id "MSTRG.76552"; transcript_id "MSTRG.76552.146"; exon_number "1";
chr17	StringTie	exon	39212143	39212396	1000	-	.	gene_id "MSTRG.76552"; transcript_id "MSTRG.76552.146"; exon_number "2";
chr17	StringTie	exon	39212995	39213132	1000	-	.	gene_id "MSTRG.76552"; transcript_id "MSTRG.76552.146"; exon_number "3";
chr17	StringTie	exon	39213507	39213558	1000	-	.	gene_id "MSTRG.76552"; transcript_id "MSTRG.76552.146"; exon_number "4";
chr17	StringTie	exon	39214233	39214330	1000	-	.	gene_id "MSTRG.76552"; transcript_id "MSTRG.76552.146"; exon_number "5";
chr17	StringTie	exon	39214791	39214861	1000	-	.	gene_id "MSTRG.76552"; transcript_id "MSTRG.76552.146"; exon_number "6";
chr17	StringTie	exon	39214951	39215023	1000	-	.	gene_id "MSTRG.76552"; transcript_id "MSTRG.76552.146"; exon_number "7";
chr17	StringTie	exon	39215118	39215230	1000	-	.	gene_id "MSTRG.76552"; transcript_id "MSTRG.76552.146"; exon_number "8";
chr17	StringTie	exon	39216810	39216900	1000	-	.	gene_id "MSTRG.76552"; transcript_id "MSTRG.76552.146"; exon_number "9";
chr17	StringTie	exon	39217084	39217173	1000	-	.	gene_id "MSTRG.76552"; transcript_id "MSTRG.76552.146"; exon_number "10";
chr17	StringTie	exon	39218069	39218173	1000	-	.	gene_id "MSTRG.76552"; transcript_id "MSTRG.76552.146"; exon_number "11";
chr17	StringTie	exon	39225413	39225904	1000	-	.	gene_id "MSTRG.76552"; transcript_id "MSTRG.76552.146"; exon_number "12";
chr17	StringTie	transcript	39210538	39225903	1000	-	.	gene_id "MSTRG.76552"; transcript_id "MSTRG.76552.148";
chr17	StringTie	exon	39210538	39212056	1000	-	.	gene_id "MSTRG.76552"; transcript_id "MSTRG.76552.148"; exon_number "1";
chr17	StringTie	exon	39212143	39212643	1000	-	.	gene_id "MSTRG.76552"; transcript_id "MSTRG.76552.148"; exon_number "2";
chr17	StringTie	exon	39212995	39213132	1000	-	.	gene_id "MSTRG.76552"; transcript_id "MSTRG.76552.148"; exon_number "3";
chr17	StringTie	exon	39213507	39213558	1000	-	.	gene_id "MSTRG.76552"; transcript_id "MSTRG.76552.148"; exon_number "4";
chr17	StringTie	exon	39214233	39214418	1000	-	.	gene_id "MSTRG.76552"; transcript_id "MSTRG.76552.148"; exon_number "5";
chr17	StringTie	exon	39214791	39214852	1000	-	.	gene_id "MSTRG.76552"; transcript_id "MSTRG.76552.148"; exon_number "6";
chr17	StringTie	exon	39214951	39215023	1000	-	.	gene_id "MSTRG.76552"; transcript_id "MSTRG.76552.148"; exon_number "7";
chr17	StringTie	exon	39215118	39215230	1000	-	.	gene_id "MSTRG.76552"; transcript_id "MSTRG.76552.148"; exon_number "8";
chr17	StringTie	exon	39216810	39217173	1000	-	.	gene_id "MSTRG.76552"; transcript_id "MSTRG.76552.148"; exon_number "9";
chr17	StringTie	exon	39217867	39218173	1000	-	.	gene_id "MSTRG.76552"; transcript_id "MSTRG.76552.148"; exon_number "10";
chr17	StringTie	exon	39225413	39225903	1000	-	.	gene_id "MSTRG.76552"; transcript_id "MSTRG.76552.148"; exon_number "11";
chr17	StringTie	transcript	39210538	39225903	1000	-	.	gene_id "MSTRG.76552"; transcript_id "MSTRG.76552.149";
chr17	StringTie	exon	39210538	39212056	1000	-	.	gene_id "MSTRG.76552"; transcript_id "MSTRG.76552.149"; exon_number "1";
chr17	StringTie	exon	39212143	39212396	1000	-	.	gene_id "MSTRG.76552"; transcript_id "MSTRG.76552.149"; exon_number "2";
chr17	StringTie	exon	39212995	39213132	1000	-	.	gene_id "MSTRG.76552"; transcript_id "MSTRG.76552.149"; exon_number "3";
chr17	StringTie	exon	39213507	39213573	1000	-	.	gene_id "MSTRG.76552"; transcript_id "MSTRG.76552.149"; exon_number "4";
chr17	StringTie	exon	39214233	39214330	1000	-	.	gene_id "MSTRG.76552"; transcript_id "MSTRG.76552.149"; exon_number "5";
chr17	StringTie	exon	39214791	39214861	1000	-	.	gene_id "MSTRG.76552"; transcript_id "MSTRG.76552.149"; exon_number "6";
chr17	StringTie	exon	39214951	39215023	1000	-	.	gene_id "MSTRG.76552"; transcript_id "MSTRG.76552.149"; exon_number "7";
chr17	StringTie	exon	39215118	39215230	1000	-	.	gene_id "MSTRG.76552"; transcript_id "MSTRG.76552.149"; exon_number "8";
chr17	StringTie	exon	39216810	39216900	1000	-	.	gene_id "MSTRG.76552"; transcript_id "MSTRG.76552.149"; exon_number "9";
chr17	StringTie	exon	39217084	39217173	1000	-	.	gene_id "MSTRG.76552"; transcript_id "MSTRG.76552.149"; exon_number "10";
chr17	StringTie	exon	39218128	39218173	1000	-	.	gene_id "MSTRG.76552"; transcript_id "MSTRG.76552.149"; exon_number "11";
chr17	StringTie	exon	39225413	39225903	1000	-	.	gene_id "MSTRG.76552"; transcript_id "MSTRG.76552.149"; exon_number "12";
chr17	StringTie	transcript	39173458	39197658	1000	-	.	gene_id "MSTRG.76552"; transcript_id "MSTRG.76552.15";
chr17	StringTie	exon	39173458	39175657	1000	-	.	gene_id "MSTRG.76552"; transcript_id "MSTRG.76552.15"; exon_number "1";
chr17	StringTie	exon	39177350	39177535	1000	-	.	gene_id "MSTRG.76552"; transcript_id "MSTRG.76552.15"; exon_number "2";
chr17	StringTie	exon	39177984	39178079	1000	-	.	gene_id "MSTRG.76552"; transcript_id "MSTRG.76552.15"; exon_number "3";
chr17	StringTie	exon	39183713	39183864	1000	-	.	gene_id "MSTRG.76552"; transcript_id "MSTRG.76552.15"; exon_number "4";
chr17	StringTie	exon	39184031	39184140	1000	-	.	gene_id "MSTRG.76552"; transcript_id "MSTRG.76552.15"; exon_number "5";
chr17	StringTie	exon	39184325	39184383	1000	-	.	gene_id "MSTRG.76552"; transcript_id "MSTRG.76552.15"; exon_number "6";
chr17	StringTie	exon	39184784	39184864	1000	-	.	gene_id "MSTRG.76552"; transcript_id "MSTRG.76552.15"; exon_number "7";
chr17	StringTie	exon	39186496	39186572	1000	-	.	gene_id "MSTRG.76552"; transcript_id "MSTRG.76552.15"; exon_number "8";
chr17	StringTie	exon	39186793	39186929	1000	-	.	gene_id "MSTRG.76552"; transcript_id "MSTRG.76552.15"; exon_number "9";
chr17	StringTie	exon	39187479	39187601	1000	-	.	gene_id "MSTRG.76552"; transcript_id "MSTRG.76552.15"; exon_number "10";
chr17	StringTie	exon	39191474	39191593	1000	-	.	gene_id "MSTRG.76552"; transcript_id "MSTRG.76552.15"; exon_number "11";
chr17	StringTie	exon	39194884	39194970	1000	-	.	gene_id "MSTRG.76552"; transcript_id "MSTRG.76552.15"; exon_number "12";
chr17	StringTie	exon	39196486	39196515	1000	-	.	gene_id "MSTRG.76552"; transcript_id "MSTRG.76552.15"; exon_number "13";
chr17	StringTie	exon	39197412	39197658	1000	-	.	gene_id "MSTRG.76552"; transcript_id "MSTRG.76552.15"; exon_number "14";
chr17	StringTie	transcript	39210538	39225903	1000	-	.	gene_id "MSTRG.76552"; transcript_id "MSTRG.76552.150";
chr17	StringTie	exon	39210538	39212056	1000	-	.	gene_id "MSTRG.76552"; transcript_id "MSTRG.76552.150"; exon_number "1";
chr17	StringTie	exon	39212143	39212396	1000	-	.	gene_id "MSTRG.76552"; transcript_id "MSTRG.76552.150"; exon_number "2";
chr17	StringTie	exon	39212995	39213132	1000	-	.	gene_id "MSTRG.76552"; transcript_id "MSTRG.76552.150"; exon_number "3";
chr17	StringTie	exon	39213507	39213573	1000	-	.	gene_id "MSTRG.76552"; transcript_id "MSTRG.76552.150"; exon_number "4";
chr17	StringTie	exon	39214233	39214330	1000	-	.	gene_id "MSTRG.76552"; transcript_id "MSTRG.76552.150"; exon_number "5";
chr17	StringTie	exon	39214791	39214861	1000	-	.	gene_id "MSTRG.76552"; transcript_id "MSTRG.76552.150"; exon_number "6";
chr17	StringTie	exon	39214951	39215023	1000	-	.	gene_id "MSTRG.76552"; transcript_id "MSTRG.76552.150"; exon_number "7";
chr17	StringTie	exon	39215118	39215230	1000	-	.	gene_id "MSTRG.76552"; transcript_id "MSTRG.76552.150"; exon_number "8";
chr17	StringTie	exon	39216810	39216900	1000	-	.	gene_id "MSTRG.76552"; transcript_id "MSTRG.76552.150"; exon_number "9";
chr17	StringTie	exon	39217076	39217159	1000	-	.	gene_id "MSTRG.76552"; transcript_id "MSTRG.76552.150"; exon_number "10";
chr17	StringTie	exon	39218069	39218173	1000	-	.	gene_id "MSTRG.76552"; transcript_id "MSTRG.76552.150"; exon_number "11";
chr17	StringTie	exon	39225413	39225903	1000	-	.	gene_id "MSTRG.76552"; transcript_id "MSTRG.76552.150"; exon_number "12";
chr17	StringTie	transcript	39210538	39222123	1000	-	.	gene_id "MSTRG.76552"; transcript_id "MSTRG.76552.151";
chr17	StringTie	exon	39210538	39212396	1000	-	.	gene_id "MSTRG.76552"; transcript_id "MSTRG.76552.151"; exon_number "1";
chr17	StringTie	exon	39212995	39213132	1000	-	.	gene_id "MSTRG.76552"; transcript_id "MSTRG.76552.151"; exon_number "2";
chr17	StringTie	exon	39213507	39213558	1000	-	.	gene_id "MSTRG.76552"; transcript_id "MSTRG.76552.151"; exon_number "3";
chr17	StringTie	exon	39214233	39214330	1000	-	.	gene_id "MSTRG.76552"; transcript_id "MSTRG.76552.151"; exon_number "4";
chr17	StringTie	exon	39214791	39214861	1000	-	.	gene_id "MSTRG.76552"; transcript_id "MSTRG.76552.151"; exon_number "5";
chr17	StringTie	exon	39214951	39215023	1000	-	.	gene_id "MSTRG.76552"; transcript_id "MSTRG.76552.151"; exon_number "6";
chr17	StringTie	exon	39215118	39215230	1000	-	.	gene_id "MSTRG.76552"; transcript_id "MSTRG.76552.151"; exon_number "7";
chr17	StringTie	exon	39216810	39216900	1000	-	.	gene_id "MSTRG.76552"; transcript_id "MSTRG.76552.151"; exon_number "8";
chr17	StringTie	exon	39217076	39217173	1000	-	.	gene_id "MSTRG.76552"; transcript_id "MSTRG.76552.151"; exon_number "9";
chr17	StringTie	exon	39217867	39218173	1000	-	.	gene_id "MSTRG.76552"; transcript_id "MSTRG.76552.151"; exon_number "10";
chr17	StringTie	exon	39221614	39221767	1000	-	.	gene_id "MSTRG.76552"; transcript_id "MSTRG.76552.151"; exon_number "11";
chr17	StringTie	exon	39221804	39222123	1000	-	.	gene_id "MSTRG.76552"; transcript_id "MSTRG.76552.151"; exon_number "12";
chr17	StringTie	transcript	39210539	39221641	1000	-	.	gene_id "MSTRG.76552"; transcript_id "MSTRG.76552.152";
chr17	StringTie	exon	39210539	39212396	1000	-	.	gene_id "MSTRG.76552"; transcript_id "MSTRG.76552.152"; exon_number "1";
chr17	StringTie	exon	39212995	39213132	1000	-	.	gene_id "MSTRG.76552"; transcript_id "MSTRG.76552.152"; exon_number "2";
chr17	StringTie	exon	39213507	39213558	1000	-	.	gene_id "MSTRG.76552"; transcript_id "MSTRG.76552.152"; exon_number "3";
chr17	StringTie	exon	39214233	39214330	1000	-	.	gene_id "MSTRG.76552"; transcript_id "MSTRG.76552.152"; exon_number "4";
chr17	StringTie	exon	39214791	39214861	1000	-	.	gene_id "MSTRG.76552"; transcript_id "MSTRG.76552.152"; exon_number "5";
chr17	StringTie	exon	39214951	39215023	1000	-	.	gene_id "MSTRG.76552"; transcript_id "MSTRG.76552.152"; exon_number "6";
chr17	StringTie	exon	39215118	39215230	1000	-	.	gene_id "MSTRG.76552"; transcript_id "MSTRG.76552.152"; exon_number "7";
chr17	StringTie	exon	39216810	39216900	1000	-	.	gene_id "MSTRG.76552"; transcript_id "MSTRG.76552.152"; exon_number "8";
chr17	StringTie	exon	39217084	39217173	1000	-	.	gene_id "MSTRG.76552"; transcript_id "MSTRG.76552.152"; exon_number "9";
chr17	StringTie	exon	39217867	39218173	1000	-	.	gene_id "MSTRG.76552"; transcript_id "MSTRG.76552.152"; exon_number "10";
chr17	StringTie	exon	39221614	39221641	1000	-	.	gene_id "MSTRG.76552"; transcript_id "MSTRG.76552.152"; exon_number "11";
chr17	StringTie	transcript	39210554	39218028	1000	-	.	gene_id "MSTRG.76552"; transcript_id "MSTRG.76552.153";
chr17	StringTie	exon	39210554	39212396	1000	-	.	gene_id "MSTRG.76552"; transcript_id "MSTRG.76552.153"; exon_number "1";
chr17	StringTie	exon	39212995	39213132	1000	-	.	gene_id "MSTRG.76552"; transcript_id "MSTRG.76552.153"; exon_number "2";
chr17	StringTie	exon	39213507	39213558	1000	-	.	gene_id "MSTRG.76552"; transcript_id "MSTRG.76552.153"; exon_number "3";
chr17	StringTie	exon	39214233	39214330	1000	-	.	gene_id "MSTRG.76552"; transcript_id "MSTRG.76552.153"; exon_number "4";
chr17	StringTie	exon	39214791	39214861	1000	-	.	gene_id "MSTRG.76552"; transcript_id "MSTRG.76552.153"; exon_number "5";
chr17	StringTie	exon	39214951	39215023	1000	-	.	gene_id "MSTRG.76552"; transcript_id "MSTRG.76552.153"; exon_number "6";
chr17	StringTie	exon	39215118	39215260	1000	-	.	gene_id "MSTRG.76552"; transcript_id "MSTRG.76552.153"; exon_number "7";
chr17	StringTie	exon	39216810	39216900	1000	-	.	gene_id "MSTRG.76552"; transcript_id "MSTRG.76552.153"; exon_number "8";
chr17	StringTie	exon	39217076	39217173	1000	-	.	gene_id "MSTRG.76552"; transcript_id "MSTRG.76552.153"; exon_number "9";
chr17	StringTie	exon	39217867	39218028	1000	-	.	gene_id "MSTRG.76552"; transcript_id "MSTRG.76552.153"; exon_number "10";
chr17	StringTie	transcript	39244922	39401665	1000	-	.	gene_id "MSTRG.76552"; transcript_id "MSTRG.76552.155";
chr17	StringTie	exon	39244922	39246022	1000	-	.	gene_id "MSTRG.76552"; transcript_id "MSTRG.76552.155"; exon_number "1";
chr17	StringTie	exon	39248094	39261567	1000	-	.	gene_id "MSTRG.76552"; transcript_id "MSTRG.76552.155"; exon_number "2";
chr17	StringTie	exon	39264175	39264387	1000	-	.	gene_id "MSTRG.76552"; transcript_id "MSTRG.76552.155"; exon_number "3";
chr17	StringTie	exon	39265397	39265453	1000	-	.	gene_id "MSTRG.76552"; transcript_id "MSTRG.76552.155"; exon_number "4";
chr17	StringTie	exon	39268827	39268871	1000	-	.	gene_id "MSTRG.76552"; transcript_id "MSTRG.76552.155"; exon_number "5";
chr17	StringTie	exon	39270796	39270856	1000	-	.	gene_id "MSTRG.76552"; transcript_id "MSTRG.76552.155"; exon_number "6";
chr17	StringTie	exon	39274970	39275100	1000	-	.	gene_id "MSTRG.76552"; transcript_id "MSTRG.76552.155"; exon_number "7";
chr17	StringTie	exon	39281389	39281463	1000	-	.	gene_id "MSTRG.76552"; transcript_id "MSTRG.76552.155"; exon_number "8";
chr17	StringTie	exon	39282729	39282855	1000	-	.	gene_id "MSTRG.76552"; transcript_id "MSTRG.76552.155"; exon_number "9";
chr17	StringTie	exon	39285478	39285573	1000	-	.	gene_id "MSTRG.76552"; transcript_id "MSTRG.76552.155"; exon_number "10";
chr17	StringTie	exon	39297127	39297195	1000	-	.	gene_id "MSTRG.76552"; transcript_id "MSTRG.76552.155"; exon_number "11";
chr17	StringTie	exon	39298990	39299084	1000	-	.	gene_id "MSTRG.76552"; transcript_id "MSTRG.76552.155"; exon_number "12";
chr17	StringTie	exon	39301001	39301075	1000	-	.	gene_id "MSTRG.76552"; transcript_id "MSTRG.76552.155"; exon_number "13";
chr17	StringTie	exon	39303585	39303639	1000	-	.	gene_id "MSTRG.76552"; transcript_id "MSTRG.76552.155"; exon_number "14";
chr17	StringTie	exon	39316489	39316591	1000	-	.	gene_id "MSTRG.76552"; transcript_id "MSTRG.76552.155"; exon_number "15";
chr17	StringTie	exon	39343180	39343241	1000	-	.	gene_id "MSTRG.76552"; transcript_id "MSTRG.76552.155"; exon_number "16";
chr17	StringTie	exon	39401361	39401665	1000	-	.	gene_id "MSTRG.76552"; transcript_id "MSTRG.76552.155"; exon_number "17";
chr17	StringTie	transcript	39244922	39343345	1000	-	.	gene_id "MSTRG.76552"; transcript_id "MSTRG.76552.156";
chr17	StringTie	exon	39244922	39261567	1000	-	.	gene_id "MSTRG.76552"; transcript_id "MSTRG.76552.156"; exon_number "1";
chr17	StringTie	exon	39264175	39264387	1000	-	.	gene_id "MSTRG.76552"; transcript_id "MSTRG.76552.156"; exon_number "2";
chr17	StringTie	exon	39265397	39265453	1000	-	.	gene_id "MSTRG.76552"; transcript_id "MSTRG.76552.156"; exon_number "3";
chr17	StringTie	exon	39268827	39268871	1000	-	.	gene_id "MSTRG.76552"; transcript_id "MSTRG.76552.156"; exon_number "4";
chr17	StringTie	exon	39270796	39270856	1000	-	.	gene_id "MSTRG.76552"; transcript_id "MSTRG.76552.156"; exon_number "5";
chr17	StringTie	exon	39274970	39275100	1000	-	.	gene_id "MSTRG.76552"; transcript_id "MSTRG.76552.156"; exon_number "6";
chr17	StringTie	exon	39281389	39281463	1000	-	.	gene_id "MSTRG.76552"; transcript_id "MSTRG.76552.156"; exon_number "7";
chr17	StringTie	exon	39282729	39282855	1000	-	.	gene_id "MSTRG.76552"; transcript_id "MSTRG.76552.156"; exon_number "8";
chr17	StringTie	exon	39285478	39285573	1000	-	.	gene_id "MSTRG.76552"; transcript_id "MSTRG.76552.156"; exon_number "9";
chr17	StringTie	exon	39297127	39297195	1000	-	.	gene_id "MSTRG.76552"; transcript_id "MSTRG.76552.156"; exon_number "10";
chr17	StringTie	exon	39298990	39299084	1000	-	.	gene_id "MSTRG.76552"; transcript_id "MSTRG.76552.156"; exon_number "11";
chr17	StringTie	exon	39301001	39301075	1000	-	.	gene_id "MSTRG.76552"; transcript_id "MSTRG.76552.156"; exon_number "12";
chr17	StringTie	exon	39303585	39303639	1000	-	.	gene_id "MSTRG.76552"; transcript_id "MSTRG.76552.156"; exon_number "13";
chr17	StringTie	exon	39304815	39316591	1000	-	.	gene_id "MSTRG.76552"; transcript_id "MSTRG.76552.156"; exon_number "14";
chr17	StringTie	exon	39343180	39343345	1000	-	.	gene_id "MSTRG.76552"; transcript_id "MSTRG.76552.156"; exon_number "15";
chr17	StringTie	transcript	39245780	39315212	1000	-	.	gene_id "MSTRG.76552"; transcript_id "MSTRG.76552.157";
chr17	StringTie	exon	39245780	39261567	1000	-	.	gene_id "MSTRG.76552"; transcript_id "MSTRG.76552.157"; exon_number "1";
chr17	StringTie	exon	39264175	39264387	1000	-	.	gene_id "MSTRG.76552"; transcript_id "MSTRG.76552.157"; exon_number "2";
chr17	StringTie	exon	39265397	39265453	1000	-	.	gene_id "MSTRG.76552"; transcript_id "MSTRG.76552.157"; exon_number "3";
chr17	StringTie	exon	39268827	39268871	1000	-	.	gene_id "MSTRG.76552"; transcript_id "MSTRG.76552.157"; exon_number "4";
chr17	StringTie	exon	39270796	39270856	1000	-	.	gene_id "MSTRG.76552"; transcript_id "MSTRG.76552.157"; exon_number "5";
chr17	StringTie	exon	39274970	39275100	1000	-	.	gene_id "MSTRG.76552"; transcript_id "MSTRG.76552.157"; exon_number "6";
chr17	StringTie	exon	39281389	39281463	1000	-	.	gene_id "MSTRG.76552"; transcript_id "MSTRG.76552.157"; exon_number "7";
chr17	StringTie	exon	39282729	39282855	1000	-	.	gene_id "MSTRG.76552"; transcript_id "MSTRG.76552.157"; exon_number "8";
chr17	StringTie	exon	39285478	39285573	1000	-	.	gene_id "MSTRG.76552"; transcript_id "MSTRG.76552.157"; exon_number "9";
chr17	StringTie	exon	39297127	39297195	1000	-	.	gene_id "MSTRG.76552"; transcript_id "MSTRG.76552.157"; exon_number "10";
chr17	StringTie	exon	39298990	39299084	1000	-	.	gene_id "MSTRG.76552"; transcript_id "MSTRG.76552.157"; exon_number "11";
chr17	StringTie	exon	39301001	39301075	1000	-	.	gene_id "MSTRG.76552"; transcript_id "MSTRG.76552.157"; exon_number "12";
chr17	StringTie	exon	39303585	39303639	1000	-	.	gene_id "MSTRG.76552"; transcript_id "MSTRG.76552.157"; exon_number "13";
chr17	StringTie	exon	39304815	39305058	1000	-	.	gene_id "MSTRG.76552"; transcript_id "MSTRG.76552.157"; exon_number "14";
chr17	StringTie	exon	39313464	39315212	1000	-	.	gene_id "MSTRG.76552"; transcript_id "MSTRG.76552.157"; exon_number "15";
chr17	StringTie	transcript	39250820	39361860	1000	-	.	gene_id "MSTRG.76552"; transcript_id "MSTRG.76552.158";
chr17	StringTie	exon	39250820	39261567	1000	-	.	gene_id "MSTRG.76552"; transcript_id "MSTRG.76552.158"; exon_number "1";
chr17	StringTie	exon	39264175	39264387	1000	-	.	gene_id "MSTRG.76552"; transcript_id "MSTRG.76552.158"; exon_number "2";
chr17	StringTie	exon	39265397	39265453	1000	-	.	gene_id "MSTRG.76552"; transcript_id "MSTRG.76552.158"; exon_number "3";
chr17	StringTie	exon	39268827	39268871	1000	-	.	gene_id "MSTRG.76552"; transcript_id "MSTRG.76552.158"; exon_number "4";
chr17	StringTie	exon	39270796	39270856	1000	-	.	gene_id "MSTRG.76552"; transcript_id "MSTRG.76552.158"; exon_number "5";
chr17	StringTie	exon	39274970	39275100	1000	-	.	gene_id "MSTRG.76552"; transcript_id "MSTRG.76552.158"; exon_number "6";
chr17	StringTie	exon	39281389	39281463	1000	-	.	gene_id "MSTRG.76552"; transcript_id "MSTRG.76552.158"; exon_number "7";
chr17	StringTie	exon	39282729	39282855	1000	-	.	gene_id "MSTRG.76552"; transcript_id "MSTRG.76552.158"; exon_number "8";
chr17	StringTie	exon	39285478	39285573	1000	-	.	gene_id "MSTRG.76552"; transcript_id "MSTRG.76552.158"; exon_number "9";
chr17	StringTie	exon	39297127	39297195	1000	-	.	gene_id "MSTRG.76552"; transcript_id "MSTRG.76552.158"; exon_number "10";
chr17	StringTie	exon	39298990	39299084	1000	-	.	gene_id "MSTRG.76552"; transcript_id "MSTRG.76552.158"; exon_number "11";
chr17	StringTie	exon	39301001	39301075	1000	-	.	gene_id "MSTRG.76552"; transcript_id "MSTRG.76552.158"; exon_number "12";
chr17	StringTie	exon	39303585	39303639	1000	-	.	gene_id "MSTRG.76552"; transcript_id "MSTRG.76552.158"; exon_number "13";
chr17	StringTie	exon	39343180	39343241	1000	-	.	gene_id "MSTRG.76552"; transcript_id "MSTRG.76552.158"; exon_number "14";
chr17	StringTie	exon	39357773	39361860	1000	-	.	gene_id "MSTRG.76552"; transcript_id "MSTRG.76552.158"; exon_number "15";
chr17	StringTie	transcript	39251728	39451328	1000	-	.	gene_id "MSTRG.76552"; transcript_id "MSTRG.76552.159";
chr17	StringTie	exon	39251728	39261567	1000	-	.	gene_id "MSTRG.76552"; transcript_id "MSTRG.76552.159"; exon_number "1";
chr17	StringTie	exon	39264175	39264387	1000	-	.	gene_id "MSTRG.76552"; transcript_id "MSTRG.76552.159"; exon_number "2";
chr17	StringTie	exon	39265397	39265453	1000	-	.	gene_id "MSTRG.76552"; transcript_id "MSTRG.76552.159"; exon_number "3";
chr17	StringTie	exon	39268827	39268871	1000	-	.	gene_id "MSTRG.76552"; transcript_id "MSTRG.76552.159"; exon_number "4";
chr17	StringTie	exon	39270796	39270856	1000	-	.	gene_id "MSTRG.76552"; transcript_id "MSTRG.76552.159"; exon_number "5";
chr17	StringTie	exon	39274970	39275100	1000	-	.	gene_id "MSTRG.76552"; transcript_id "MSTRG.76552.159"; exon_number "6";
chr17	StringTie	exon	39281389	39281463	1000	-	.	gene_id "MSTRG.76552"; transcript_id "MSTRG.76552.159"; exon_number "7";
chr17	StringTie	exon	39282729	39282855	1000	-	.	gene_id "MSTRG.76552"; transcript_id "MSTRG.76552.159"; exon_number "8";
chr17	StringTie	exon	39285478	39285573	1000	-	.	gene_id "MSTRG.76552"; transcript_id "MSTRG.76552.159"; exon_number "9";
chr17	StringTie	exon	39297127	39297195	1000	-	.	gene_id "MSTRG.76552"; transcript_id "MSTRG.76552.159"; exon_number "10";
chr17	StringTie	exon	39298990	39299084	1000	-	.	gene_id "MSTRG.76552"; transcript_id "MSTRG.76552.159"; exon_number "11";
chr17	StringTie	exon	39301001	39301075	1000	-	.	gene_id "MSTRG.76552"; transcript_id "MSTRG.76552.159"; exon_number "12";
chr17	StringTie	exon	39303585	39303639	1000	-	.	gene_id "MSTRG.76552"; transcript_id "MSTRG.76552.159"; exon_number "13";
chr17	StringTie	exon	39343180	39343241	1000	-	.	gene_id "MSTRG.76552"; transcript_id "MSTRG.76552.159"; exon_number "14";
chr17	StringTie	exon	39402173	39405209	1000	-	.	gene_id "MSTRG.76552"; transcript_id "MSTRG.76552.159"; exon_number "15";
chr17	StringTie	exon	39410581	39410721	1000	-	.	gene_id "MSTRG.76552"; transcript_id "MSTRG.76552.159"; exon_number "16";
chr17	StringTie	exon	39415026	39415131	1000	-	.	gene_id "MSTRG.76552"; transcript_id "MSTRG.76552.159"; exon_number "17";
chr17	StringTie	exon	39415244	39415339	1000	-	.	gene_id "MSTRG.76552"; transcript_id "MSTRG.76552.159"; exon_number "18";
chr17	StringTie	exon	39419717	39419918	1000	-	.	gene_id "MSTRG.76552"; transcript_id "MSTRG.76552.159"; exon_number "19";
chr17	StringTie	exon	39423327	39423445	1000	-	.	gene_id "MSTRG.76552"; transcript_id "MSTRG.76552.159"; exon_number "20";
chr17	StringTie	exon	39423697	39423821	1000	-	.	gene_id "MSTRG.76552"; transcript_id "MSTRG.76552.159"; exon_number "21";
chr17	StringTie	exon	39424627	39424738	1000	-	.	gene_id "MSTRG.76552"; transcript_id "MSTRG.76552.159"; exon_number "22";
chr17	StringTie	exon	39427701	39427790	1000	-	.	gene_id "MSTRG.76552"; transcript_id "MSTRG.76552.159"; exon_number "23";
chr17	StringTie	exon	39431115	39431188	1000	-	.	gene_id "MSTRG.76552"; transcript_id "MSTRG.76552.159"; exon_number "24";
chr17	StringTie	exon	39431942	39432016	1000	-	.	gene_id "MSTRG.76552"; transcript_id "MSTRG.76552.159"; exon_number "25";
chr17	StringTie	exon	39434249	39434320	1000	-	.	gene_id "MSTRG.76552"; transcript_id "MSTRG.76552.159"; exon_number "26";
chr17	StringTie	exon	39439165	39439193	1000	-	.	gene_id "MSTRG.76552"; transcript_id "MSTRG.76552.159"; exon_number "27";
chr17	StringTie	exon	39440386	39440518	1000	-	.	gene_id "MSTRG.76552"; transcript_id "MSTRG.76552.159"; exon_number "28";
chr17	StringTie	exon	39440623	39440677	1000	-	.	gene_id "MSTRG.76552"; transcript_id "MSTRG.76552.159"; exon_number "29";
chr17	StringTie	exon	39443550	39443625	1000	-	.	gene_id "MSTRG.76552"; transcript_id "MSTRG.76552.159"; exon_number "30";
chr17	StringTie	exon	39447798	39447904	1000	-	.	gene_id "MSTRG.76552"; transcript_id "MSTRG.76552.159"; exon_number "31";
chr17	StringTie	exon	39451038	39451328	1000	-	.	gene_id "MSTRG.76552"; transcript_id "MSTRG.76552.159"; exon_number "32";
chr17	StringTie	transcript	39173458	39197706	1000	-	.	gene_id "MSTRG.76552"; transcript_id "MSTRG.76552.16";
chr17	StringTie	exon	39173458	39175657	1000	-	.	gene_id "MSTRG.76552"; transcript_id "MSTRG.76552.16"; exon_number "1";
chr17	StringTie	exon	39177350	39177535	1000	-	.	gene_id "MSTRG.76552"; transcript_id "MSTRG.76552.16"; exon_number "2";
chr17	StringTie	exon	39177984	39183010	1000	-	.	gene_id "MSTRG.76552"; transcript_id "MSTRG.76552.16"; exon_number "3";
chr17	StringTie	exon	39183713	39183864	1000	-	.	gene_id "MSTRG.76552"; transcript_id "MSTRG.76552.16"; exon_number "4";
chr17	StringTie	exon	39184031	39184140	1000	-	.	gene_id "MSTRG.76552"; transcript_id "MSTRG.76552.16"; exon_number "5";
chr17	StringTie	exon	39184325	39184383	1000	-	.	gene_id "MSTRG.76552"; transcript_id "MSTRG.76552.16"; exon_number "6";
chr17	StringTie	exon	39184784	39184864	1000	-	.	gene_id "MSTRG.76552"; transcript_id "MSTRG.76552.16"; exon_number "7";
chr17	StringTie	exon	39186496	39186572	1000	-	.	gene_id "MSTRG.76552"; transcript_id "MSTRG.76552.16"; exon_number "8";
chr17	StringTie	exon	39186793	39186929	1000	-	.	gene_id "MSTRG.76552"; transcript_id "MSTRG.76552.16"; exon_number "9";
chr17	StringTie	exon	39187479	39187601	1000	-	.	gene_id "MSTRG.76552"; transcript_id "MSTRG.76552.16"; exon_number "10";
chr17	StringTie	exon	39191474	39192094	1000	-	.	gene_id "MSTRG.76552"; transcript_id "MSTRG.76552.16"; exon_number "11";
chr17	StringTie	exon	39193648	39193797	1000	-	.	gene_id "MSTRG.76552"; transcript_id "MSTRG.76552.16"; exon_number "12";
chr17	StringTie	exon	39194884	39194970	1000	-	.	gene_id "MSTRG.76552"; transcript_id "MSTRG.76552.16"; exon_number "13";
chr17	StringTie	exon	39196486	39196515	1000	-	.	gene_id "MSTRG.76552"; transcript_id "MSTRG.76552.16"; exon_number "14";
chr17	StringTie	exon	39197412	39197706	1000	-	.	gene_id "MSTRG.76552"; transcript_id "MSTRG.76552.16"; exon_number "15";
chr17	StringTie	transcript	39251783	39451376	1000	-	.	gene_id "MSTRG.76552"; transcript_id "MSTRG.76552.160";
chr17	StringTie	exon	39251783	39253364	1000	-	.	gene_id "MSTRG.76552"; transcript_id "MSTRG.76552.160"; exon_number "1";
chr17	StringTie	exon	39258305	39261567	1000	-	.	gene_id "MSTRG.76552"; transcript_id "MSTRG.76552.160"; exon_number "2";
chr17	StringTie	exon	39264175	39264387	1000	-	.	gene_id "MSTRG.76552"; transcript_id "MSTRG.76552.160"; exon_number "3";
chr17	StringTie	exon	39265397	39265453	1000	-	.	gene_id "MSTRG.76552"; transcript_id "MSTRG.76552.160"; exon_number "4";
chr17	StringTie	exon	39268827	39268871	1000	-	.	gene_id "MSTRG.76552"; transcript_id "MSTRG.76552.160"; exon_number "5";
chr17	StringTie	exon	39270796	39270856	1000	-	.	gene_id "MSTRG.76552"; transcript_id "MSTRG.76552.160"; exon_number "6";
chr17	StringTie	exon	39274970	39275100	1000	-	.	gene_id "MSTRG.76552"; transcript_id "MSTRG.76552.160"; exon_number "7";
chr17	StringTie	exon	39281389	39281463	1000	-	.	gene_id "MSTRG.76552"; transcript_id "MSTRG.76552.160"; exon_number "8";
chr17	StringTie	exon	39282729	39282855	1000	-	.	gene_id "MSTRG.76552"; transcript_id "MSTRG.76552.160"; exon_number "9";
chr17	StringTie	exon	39285478	39285573	1000	-	.	gene_id "MSTRG.76552"; transcript_id "MSTRG.76552.160"; exon_number "10";
chr17	StringTie	exon	39297127	39297195	1000	-	.	gene_id "MSTRG.76552"; transcript_id "MSTRG.76552.160"; exon_number "11";
chr17	StringTie	exon	39298990	39299084	1000	-	.	gene_id "MSTRG.76552"; transcript_id "MSTRG.76552.160"; exon_number "12";
chr17	StringTie	exon	39301001	39301075	1000	-	.	gene_id "MSTRG.76552"; transcript_id "MSTRG.76552.160"; exon_number "13";
chr17	StringTie	exon	39303585	39303639	1000	-	.	gene_id "MSTRG.76552"; transcript_id "MSTRG.76552.160"; exon_number "14";
chr17	StringTie	exon	39343180	39343241	1000	-	.	gene_id "MSTRG.76552"; transcript_id "MSTRG.76552.160"; exon_number "15";
chr17	StringTie	exon	39402173	39405308	1000	-	.	gene_id "MSTRG.76552"; transcript_id "MSTRG.76552.160"; exon_number "16";
chr17	StringTie	exon	39405704	39410721	1000	-	.	gene_id "MSTRG.76552"; transcript_id "MSTRG.76552.160"; exon_number "17";
chr17	StringTie	exon	39415026	39415131	1000	-	.	gene_id "MSTRG.76552"; transcript_id "MSTRG.76552.160"; exon_number "18";
chr17	StringTie	exon	39415244	39415339	1000	-	.	gene_id "MSTRG.76552"; transcript_id "MSTRG.76552.160"; exon_number "19";
chr17	StringTie	exon	39419717	39419918	1000	-	.	gene_id "MSTRG.76552"; transcript_id "MSTRG.76552.160"; exon_number "20";
chr17	StringTie	exon	39423327	39423445	1000	-	.	gene_id "MSTRG.76552"; transcript_id "MSTRG.76552.160"; exon_number "21";
chr17	StringTie	exon	39423697	39423821	1000	-	.	gene_id "MSTRG.76552"; transcript_id "MSTRG.76552.160"; exon_number "22";
chr17	StringTie	exon	39424627	39424738	1000	-	.	gene_id "MSTRG.76552"; transcript_id "MSTRG.76552.160"; exon_number "23";
chr17	StringTie	exon	39427701	39427790	1000	-	.	gene_id "MSTRG.76552"; transcript_id "MSTRG.76552.160"; exon_number "24";
chr17	StringTie	exon	39431115	39431188	1000	-	.	gene_id "MSTRG.76552"; transcript_id "MSTRG.76552.160"; exon_number "25";
chr17	StringTie	exon	39431942	39432016	1000	-	.	gene_id "MSTRG.76552"; transcript_id "MSTRG.76552.160"; exon_number "26";
chr17	StringTie	exon	39434249	39434320	1000	-	.	gene_id "MSTRG.76552"; transcript_id "MSTRG.76552.160"; exon_number "27";
chr17	StringTie	exon	39439165	39439193	1000	-	.	gene_id "MSTRG.76552"; transcript_id "MSTRG.76552.160"; exon_number "28";
chr17	StringTie	exon	39440386	39440518	1000	-	.	gene_id "MSTRG.76552"; transcript_id "MSTRG.76552.160"; exon_number "29";
chr17	StringTie	exon	39440623	39440677	1000	-	.	gene_id "MSTRG.76552"; transcript_id "MSTRG.76552.160"; exon_number "30";
chr17	StringTie	exon	39443550	39443628	1000	-	.	gene_id "MSTRG.76552"; transcript_id "MSTRG.76552.160"; exon_number "31";
chr17	StringTie	exon	39447798	39447904	1000	-	.	gene_id "MSTRG.76552"; transcript_id "MSTRG.76552.160"; exon_number "32";
chr17	StringTie	exon	39451038	39451376	1000	-	.	gene_id "MSTRG.76552"; transcript_id "MSTRG.76552.160"; exon_number "33";
chr17	StringTie	transcript	39252073	39316510	1000	-	.	gene_id "MSTRG.76552"; transcript_id "MSTRG.76552.161";
chr17	StringTie	exon	39252073	39261567	1000	-	.	gene_id "MSTRG.76552"; transcript_id "MSTRG.76552.161"; exon_number "1";
chr17	StringTie	exon	39264175	39264387	1000	-	.	gene_id "MSTRG.76552"; transcript_id "MSTRG.76552.161"; exon_number "2";
chr17	StringTie	exon	39265397	39265453	1000	-	.	gene_id "MSTRG.76552"; transcript_id "MSTRG.76552.161"; exon_number "3";
chr17	StringTie	exon	39268827	39268871	1000	-	.	gene_id "MSTRG.76552"; transcript_id "MSTRG.76552.161"; exon_number "4";
chr17	StringTie	exon	39270796	39270856	1000	-	.	gene_id "MSTRG.76552"; transcript_id "MSTRG.76552.161"; exon_number "5";
chr17	StringTie	exon	39274970	39275100	1000	-	.	gene_id "MSTRG.76552"; transcript_id "MSTRG.76552.161"; exon_number "6";
chr17	StringTie	exon	39281389	39281463	1000	-	.	gene_id "MSTRG.76552"; transcript_id "MSTRG.76552.161"; exon_number "7";
chr17	StringTie	exon	39282729	39282855	1000	-	.	gene_id "MSTRG.76552"; transcript_id "MSTRG.76552.161"; exon_number "8";
chr17	StringTie	exon	39285478	39285573	1000	-	.	gene_id "MSTRG.76552"; transcript_id "MSTRG.76552.161"; exon_number "9";
chr17	StringTie	exon	39297127	39297195	1000	-	.	gene_id "MSTRG.76552"; transcript_id "MSTRG.76552.161"; exon_number "10";
chr17	StringTie	exon	39298990	39299084	1000	-	.	gene_id "MSTRG.76552"; transcript_id "MSTRG.76552.161"; exon_number "11";
chr17	StringTie	exon	39301001	39301075	1000	-	.	gene_id "MSTRG.76552"; transcript_id "MSTRG.76552.161"; exon_number "12";
chr17	StringTie	exon	39303585	39303639	1000	-	.	gene_id "MSTRG.76552"; transcript_id "MSTRG.76552.161"; exon_number "13";
chr17	StringTie	exon	39304815	39305058	1000	-	.	gene_id "MSTRG.76552"; transcript_id "MSTRG.76552.161"; exon_number "14";
chr17	StringTie	exon	39316489	39316510	1000	-	.	gene_id "MSTRG.76552"; transcript_id "MSTRG.76552.161"; exon_number "15";
chr17	StringTie	transcript	39252095	39451272	1000	-	.	gene_id "MSTRG.76552"; transcript_id "MSTRG.76552.162";
chr17	StringTie	exon	39252095	39253364	1000	-	.	gene_id "MSTRG.76552"; transcript_id "MSTRG.76552.162"; exon_number "1";
chr17	StringTie	exon	39258305	39261567	1000	-	.	gene_id "MSTRG.76552"; transcript_id "MSTRG.76552.162"; exon_number "2";
chr17	StringTie	exon	39264175	39264387	1000	-	.	gene_id "MSTRG.76552"; transcript_id "MSTRG.76552.162"; exon_number "3";
chr17	StringTie	exon	39265397	39265453	1000	-	.	gene_id "MSTRG.76552"; transcript_id "MSTRG.76552.162"; exon_number "4";
chr17	StringTie	exon	39268827	39268871	1000	-	.	gene_id "MSTRG.76552"; transcript_id "MSTRG.76552.162"; exon_number "5";
chr17	StringTie	exon	39270796	39270856	1000	-	.	gene_id "MSTRG.76552"; transcript_id "MSTRG.76552.162"; exon_number "6";
chr17	StringTie	exon	39274970	39275100	1000	-	.	gene_id "MSTRG.76552"; transcript_id "MSTRG.76552.162"; exon_number "7";
chr17	StringTie	exon	39281389	39281463	1000	-	.	gene_id "MSTRG.76552"; transcript_id "MSTRG.76552.162"; exon_number "8";
chr17	StringTie	exon	39282729	39282855	1000	-	.	gene_id "MSTRG.76552"; transcript_id "MSTRG.76552.162"; exon_number "9";
chr17	StringTie	exon	39285478	39285573	1000	-	.	gene_id "MSTRG.76552"; transcript_id "MSTRG.76552.162"; exon_number "10";
chr17	StringTie	exon	39297127	39297195	1000	-	.	gene_id "MSTRG.76552"; transcript_id "MSTRG.76552.162"; exon_number "11";
chr17	StringTie	exon	39298990	39299084	1000	-	.	gene_id "MSTRG.76552"; transcript_id "MSTRG.76552.162"; exon_number "12";
chr17	StringTie	exon	39301001	39301075	1000	-	.	gene_id "MSTRG.76552"; transcript_id "MSTRG.76552.162"; exon_number "13";
chr17	StringTie	exon	39303585	39303639	1000	-	.	gene_id "MSTRG.76552"; transcript_id "MSTRG.76552.162"; exon_number "14";
chr17	StringTie	exon	39343180	39343241	1000	-	.	gene_id "MSTRG.76552"; transcript_id "MSTRG.76552.162"; exon_number "15";
chr17	StringTie	exon	39402173	39405209	1000	-	.	gene_id "MSTRG.76552"; transcript_id "MSTRG.76552.162"; exon_number "16";
chr17	StringTie	exon	39410581	39410721	1000	-	.	gene_id "MSTRG.76552"; transcript_id "MSTRG.76552.162"; exon_number "17";
chr17	StringTie	exon	39415026	39415131	1000	-	.	gene_id "MSTRG.76552"; transcript_id "MSTRG.76552.162"; exon_number "18";
chr17	StringTie	exon	39415244	39415339	1000	-	.	gene_id "MSTRG.76552"; transcript_id "MSTRG.76552.162"; exon_number "19";
chr17	StringTie	exon	39419717	39419918	1000	-	.	gene_id "MSTRG.76552"; transcript_id "MSTRG.76552.162"; exon_number "20";
chr17	StringTie	exon	39423327	39423445	1000	-	.	gene_id "MSTRG.76552"; transcript_id "MSTRG.76552.162"; exon_number "21";
chr17	StringTie	exon	39423697	39423821	1000	-	.	gene_id "MSTRG.76552"; transcript_id "MSTRG.76552.162"; exon_number "22";
chr17	StringTie	exon	39424627	39424738	1000	-	.	gene_id "MSTRG.76552"; transcript_id "MSTRG.76552.162"; exon_number "23";
chr17	StringTie	exon	39427701	39427790	1000	-	.	gene_id "MSTRG.76552"; transcript_id "MSTRG.76552.162"; exon_number "24";
chr17	StringTie	exon	39431115	39431188	1000	-	.	gene_id "MSTRG.76552"; transcript_id "MSTRG.76552.162"; exon_number "25";
chr17	StringTie	exon	39431942	39432016	1000	-	.	gene_id "MSTRG.76552"; transcript_id "MSTRG.76552.162"; exon_number "26";
chr17	StringTie	exon	39434249	39434320	1000	-	.	gene_id "MSTRG.76552"; transcript_id "MSTRG.76552.162"; exon_number "27";
chr17	StringTie	exon	39439165	39439193	1000	-	.	gene_id "MSTRG.76552"; transcript_id "MSTRG.76552.162"; exon_number "28";
chr17	StringTie	exon	39440623	39440677	1000	-	.	gene_id "MSTRG.76552"; transcript_id "MSTRG.76552.162"; exon_number "29";
chr17	StringTie	exon	39443550	39443628	1000	-	.	gene_id "MSTRG.76552"; transcript_id "MSTRG.76552.162"; exon_number "30";
chr17	StringTie	exon	39447798	39447904	1000	-	.	gene_id "MSTRG.76552"; transcript_id "MSTRG.76552.162"; exon_number "31";
chr17	StringTie	exon	39451038	39451272	1000	-	.	gene_id "MSTRG.76552"; transcript_id "MSTRG.76552.162"; exon_number "32";
chr17	StringTie	transcript	39252123	39305066	1000	-	.	gene_id "MSTRG.76552"; transcript_id "MSTRG.76552.163";
chr17	StringTie	exon	39252123	39261567	1000	-	.	gene_id "MSTRG.76552"; transcript_id "MSTRG.76552.163"; exon_number "1";
chr17	StringTie	exon	39264175	39264387	1000	-	.	gene_id "MSTRG.76552"; transcript_id "MSTRG.76552.163"; exon_number "2";
chr17	StringTie	exon	39268827	39268871	1000	-	.	gene_id "MSTRG.76552"; transcript_id "MSTRG.76552.163"; exon_number "3";
chr17	StringTie	exon	39270796	39270856	1000	-	.	gene_id "MSTRG.76552"; transcript_id "MSTRG.76552.163"; exon_number "4";
chr17	StringTie	exon	39274970	39275100	1000	-	.	gene_id "MSTRG.76552"; transcript_id "MSTRG.76552.163"; exon_number "5";
chr17	StringTie	exon	39281389	39281463	1000	-	.	gene_id "MSTRG.76552"; transcript_id "MSTRG.76552.163"; exon_number "6";
chr17	StringTie	exon	39282729	39282855	1000	-	.	gene_id "MSTRG.76552"; transcript_id "MSTRG.76552.163"; exon_number "7";
chr17	StringTie	exon	39285478	39285573	1000	-	.	gene_id "MSTRG.76552"; transcript_id "MSTRG.76552.163"; exon_number "8";
chr17	StringTie	exon	39297127	39297195	1000	-	.	gene_id "MSTRG.76552"; transcript_id "MSTRG.76552.163"; exon_number "9";
chr17	StringTie	exon	39298990	39299084	1000	-	.	gene_id "MSTRG.76552"; transcript_id "MSTRG.76552.163"; exon_number "10";
chr17	StringTie	exon	39301001	39301075	1000	-	.	gene_id "MSTRG.76552"; transcript_id "MSTRG.76552.163"; exon_number "11";
chr17	StringTie	exon	39303585	39303639	1000	-	.	gene_id "MSTRG.76552"; transcript_id "MSTRG.76552.163"; exon_number "12";
chr17	StringTie	exon	39304815	39305066	1000	-	.	gene_id "MSTRG.76552"; transcript_id "MSTRG.76552.163"; exon_number "13";
chr17	StringTie	transcript	39252140	39303846	1000	-	.	gene_id "MSTRG.76552"; transcript_id "MSTRG.76552.164";
chr17	StringTie	exon	39252140	39261567	1000	-	.	gene_id "MSTRG.76552"; transcript_id "MSTRG.76552.164"; exon_number "1";
chr17	StringTie	exon	39264175	39264387	1000	-	.	gene_id "MSTRG.76552"; transcript_id "MSTRG.76552.164"; exon_number "2";
chr17	StringTie	exon	39265397	39265453	1000	-	.	gene_id "MSTRG.76552"; transcript_id "MSTRG.76552.164"; exon_number "3";
chr17	StringTie	exon	39268827	39268871	1000	-	.	gene_id "MSTRG.76552"; transcript_id "MSTRG.76552.164"; exon_number "4";
chr17	StringTie	exon	39270796	39270856	1000	-	.	gene_id "MSTRG.76552"; transcript_id "MSTRG.76552.164"; exon_number "5";
chr17	StringTie	exon	39274970	39275100	1000	-	.	gene_id "MSTRG.76552"; transcript_id "MSTRG.76552.164"; exon_number "6";
chr17	StringTie	exon	39281389	39281463	1000	-	.	gene_id "MSTRG.76552"; transcript_id "MSTRG.76552.164"; exon_number "7";
chr17	StringTie	exon	39282729	39282855	1000	-	.	gene_id "MSTRG.76552"; transcript_id "MSTRG.76552.164"; exon_number "8";
chr17	StringTie	exon	39285478	39285573	1000	-	.	gene_id "MSTRG.76552"; transcript_id "MSTRG.76552.164"; exon_number "9";
chr17	StringTie	exon	39297127	39297195	1000	-	.	gene_id "MSTRG.76552"; transcript_id "MSTRG.76552.164"; exon_number "10";
chr17	StringTie	exon	39298990	39299084	1000	-	.	gene_id "MSTRG.76552"; transcript_id "MSTRG.76552.164"; exon_number "11";
chr17	StringTie	exon	39303585	39303846	1000	-	.	gene_id "MSTRG.76552"; transcript_id "MSTRG.76552.164"; exon_number "12";
chr17	StringTie	transcript	39252237	39313485	1000	-	.	gene_id "MSTRG.76552"; transcript_id "MSTRG.76552.165";
chr17	StringTie	exon	39252237	39261567	1000	-	.	gene_id "MSTRG.76552"; transcript_id "MSTRG.76552.165"; exon_number "1";
chr17	StringTie	exon	39264175	39264387	1000	-	.	gene_id "MSTRG.76552"; transcript_id "MSTRG.76552.165"; exon_number "2";
chr17	StringTie	exon	39265397	39265453	1000	-	.	gene_id "MSTRG.76552"; transcript_id "MSTRG.76552.165"; exon_number "3";
chr17	StringTie	exon	39268827	39268871	1000	-	.	gene_id "MSTRG.76552"; transcript_id "MSTRG.76552.165"; exon_number "4";
chr17	StringTie	exon	39270796	39270856	1000	-	.	gene_id "MSTRG.76552"; transcript_id "MSTRG.76552.165"; exon_number "5";
chr17	StringTie	exon	39274970	39275100	1000	-	.	gene_id "MSTRG.76552"; transcript_id "MSTRG.76552.165"; exon_number "6";
chr17	StringTie	exon	39281389	39281463	1000	-	.	gene_id "MSTRG.76552"; transcript_id "MSTRG.76552.165"; exon_number "7";
chr17	StringTie	exon	39282729	39282855	1000	-	.	gene_id "MSTRG.76552"; transcript_id "MSTRG.76552.165"; exon_number "8";
chr17	StringTie	exon	39285478	39285573	1000	-	.	gene_id "MSTRG.76552"; transcript_id "MSTRG.76552.165"; exon_number "9";
chr17	StringTie	exon	39297127	39297195	1000	-	.	gene_id "MSTRG.76552"; transcript_id "MSTRG.76552.165"; exon_number "10";
chr17	StringTie	exon	39298990	39299084	1000	-	.	gene_id "MSTRG.76552"; transcript_id "MSTRG.76552.165"; exon_number "11";
chr17	StringTie	exon	39301001	39301075	1000	-	.	gene_id "MSTRG.76552"; transcript_id "MSTRG.76552.165"; exon_number "12";
chr17	StringTie	exon	39303585	39303639	1000	-	.	gene_id "MSTRG.76552"; transcript_id "MSTRG.76552.165"; exon_number "13";
chr17	StringTie	exon	39313464	39313485	1000	-	.	gene_id "MSTRG.76552"; transcript_id "MSTRG.76552.165"; exon_number "14";
chr17	StringTie	transcript	39252632	39305168	1000	-	.	gene_id "MSTRG.76552"; transcript_id "MSTRG.76552.166";
chr17	StringTie	exon	39252632	39259296	1000	-	.	gene_id "MSTRG.76552"; transcript_id "MSTRG.76552.166"; exon_number "1";
chr17	StringTie	exon	39264175	39264387	1000	-	.	gene_id "MSTRG.76552"; transcript_id "MSTRG.76552.166"; exon_number "2";
chr17	StringTie	exon	39265397	39265453	1000	-	.	gene_id "MSTRG.76552"; transcript_id "MSTRG.76552.166"; exon_number "3";
chr17	StringTie	exon	39268827	39268871	1000	-	.	gene_id "MSTRG.76552"; transcript_id "MSTRG.76552.166"; exon_number "4";
chr17	StringTie	exon	39270796	39270856	1000	-	.	gene_id "MSTRG.76552"; transcript_id "MSTRG.76552.166"; exon_number "5";
chr17	StringTie	exon	39274970	39275100	1000	-	.	gene_id "MSTRG.76552"; transcript_id "MSTRG.76552.166"; exon_number "6";
chr17	StringTie	exon	39281389	39281463	1000	-	.	gene_id "MSTRG.76552"; transcript_id "MSTRG.76552.166"; exon_number "7";
chr17	StringTie	exon	39282729	39282855	1000	-	.	gene_id "MSTRG.76552"; transcript_id "MSTRG.76552.166"; exon_number "8";
chr17	StringTie	exon	39297127	39297195	1000	-	.	gene_id "MSTRG.76552"; transcript_id "MSTRG.76552.166"; exon_number "9";
chr17	StringTie	exon	39298990	39299084	1000	-	.	gene_id "MSTRG.76552"; transcript_id "MSTRG.76552.166"; exon_number "10";
chr17	StringTie	exon	39301001	39301075	1000	-	.	gene_id "MSTRG.76552"; transcript_id "MSTRG.76552.166"; exon_number "11";
chr17	StringTie	exon	39303585	39303639	1000	-	.	gene_id "MSTRG.76552"; transcript_id "MSTRG.76552.166"; exon_number "12";
chr17	StringTie	exon	39304815	39305168	1000	-	.	gene_id "MSTRG.76552"; transcript_id "MSTRG.76552.166"; exon_number "13";
chr17	StringTie	transcript	39173459	39195638	1000	-	.	gene_id "MSTRG.76552"; transcript_id "MSTRG.76552.17";
chr17	StringTie	exon	39173459	39175657	1000	-	.	gene_id "MSTRG.76552"; transcript_id "MSTRG.76552.17"; exon_number "1";
chr17	StringTie	exon	39177350	39177535	1000	-	.	gene_id "MSTRG.76552"; transcript_id "MSTRG.76552.17"; exon_number "2";
chr17	StringTie	exon	39177984	39178079	1000	-	.	gene_id "MSTRG.76552"; transcript_id "MSTRG.76552.17"; exon_number "3";
chr17	StringTie	exon	39183713	39183864	1000	-	.	gene_id "MSTRG.76552"; transcript_id "MSTRG.76552.17"; exon_number "4";
chr17	StringTie	exon	39184031	39184140	1000	-	.	gene_id "MSTRG.76552"; transcript_id "MSTRG.76552.17"; exon_number "5";
chr17	StringTie	exon	39184325	39184383	1000	-	.	gene_id "MSTRG.76552"; transcript_id "MSTRG.76552.17"; exon_number "6";
chr17	StringTie	exon	39184784	39184864	1000	-	.	gene_id "MSTRG.76552"; transcript_id "MSTRG.76552.17"; exon_number "7";
chr17	StringTie	exon	39186496	39186572	1000	-	.	gene_id "MSTRG.76552"; transcript_id "MSTRG.76552.17"; exon_number "8";
chr17	StringTie	exon	39186793	39186929	1000	-	.	gene_id "MSTRG.76552"; transcript_id "MSTRG.76552.17"; exon_number "9";
chr17	StringTie	exon	39187479	39187601	1000	-	.	gene_id "MSTRG.76552"; transcript_id "MSTRG.76552.17"; exon_number "10";
chr17	StringTie	exon	39191474	39192094	1000	-	.	gene_id "MSTRG.76552"; transcript_id "MSTRG.76552.17"; exon_number "11";
chr17	StringTie	exon	39193648	39193797	1000	-	.	gene_id "MSTRG.76552"; transcript_id "MSTRG.76552.17"; exon_number "12";
chr17	StringTie	exon	39194884	39194970	1000	-	.	gene_id "MSTRG.76552"; transcript_id "MSTRG.76552.17"; exon_number "13";
chr17	StringTie	exon	39195151	39195638	1000	-	.	gene_id "MSTRG.76552"; transcript_id "MSTRG.76552.17"; exon_number "14";
chr17	StringTie	transcript	39388833	39451272	1000	-	.	gene_id "MSTRG.76552"; transcript_id "MSTRG.76552.172";
chr17	StringTie	exon	39388833	39389101	1000	-	.	gene_id "MSTRG.76552"; transcript_id "MSTRG.76552.172"; exon_number "1";
chr17	StringTie	exon	39402173	39410721	1000	-	.	gene_id "MSTRG.76552"; transcript_id "MSTRG.76552.172"; exon_number "2";
chr17	StringTie	exon	39415026	39415131	1000	-	.	gene_id "MSTRG.76552"; transcript_id "MSTRG.76552.172"; exon_number "3";
chr17	StringTie	exon	39415244	39415339	1000	-	.	gene_id "MSTRG.76552"; transcript_id "MSTRG.76552.172"; exon_number "4";
chr17	StringTie	exon	39419717	39419918	1000	-	.	gene_id "MSTRG.76552"; transcript_id "MSTRG.76552.172"; exon_number "5";
chr17	StringTie	exon	39423327	39423445	1000	-	.	gene_id "MSTRG.76552"; transcript_id "MSTRG.76552.172"; exon_number "6";
chr17	StringTie	exon	39423697	39423821	1000	-	.	gene_id "MSTRG.76552"; transcript_id "MSTRG.76552.172"; exon_number "7";
chr17	StringTie	exon	39424627	39424738	1000	-	.	gene_id "MSTRG.76552"; transcript_id "MSTRG.76552.172"; exon_number "8";
chr17	StringTie	exon	39427701	39427790	1000	-	.	gene_id "MSTRG.76552"; transcript_id "MSTRG.76552.172"; exon_number "9";
chr17	StringTie	exon	39431115	39431188	1000	-	.	gene_id "MSTRG.76552"; transcript_id "MSTRG.76552.172"; exon_number "10";
chr17	StringTie	exon	39431942	39432016	1000	-	.	gene_id "MSTRG.76552"; transcript_id "MSTRG.76552.172"; exon_number "11";
chr17	StringTie	exon	39434249	39434320	1000	-	.	gene_id "MSTRG.76552"; transcript_id "MSTRG.76552.172"; exon_number "12";
chr17	StringTie	exon	39439165	39439193	1000	-	.	gene_id "MSTRG.76552"; transcript_id "MSTRG.76552.172"; exon_number "13";
chr17	StringTie	exon	39440623	39440677	1000	-	.	gene_id "MSTRG.76552"; transcript_id "MSTRG.76552.172"; exon_number "14";
chr17	StringTie	exon	39443550	39443628	1000	-	.	gene_id "MSTRG.76552"; transcript_id "MSTRG.76552.172"; exon_number "15";
chr17	StringTie	exon	39447798	39447904	1000	-	.	gene_id "MSTRG.76552"; transcript_id "MSTRG.76552.172"; exon_number "16";
chr17	StringTie	exon	39451038	39451272	1000	-	.	gene_id "MSTRG.76552"; transcript_id "MSTRG.76552.172"; exon_number "17";
chr17	StringTie	transcript	39388964	39401754	1000	-	.	gene_id "MSTRG.76552"; transcript_id "MSTRG.76552.173";
chr17	StringTie	exon	39388964	39389101	1000	-	.	gene_id "MSTRG.76552"; transcript_id "MSTRG.76552.173"; exon_number "1";
chr17	StringTie	exon	39401361	39401754	1000	-	.	gene_id "MSTRG.76552"; transcript_id "MSTRG.76552.173"; exon_number "2";
chr17	StringTie	transcript	39399288	39401671	1000	-	.	gene_id "MSTRG.76552"; transcript_id "MSTRG.76552.174";
chr17	StringTie	exon	39399288	39400800	1000	-	.	gene_id "MSTRG.76552"; transcript_id "MSTRG.76552.174"; exon_number "1";
chr17	StringTie	exon	39401361	39401671	1000	-	.	gene_id "MSTRG.76552"; transcript_id "MSTRG.76552.174"; exon_number "2";
chr17	StringTie	transcript	39399627	39401710	1000	-	.	gene_id "MSTRG.76552"; transcript_id "MSTRG.76552.175";
chr17	StringTie	exon	39399627	39400698	1000	-	.	gene_id "MSTRG.76552"; transcript_id "MSTRG.76552.175"; exon_number "1";
chr17	StringTie	exon	39401361	39401710	1000	-	.	gene_id "MSTRG.76552"; transcript_id "MSTRG.76552.175"; exon_number "2";
chr17	StringTie	transcript	39401870	39453891	1000	-	.	gene_id "MSTRG.76552"; transcript_id "MSTRG.76552.176";
chr17	StringTie	exon	39401870	39401896	1000	-	.	gene_id "MSTRG.76552"; transcript_id "MSTRG.76552.176"; exon_number "1";
chr17	StringTie	exon	39405488	39410721	1000	-	.	gene_id "MSTRG.76552"; transcript_id "MSTRG.76552.176"; exon_number "2";
chr17	StringTie	exon	39415026	39415131	1000	-	.	gene_id "MSTRG.76552"; transcript_id "MSTRG.76552.176"; exon_number "3";
chr17	StringTie	exon	39415244	39415339	1000	-	.	gene_id "MSTRG.76552"; transcript_id "MSTRG.76552.176"; exon_number "4";
chr17	StringTie	exon	39419717	39419918	1000	-	.	gene_id "MSTRG.76552"; transcript_id "MSTRG.76552.176"; exon_number "5";
chr17	StringTie	exon	39423327	39423445	1000	-	.	gene_id "MSTRG.76552"; transcript_id "MSTRG.76552.176"; exon_number "6";
chr17	StringTie	exon	39423697	39423821	1000	-	.	gene_id "MSTRG.76552"; transcript_id "MSTRG.76552.176"; exon_number "7";
chr17	StringTie	exon	39424627	39424738	1000	-	.	gene_id "MSTRG.76552"; transcript_id "MSTRG.76552.176"; exon_number "8";
chr17	StringTie	exon	39427701	39427790	1000	-	.	gene_id "MSTRG.76552"; transcript_id "MSTRG.76552.176"; exon_number "9";
chr17	StringTie	exon	39431115	39431188	1000	-	.	gene_id "MSTRG.76552"; transcript_id "MSTRG.76552.176"; exon_number "10";
chr17	StringTie	exon	39431942	39432016	1000	-	.	gene_id "MSTRG.76552"; transcript_id "MSTRG.76552.176"; exon_number "11";
chr17	StringTie	exon	39434249	39434320	1000	-	.	gene_id "MSTRG.76552"; transcript_id "MSTRG.76552.176"; exon_number "12";
chr17	StringTie	exon	39439165	39439193	1000	-	.	gene_id "MSTRG.76552"; transcript_id "MSTRG.76552.176"; exon_number "13";
chr17	StringTie	exon	39440386	39440518	1000	-	.	gene_id "MSTRG.76552"; transcript_id "MSTRG.76552.176"; exon_number "14";
chr17	StringTie	exon	39440623	39440677	1000	-	.	gene_id "MSTRG.76552"; transcript_id "MSTRG.76552.176"; exon_number "15";
chr17	StringTie	exon	39443550	39443628	1000	-	.	gene_id "MSTRG.76552"; transcript_id "MSTRG.76552.176"; exon_number "16";
chr17	StringTie	exon	39447798	39447904	1000	-	.	gene_id "MSTRG.76552"; transcript_id "MSTRG.76552.176"; exon_number "17";
chr17	StringTie	exon	39451038	39451290	1000	-	.	gene_id "MSTRG.76552"; transcript_id "MSTRG.76552.176"; exon_number "18";
chr17	StringTie	exon	39453032	39453891	1000	-	.	gene_id "MSTRG.76552"; transcript_id "MSTRG.76552.176"; exon_number "19";
chr17	StringTie	transcript	39401871	39462428	1000	-	.	gene_id "MSTRG.76552"; transcript_id "MSTRG.76552.177";
chr17	StringTie	exon	39401871	39401896	1000	-	.	gene_id "MSTRG.76552"; transcript_id "MSTRG.76552.177"; exon_number "1";
chr17	StringTie	exon	39405488	39410721	1000	-	.	gene_id "MSTRG.76552"; transcript_id "MSTRG.76552.177"; exon_number "2";
chr17	StringTie	exon	39415026	39415131	1000	-	.	gene_id "MSTRG.76552"; transcript_id "MSTRG.76552.177"; exon_number "3";
chr17	StringTie	exon	39415244	39415339	1000	-	.	gene_id "MSTRG.76552"; transcript_id "MSTRG.76552.177"; exon_number "4";
chr17	StringTie	exon	39419717	39419918	1000	-	.	gene_id "MSTRG.76552"; transcript_id "MSTRG.76552.177"; exon_number "5";
chr17	StringTie	exon	39423327	39423445	1000	-	.	gene_id "MSTRG.76552"; transcript_id "MSTRG.76552.177"; exon_number "6";
chr17	StringTie	exon	39423697	39423821	1000	-	.	gene_id "MSTRG.76552"; transcript_id "MSTRG.76552.177"; exon_number "7";
chr17	StringTie	exon	39424627	39424738	1000	-	.	gene_id "MSTRG.76552"; transcript_id "MSTRG.76552.177"; exon_number "8";
chr17	StringTie	exon	39427701	39427790	1000	-	.	gene_id "MSTRG.76552"; transcript_id "MSTRG.76552.177"; exon_number "9";
chr17	StringTie	exon	39431115	39431188	1000	-	.	gene_id "MSTRG.76552"; transcript_id "MSTRG.76552.177"; exon_number "10";
chr17	StringTie	exon	39431942	39432016	1000	-	.	gene_id "MSTRG.76552"; transcript_id "MSTRG.76552.177"; exon_number "11";
chr17	StringTie	exon	39434249	39434320	1000	-	.	gene_id "MSTRG.76552"; transcript_id "MSTRG.76552.177"; exon_number "12";
chr17	StringTie	exon	39439165	39439193	1000	-	.	gene_id "MSTRG.76552"; transcript_id "MSTRG.76552.177"; exon_number "13";
chr17	StringTie	exon	39440386	39440518	1000	-	.	gene_id "MSTRG.76552"; transcript_id "MSTRG.76552.177"; exon_number "14";
chr17	StringTie	exon	39440623	39440677	1000	-	.	gene_id "MSTRG.76552"; transcript_id "MSTRG.76552.177"; exon_number "15";
chr17	StringTie	exon	39443550	39443628	1000	-	.	gene_id "MSTRG.76552"; transcript_id "MSTRG.76552.177"; exon_number "16";
chr17	StringTie	exon	39447798	39447904	1000	-	.	gene_id "MSTRG.76552"; transcript_id "MSTRG.76552.177"; exon_number "17";
chr17	StringTie	exon	39451038	39451290	1000	-	.	gene_id "MSTRG.76552"; transcript_id "MSTRG.76552.177"; exon_number "18";
chr17	StringTie	exon	39462277	39462428	1000	-	.	gene_id "MSTRG.76552"; transcript_id "MSTRG.76552.177"; exon_number "19";
chr17	StringTie	transcript	39403302	39451350	1000	-	.	gene_id "MSTRG.76552"; transcript_id "MSTRG.76552.178";
chr17	StringTie	exon	39403302	39405209	1000	-	.	gene_id "MSTRG.76552"; transcript_id "MSTRG.76552.178"; exon_number "1";
chr17	StringTie	exon	39410581	39410721	1000	-	.	gene_id "MSTRG.76552"; transcript_id "MSTRG.76552.178"; exon_number "2";
chr17	StringTie	exon	39415026	39415131	1000	-	.	gene_id "MSTRG.76552"; transcript_id "MSTRG.76552.178"; exon_number "3";
chr17	StringTie	exon	39415244	39415339	1000	-	.	gene_id "MSTRG.76552"; transcript_id "MSTRG.76552.178"; exon_number "4";
chr17	StringTie	exon	39419717	39419918	1000	-	.	gene_id "MSTRG.76552"; transcript_id "MSTRG.76552.178"; exon_number "5";
chr17	StringTie	exon	39423327	39423445	1000	-	.	gene_id "MSTRG.76552"; transcript_id "MSTRG.76552.178"; exon_number "6";
chr17	StringTie	exon	39423697	39423821	1000	-	.	gene_id "MSTRG.76552"; transcript_id "MSTRG.76552.178"; exon_number "7";
chr17	StringTie	exon	39424627	39424738	1000	-	.	gene_id "MSTRG.76552"; transcript_id "MSTRG.76552.178"; exon_number "8";
chr17	StringTie	exon	39427701	39427790	1000	-	.	gene_id "MSTRG.76552"; transcript_id "MSTRG.76552.178"; exon_number "9";
chr17	StringTie	exon	39431115	39431188	1000	-	.	gene_id "MSTRG.76552"; transcript_id "MSTRG.76552.178"; exon_number "10";
chr17	StringTie	exon	39431942	39432016	1000	-	.	gene_id "MSTRG.76552"; transcript_id "MSTRG.76552.178"; exon_number "11";
chr17	StringTie	exon	39434249	39434320	1000	-	.	gene_id "MSTRG.76552"; transcript_id "MSTRG.76552.178"; exon_number "12";
chr17	StringTie	exon	39439165	39439193	1000	-	.	gene_id "MSTRG.76552"; transcript_id "MSTRG.76552.178"; exon_number "13";
chr17	StringTie	exon	39440386	39440518	1000	-	.	gene_id "MSTRG.76552"; transcript_id "MSTRG.76552.178"; exon_number "14";
chr17	StringTie	exon	39440623	39440677	1000	-	.	gene_id "MSTRG.76552"; transcript_id "MSTRG.76552.178"; exon_number "15";
chr17	StringTie	exon	39443550	39443628	1000	-	.	gene_id "MSTRG.76552"; transcript_id "MSTRG.76552.178"; exon_number "16";
chr17	StringTie	exon	39445411	39445569	1000	-	.	gene_id "MSTRG.76552"; transcript_id "MSTRG.76552.178"; exon_number "17";
chr17	StringTie	exon	39447798	39447904	1000	-	.	gene_id "MSTRG.76552"; transcript_id "MSTRG.76552.178"; exon_number "18";
chr17	StringTie	exon	39451038	39451350	1000	-	.	gene_id "MSTRG.76552"; transcript_id "MSTRG.76552.178"; exon_number "19";
chr17	StringTie	transcript	39403368	39454596	1000	-	.	gene_id "MSTRG.76552"; transcript_id "MSTRG.76552.179";
chr17	StringTie	exon	39403368	39405209	1000	-	.	gene_id "MSTRG.76552"; transcript_id "MSTRG.76552.179"; exon_number "1";
chr17	StringTie	exon	39410581	39410721	1000	-	.	gene_id "MSTRG.76552"; transcript_id "MSTRG.76552.179"; exon_number "2";
chr17	StringTie	exon	39415026	39415131	1000	-	.	gene_id "MSTRG.76552"; transcript_id "MSTRG.76552.179"; exon_number "3";
chr17	StringTie	exon	39415244	39415339	1000	-	.	gene_id "MSTRG.76552"; transcript_id "MSTRG.76552.179"; exon_number "4";
chr17	StringTie	exon	39419717	39419918	1000	-	.	gene_id "MSTRG.76552"; transcript_id "MSTRG.76552.179"; exon_number "5";
chr17	StringTie	exon	39423327	39423445	1000	-	.	gene_id "MSTRG.76552"; transcript_id "MSTRG.76552.179"; exon_number "6";
chr17	StringTie	exon	39423697	39423821	1000	-	.	gene_id "MSTRG.76552"; transcript_id "MSTRG.76552.179"; exon_number "7";
chr17	StringTie	exon	39424627	39424738	1000	-	.	gene_id "MSTRG.76552"; transcript_id "MSTRG.76552.179"; exon_number "8";
chr17	StringTie	exon	39427701	39427790	1000	-	.	gene_id "MSTRG.76552"; transcript_id "MSTRG.76552.179"; exon_number "9";
chr17	StringTie	exon	39431115	39431188	1000	-	.	gene_id "MSTRG.76552"; transcript_id "MSTRG.76552.179"; exon_number "10";
chr17	StringTie	exon	39431942	39432016	1000	-	.	gene_id "MSTRG.76552"; transcript_id "MSTRG.76552.179"; exon_number "11";
chr17	StringTie	exon	39434249	39434320	1000	-	.	gene_id "MSTRG.76552"; transcript_id "MSTRG.76552.179"; exon_number "12";
chr17	StringTie	exon	39439165	39439193	1000	-	.	gene_id "MSTRG.76552"; transcript_id "MSTRG.76552.179"; exon_number "13";
chr17	StringTie	exon	39440386	39440518	1000	-	.	gene_id "MSTRG.76552"; transcript_id "MSTRG.76552.179"; exon_number "14";
chr17	StringTie	exon	39440623	39440677	1000	-	.	gene_id "MSTRG.76552"; transcript_id "MSTRG.76552.179"; exon_number "15";
chr17	StringTie	exon	39443550	39443628	1000	-	.	gene_id "MSTRG.76552"; transcript_id "MSTRG.76552.179"; exon_number "16";
chr17	StringTie	exon	39447798	39447904	1000	-	.	gene_id "MSTRG.76552"; transcript_id "MSTRG.76552.179"; exon_number "17";
chr17	StringTie	exon	39451038	39454596	1000	-	.	gene_id "MSTRG.76552"; transcript_id "MSTRG.76552.179"; exon_number "18";
chr17	StringTie	transcript	39173468	39197755	1000	-	.	gene_id "MSTRG.76552"; transcript_id "MSTRG.76552.18";
chr17	StringTie	exon	39173468	39175657	1000	-	.	gene_id "MSTRG.76552"; transcript_id "MSTRG.76552.18"; exon_number "1";
chr17	StringTie	exon	39177350	39177535	1000	-	.	gene_id "MSTRG.76552"; transcript_id "MSTRG.76552.18"; exon_number "2";
chr17	StringTie	exon	39177984	39178079	1000	-	.	gene_id "MSTRG.76552"; transcript_id "MSTRG.76552.18"; exon_number "3";
chr17	StringTie	exon	39183713	39183864	1000	-	.	gene_id "MSTRG.76552"; transcript_id "MSTRG.76552.18"; exon_number "4";
chr17	StringTie	exon	39184031	39184140	1000	-	.	gene_id "MSTRG.76552"; transcript_id "MSTRG.76552.18"; exon_number "5";
chr17	StringTie	exon	39184325	39184383	1000	-	.	gene_id "MSTRG.76552"; transcript_id "MSTRG.76552.18"; exon_number "6";
chr17	StringTie	exon	39184784	39184864	1000	-	.	gene_id "MSTRG.76552"; transcript_id "MSTRG.76552.18"; exon_number "7";
chr17	StringTie	exon	39186496	39186572	1000	-	.	gene_id "MSTRG.76552"; transcript_id "MSTRG.76552.18"; exon_number "8";
chr17	StringTie	exon	39186793	39186929	1000	-	.	gene_id "MSTRG.76552"; transcript_id "MSTRG.76552.18"; exon_number "9";
chr17	StringTie	exon	39187479	39187601	1000	-	.	gene_id "MSTRG.76552"; transcript_id "MSTRG.76552.18"; exon_number "10";
chr17	StringTie	exon	39191474	39191593	1000	-	.	gene_id "MSTRG.76552"; transcript_id "MSTRG.76552.18"; exon_number "11";
chr17	StringTie	exon	39193648	39193797	1000	-	.	gene_id "MSTRG.76552"; transcript_id "MSTRG.76552.18"; exon_number "12";
chr17	StringTie	exon	39194884	39194970	1000	-	.	gene_id "MSTRG.76552"; transcript_id "MSTRG.76552.18"; exon_number "13";
chr17	StringTie	exon	39197412	39197755	1000	-	.	gene_id "MSTRG.76552"; transcript_id "MSTRG.76552.18"; exon_number "14";
chr17	StringTie	transcript	39403580	39451260	1000	-	.	gene_id "MSTRG.76552"; transcript_id "MSTRG.76552.180";
chr17	StringTie	exon	39403580	39405209	1000	-	.	gene_id "MSTRG.76552"; transcript_id "MSTRG.76552.180"; exon_number "1";
chr17	StringTie	exon	39410581	39410721	1000	-	.	gene_id "MSTRG.76552"; transcript_id "MSTRG.76552.180"; exon_number "2";
chr17	StringTie	exon	39415026	39415131	1000	-	.	gene_id "MSTRG.76552"; transcript_id "MSTRG.76552.180"; exon_number "3";
chr17	StringTie	exon	39415251	39415339	1000	-	.	gene_id "MSTRG.76552"; transcript_id "MSTRG.76552.180"; exon_number "4";
chr17	StringTie	exon	39419717	39419918	1000	-	.	gene_id "MSTRG.76552"; transcript_id "MSTRG.76552.180"; exon_number "5";
chr17	StringTie	exon	39423327	39423445	1000	-	.	gene_id "MSTRG.76552"; transcript_id "MSTRG.76552.180"; exon_number "6";
chr17	StringTie	exon	39423697	39423821	1000	-	.	gene_id "MSTRG.76552"; transcript_id "MSTRG.76552.180"; exon_number "7";
chr17	StringTie	exon	39424627	39424738	1000	-	.	gene_id "MSTRG.76552"; transcript_id "MSTRG.76552.180"; exon_number "8";
chr17	StringTie	exon	39427701	39427790	1000	-	.	gene_id "MSTRG.76552"; transcript_id "MSTRG.76552.180"; exon_number "9";
chr17	StringTie	exon	39431115	39431188	1000	-	.	gene_id "MSTRG.76552"; transcript_id "MSTRG.76552.180"; exon_number "10";
chr17	StringTie	exon	39431942	39432016	1000	-	.	gene_id "MSTRG.76552"; transcript_id "MSTRG.76552.180"; exon_number "11";
chr17	StringTie	exon	39434249	39434320	1000	-	.	gene_id "MSTRG.76552"; transcript_id "MSTRG.76552.180"; exon_number "12";
chr17	StringTie	exon	39439165	39439193	1000	-	.	gene_id "MSTRG.76552"; transcript_id "MSTRG.76552.180"; exon_number "13";
chr17	StringTie	exon	39440386	39440518	1000	-	.	gene_id "MSTRG.76552"; transcript_id "MSTRG.76552.180"; exon_number "14";
chr17	StringTie	exon	39440623	39440677	1000	-	.	gene_id "MSTRG.76552"; transcript_id "MSTRG.76552.180"; exon_number "15";
chr17	StringTie	exon	39443550	39443625	1000	-	.	gene_id "MSTRG.76552"; transcript_id "MSTRG.76552.180"; exon_number "16";
chr17	StringTie	exon	39447798	39447904	1000	-	.	gene_id "MSTRG.76552"; transcript_id "MSTRG.76552.180"; exon_number "17";
chr17	StringTie	exon	39451038	39451260	1000	-	.	gene_id "MSTRG.76552"; transcript_id "MSTRG.76552.180"; exon_number "18";
chr17	StringTie	transcript	39403594	39462324	1000	-	.	gene_id "MSTRG.76552"; transcript_id "MSTRG.76552.181";
chr17	StringTie	exon	39403594	39405308	1000	-	.	gene_id "MSTRG.76552"; transcript_id "MSTRG.76552.181"; exon_number "1";
chr17	StringTie	exon	39410581	39410721	1000	-	.	gene_id "MSTRG.76552"; transcript_id "MSTRG.76552.181"; exon_number "2";
chr17	StringTie	exon	39415026	39415131	1000	-	.	gene_id "MSTRG.76552"; transcript_id "MSTRG.76552.181"; exon_number "3";
chr17	StringTie	exon	39415244	39415339	1000	-	.	gene_id "MSTRG.76552"; transcript_id "MSTRG.76552.181"; exon_number "4";
chr17	StringTie	exon	39419717	39419918	1000	-	.	gene_id "MSTRG.76552"; transcript_id "MSTRG.76552.181"; exon_number "5";
chr17	StringTie	exon	39423327	39423445	1000	-	.	gene_id "MSTRG.76552"; transcript_id "MSTRG.76552.181"; exon_number "6";
chr17	StringTie	exon	39423697	39423821	1000	-	.	gene_id "MSTRG.76552"; transcript_id "MSTRG.76552.181"; exon_number "7";
chr17	StringTie	exon	39424627	39424738	1000	-	.	gene_id "MSTRG.76552"; transcript_id "MSTRG.76552.181"; exon_number "8";
chr17	StringTie	exon	39427701	39427790	1000	-	.	gene_id "MSTRG.76552"; transcript_id "MSTRG.76552.181"; exon_number "9";
chr17	StringTie	exon	39431115	39431188	1000	-	.	gene_id "MSTRG.76552"; transcript_id "MSTRG.76552.181"; exon_number "10";
chr17	StringTie	exon	39431942	39432016	1000	-	.	gene_id "MSTRG.76552"; transcript_id "MSTRG.76552.181"; exon_number "11";
chr17	StringTie	exon	39434249	39434320	1000	-	.	gene_id "MSTRG.76552"; transcript_id "MSTRG.76552.181"; exon_number "12";
chr17	StringTie	exon	39439165	39439193	1000	-	.	gene_id "MSTRG.76552"; transcript_id "MSTRG.76552.181"; exon_number "13";
chr17	StringTie	exon	39440386	39440518	1000	-	.	gene_id "MSTRG.76552"; transcript_id "MSTRG.76552.181"; exon_number "14";
chr17	StringTie	exon	39440623	39440677	1000	-	.	gene_id "MSTRG.76552"; transcript_id "MSTRG.76552.181"; exon_number "15";
chr17	StringTie	exon	39443550	39443628	1000	-	.	gene_id "MSTRG.76552"; transcript_id "MSTRG.76552.181"; exon_number "16";
chr17	StringTie	exon	39447798	39447904	1000	-	.	gene_id "MSTRG.76552"; transcript_id "MSTRG.76552.181"; exon_number "17";
chr17	StringTie	exon	39451038	39451290	1000	-	.	gene_id "MSTRG.76552"; transcript_id "MSTRG.76552.181"; exon_number "18";
chr17	StringTie	exon	39462277	39462324	1000	-	.	gene_id "MSTRG.76552"; transcript_id "MSTRG.76552.181"; exon_number "19";
chr17	StringTie	transcript	39403728	39451294	1000	-	.	gene_id "MSTRG.76552"; transcript_id "MSTRG.76552.182";
chr17	StringTie	exon	39403728	39410721	1000	-	.	gene_id "MSTRG.76552"; transcript_id "MSTRG.76552.182"; exon_number "1";
chr17	StringTie	exon	39415026	39415131	1000	-	.	gene_id "MSTRG.76552"; transcript_id "MSTRG.76552.182"; exon_number "2";
chr17	StringTie	exon	39415244	39415509	1000	-	.	gene_id "MSTRG.76552"; transcript_id "MSTRG.76552.182"; exon_number "3";
chr17	StringTie	exon	39419717	39419918	1000	-	.	gene_id "MSTRG.76552"; transcript_id "MSTRG.76552.182"; exon_number "4";
chr17	StringTie	exon	39423327	39423445	1000	-	.	gene_id "MSTRG.76552"; transcript_id "MSTRG.76552.182"; exon_number "5";
chr17	StringTie	exon	39423697	39423821	1000	-	.	gene_id "MSTRG.76552"; transcript_id "MSTRG.76552.182"; exon_number "6";
chr17	StringTie	exon	39424627	39424738	1000	-	.	gene_id "MSTRG.76552"; transcript_id "MSTRG.76552.182"; exon_number "7";
chr17	StringTie	exon	39427701	39427790	1000	-	.	gene_id "MSTRG.76552"; transcript_id "MSTRG.76552.182"; exon_number "8";
chr17	StringTie	exon	39431115	39431204	1000	-	.	gene_id "MSTRG.76552"; transcript_id "MSTRG.76552.182"; exon_number "9";
chr17	StringTie	exon	39431942	39432016	1000	-	.	gene_id "MSTRG.76552"; transcript_id "MSTRG.76552.182"; exon_number "10";
chr17	StringTie	exon	39434249	39434320	1000	-	.	gene_id "MSTRG.76552"; transcript_id "MSTRG.76552.182"; exon_number "11";
chr17	StringTie	exon	39439165	39439193	1000	-	.	gene_id "MSTRG.76552"; transcript_id "MSTRG.76552.182"; exon_number "12";
chr17	StringTie	exon	39440386	39440518	1000	-	.	gene_id "MSTRG.76552"; transcript_id "MSTRG.76552.182"; exon_number "13";
chr17	StringTie	exon	39440623	39440677	1000	-	.	gene_id "MSTRG.76552"; transcript_id "MSTRG.76552.182"; exon_number "14";
chr17	StringTie	exon	39443550	39443628	1000	-	.	gene_id "MSTRG.76552"; transcript_id "MSTRG.76552.182"; exon_number "15";
chr17	StringTie	exon	39447798	39447904	1000	-	.	gene_id "MSTRG.76552"; transcript_id "MSTRG.76552.182"; exon_number "16";
chr17	StringTie	exon	39451038	39451294	1000	-	.	gene_id "MSTRG.76552"; transcript_id "MSTRG.76552.182"; exon_number "17";
chr17	StringTie	transcript	39403758	39453286	1000	-	.	gene_id "MSTRG.76552"; transcript_id "MSTRG.76552.183";
chr17	StringTie	exon	39403758	39405308	1000	-	.	gene_id "MSTRG.76552"; transcript_id "MSTRG.76552.183"; exon_number "1";
chr17	StringTie	exon	39410581	39410721	1000	-	.	gene_id "MSTRG.76552"; transcript_id "MSTRG.76552.183"; exon_number "2";
chr17	StringTie	exon	39415026	39415131	1000	-	.	gene_id "MSTRG.76552"; transcript_id "MSTRG.76552.183"; exon_number "3";
chr17	StringTie	exon	39415244	39415339	1000	-	.	gene_id "MSTRG.76552"; transcript_id "MSTRG.76552.183"; exon_number "4";
chr17	StringTie	exon	39419717	39419918	1000	-	.	gene_id "MSTRG.76552"; transcript_id "MSTRG.76552.183"; exon_number "5";
chr17	StringTie	exon	39423327	39423445	1000	-	.	gene_id "MSTRG.76552"; transcript_id "MSTRG.76552.183"; exon_number "6";
chr17	StringTie	exon	39423697	39423821	1000	-	.	gene_id "MSTRG.76552"; transcript_id "MSTRG.76552.183"; exon_number "7";
chr17	StringTie	exon	39424627	39424738	1000	-	.	gene_id "MSTRG.76552"; transcript_id "MSTRG.76552.183"; exon_number "8";
chr17	StringTie	exon	39427701	39427790	1000	-	.	gene_id "MSTRG.76552"; transcript_id "MSTRG.76552.183"; exon_number "9";
chr17	StringTie	exon	39431115	39431188	1000	-	.	gene_id "MSTRG.76552"; transcript_id "MSTRG.76552.183"; exon_number "10";
chr17	StringTie	exon	39431942	39432016	1000	-	.	gene_id "MSTRG.76552"; transcript_id "MSTRG.76552.183"; exon_number "11";
chr17	StringTie	exon	39434249	39434320	1000	-	.	gene_id "MSTRG.76552"; transcript_id "MSTRG.76552.183"; exon_number "12";
chr17	StringTie	exon	39439165	39439193	1000	-	.	gene_id "MSTRG.76552"; transcript_id "MSTRG.76552.183"; exon_number "13";
chr17	StringTie	exon	39440386	39440518	1000	-	.	gene_id "MSTRG.76552"; transcript_id "MSTRG.76552.183"; exon_number "14";
chr17	StringTie	exon	39440623	39440677	1000	-	.	gene_id "MSTRG.76552"; transcript_id "MSTRG.76552.183"; exon_number "15";
chr17	StringTie	exon	39443550	39443628	1000	-	.	gene_id "MSTRG.76552"; transcript_id "MSTRG.76552.183"; exon_number "16";
chr17	StringTie	exon	39447798	39447904	1000	-	.	gene_id "MSTRG.76552"; transcript_id "MSTRG.76552.183"; exon_number "17";
chr17	StringTie	exon	39451038	39451290	1000	-	.	gene_id "MSTRG.76552"; transcript_id "MSTRG.76552.183"; exon_number "18";
chr17	StringTie	exon	39453032	39453286	1000	-	.	gene_id "MSTRG.76552"; transcript_id "MSTRG.76552.183"; exon_number "19";
chr17	StringTie	transcript	39403793	39451316	1000	-	.	gene_id "MSTRG.76552"; transcript_id "MSTRG.76552.184";
chr17	StringTie	exon	39403793	39410386	1000	-	.	gene_id "MSTRG.76552"; transcript_id "MSTRG.76552.184"; exon_number "1";
chr17	StringTie	exon	39410581	39410721	1000	-	.	gene_id "MSTRG.76552"; transcript_id "MSTRG.76552.184"; exon_number "2";
chr17	StringTie	exon	39415026	39415131	1000	-	.	gene_id "MSTRG.76552"; transcript_id "MSTRG.76552.184"; exon_number "3";
chr17	StringTie	exon	39415244	39415339	1000	-	.	gene_id "MSTRG.76552"; transcript_id "MSTRG.76552.184"; exon_number "4";
chr17	StringTie	exon	39419717	39419918	1000	-	.	gene_id "MSTRG.76552"; transcript_id "MSTRG.76552.184"; exon_number "5";
chr17	StringTie	exon	39423327	39423445	1000	-	.	gene_id "MSTRG.76552"; transcript_id "MSTRG.76552.184"; exon_number "6";
chr17	StringTie	exon	39423697	39423821	1000	-	.	gene_id "MSTRG.76552"; transcript_id "MSTRG.76552.184"; exon_number "7";
chr17	StringTie	exon	39424627	39424738	1000	-	.	gene_id "MSTRG.76552"; transcript_id "MSTRG.76552.184"; exon_number "8";
chr17	StringTie	exon	39427701	39427790	1000	-	.	gene_id "MSTRG.76552"; transcript_id "MSTRG.76552.184"; exon_number "9";
chr17	StringTie	exon	39431115	39431188	1000	-	.	gene_id "MSTRG.76552"; transcript_id "MSTRG.76552.184"; exon_number "10";
chr17	StringTie	exon	39431942	39432016	1000	-	.	gene_id "MSTRG.76552"; transcript_id "MSTRG.76552.184"; exon_number "11";
chr17	StringTie	exon	39434249	39434320	1000	-	.	gene_id "MSTRG.76552"; transcript_id "MSTRG.76552.184"; exon_number "12";
chr17	StringTie	exon	39439165	39439193	1000	-	.	gene_id "MSTRG.76552"; transcript_id "MSTRG.76552.184"; exon_number "13";
chr17	StringTie	exon	39440386	39440518	1000	-	.	gene_id "MSTRG.76552"; transcript_id "MSTRG.76552.184"; exon_number "14";
chr17	StringTie	exon	39440623	39440677	1000	-	.	gene_id "MSTRG.76552"; transcript_id "MSTRG.76552.184"; exon_number "15";
chr17	StringTie	exon	39447798	39447904	1000	-	.	gene_id "MSTRG.76552"; transcript_id "MSTRG.76552.184"; exon_number "16";
chr17	StringTie	exon	39451038	39451316	1000	-	.	gene_id "MSTRG.76552"; transcript_id "MSTRG.76552.184"; exon_number "17";
chr17	StringTie	transcript	39403807	39451324	1000	-	.	gene_id "MSTRG.76552"; transcript_id "MSTRG.76552.185";
chr17	StringTie	exon	39403807	39405209	1000	-	.	gene_id "MSTRG.76552"; transcript_id "MSTRG.76552.185"; exon_number "1";
chr17	StringTie	exon	39410581	39410721	1000	-	.	gene_id "MSTRG.76552"; transcript_id "MSTRG.76552.185"; exon_number "2";
chr17	StringTie	exon	39415026	39415131	1000	-	.	gene_id "MSTRG.76552"; transcript_id "MSTRG.76552.185"; exon_number "3";
chr17	StringTie	exon	39415251	39415339	1000	-	.	gene_id "MSTRG.76552"; transcript_id "MSTRG.76552.185"; exon_number "4";
chr17	StringTie	exon	39419717	39419918	1000	-	.	gene_id "MSTRG.76552"; transcript_id "MSTRG.76552.185"; exon_number "5";
chr17	StringTie	exon	39423327	39423445	1000	-	.	gene_id "MSTRG.76552"; transcript_id "MSTRG.76552.185"; exon_number "6";
chr17	StringTie	exon	39423697	39423821	1000	-	.	gene_id "MSTRG.76552"; transcript_id "MSTRG.76552.185"; exon_number "7";
chr17	StringTie	exon	39424627	39424738	1000	-	.	gene_id "MSTRG.76552"; transcript_id "MSTRG.76552.185"; exon_number "8";
chr17	StringTie	exon	39427701	39427790	1000	-	.	gene_id "MSTRG.76552"; transcript_id "MSTRG.76552.185"; exon_number "9";
chr17	StringTie	exon	39431115	39431188	1000	-	.	gene_id "MSTRG.76552"; transcript_id "MSTRG.76552.185"; exon_number "10";
chr17	StringTie	exon	39431942	39432016	1000	-	.	gene_id "MSTRG.76552"; transcript_id "MSTRG.76552.185"; exon_number "11";
chr17	StringTie	exon	39434249	39434320	1000	-	.	gene_id "MSTRG.76552"; transcript_id "MSTRG.76552.185"; exon_number "12";
chr17	StringTie	exon	39439165	39439193	1000	-	.	gene_id "MSTRG.76552"; transcript_id "MSTRG.76552.185"; exon_number "13";
chr17	StringTie	exon	39440386	39440518	1000	-	.	gene_id "MSTRG.76552"; transcript_id "MSTRG.76552.185"; exon_number "14";
chr17	StringTie	exon	39440623	39440677	1000	-	.	gene_id "MSTRG.76552"; transcript_id "MSTRG.76552.185"; exon_number "15";
chr17	StringTie	exon	39443550	39443628	1000	-	.	gene_id "MSTRG.76552"; transcript_id "MSTRG.76552.185"; exon_number "16";
chr17	StringTie	exon	39447798	39447904	1000	-	.	gene_id "MSTRG.76552"; transcript_id "MSTRG.76552.185"; exon_number "17";
chr17	StringTie	exon	39451038	39451324	1000	-	.	gene_id "MSTRG.76552"; transcript_id "MSTRG.76552.185"; exon_number "18";
chr17	StringTie	transcript	39404019	39451284	1000	-	.	gene_id "MSTRG.76552"; transcript_id "MSTRG.76552.186";
chr17	StringTie	exon	39404019	39405209	1000	-	.	gene_id "MSTRG.76552"; transcript_id "MSTRG.76552.186"; exon_number "1";
chr17	StringTie	exon	39405704	39410721	1000	-	.	gene_id "MSTRG.76552"; transcript_id "MSTRG.76552.186"; exon_number "2";
chr17	StringTie	exon	39415026	39415131	1000	-	.	gene_id "MSTRG.76552"; transcript_id "MSTRG.76552.186"; exon_number "3";
chr17	StringTie	exon	39415244	39415339	1000	-	.	gene_id "MSTRG.76552"; transcript_id "MSTRG.76552.186"; exon_number "4";
chr17	StringTie	exon	39419717	39419918	1000	-	.	gene_id "MSTRG.76552"; transcript_id "MSTRG.76552.186"; exon_number "5";
chr17	StringTie	exon	39423327	39423445	1000	-	.	gene_id "MSTRG.76552"; transcript_id "MSTRG.76552.186"; exon_number "6";
chr17	StringTie	exon	39423697	39423821	1000	-	.	gene_id "MSTRG.76552"; transcript_id "MSTRG.76552.186"; exon_number "7";
chr17	StringTie	exon	39424627	39424738	1000	-	.	gene_id "MSTRG.76552"; transcript_id "MSTRG.76552.186"; exon_number "8";
chr17	StringTie	exon	39427701	39427790	1000	-	.	gene_id "MSTRG.76552"; transcript_id "MSTRG.76552.186"; exon_number "9";
chr17	StringTie	exon	39431115	39431188	1000	-	.	gene_id "MSTRG.76552"; transcript_id "MSTRG.76552.186"; exon_number "10";
chr17	StringTie	exon	39431942	39432016	1000	-	.	gene_id "MSTRG.76552"; transcript_id "MSTRG.76552.186"; exon_number "11";
chr17	StringTie	exon	39434249	39434320	1000	-	.	gene_id "MSTRG.76552"; transcript_id "MSTRG.76552.186"; exon_number "12";
chr17	StringTie	exon	39439165	39439193	1000	-	.	gene_id "MSTRG.76552"; transcript_id "MSTRG.76552.186"; exon_number "13";
chr17	StringTie	exon	39440386	39440518	1000	-	.	gene_id "MSTRG.76552"; transcript_id "MSTRG.76552.186"; exon_number "14";
chr17	StringTie	exon	39440623	39440677	1000	-	.	gene_id "MSTRG.76552"; transcript_id "MSTRG.76552.186"; exon_number "15";
chr17	StringTie	exon	39443550	39443628	1000	-	.	gene_id "MSTRG.76552"; transcript_id "MSTRG.76552.186"; exon_number "16";
chr17	StringTie	exon	39447798	39447904	1000	-	.	gene_id "MSTRG.76552"; transcript_id "MSTRG.76552.186"; exon_number "17";
chr17	StringTie	exon	39451038	39451284	1000	-	.	gene_id "MSTRG.76552"; transcript_id "MSTRG.76552.186"; exon_number "18";
chr17	StringTie	transcript	39404057	39451257	1000	-	.	gene_id "MSTRG.76552"; transcript_id "MSTRG.76552.187";
chr17	StringTie	exon	39404057	39405209	1000	-	.	gene_id "MSTRG.76552"; transcript_id "MSTRG.76552.187"; exon_number "1";
chr17	StringTie	exon	39410581	39410721	1000	-	.	gene_id "MSTRG.76552"; transcript_id "MSTRG.76552.187"; exon_number "2";
chr17	StringTie	exon	39415026	39415131	1000	-	.	gene_id "MSTRG.76552"; transcript_id "MSTRG.76552.187"; exon_number "3";
chr17	StringTie	exon	39415244	39415339	1000	-	.	gene_id "MSTRG.76552"; transcript_id "MSTRG.76552.187"; exon_number "4";
chr17	StringTie	exon	39419717	39419918	1000	-	.	gene_id "MSTRG.76552"; transcript_id "MSTRG.76552.187"; exon_number "5";
chr17	StringTie	exon	39423327	39423445	1000	-	.	gene_id "MSTRG.76552"; transcript_id "MSTRG.76552.187"; exon_number "6";
chr17	StringTie	exon	39423697	39423821	1000	-	.	gene_id "MSTRG.76552"; transcript_id "MSTRG.76552.187"; exon_number "7";
chr17	StringTie	exon	39424627	39424738	1000	-	.	gene_id "MSTRG.76552"; transcript_id "MSTRG.76552.187"; exon_number "8";
chr17	StringTie	exon	39431115	39431188	1000	-	.	gene_id "MSTRG.76552"; transcript_id "MSTRG.76552.187"; exon_number "9";
chr17	StringTie	exon	39431942	39432016	1000	-	.	gene_id "MSTRG.76552"; transcript_id "MSTRG.76552.187"; exon_number "10";
chr17	StringTie	exon	39434249	39434320	1000	-	.	gene_id "MSTRG.76552"; transcript_id "MSTRG.76552.187"; exon_number "11";
chr17	StringTie	exon	39439165	39439193	1000	-	.	gene_id "MSTRG.76552"; transcript_id "MSTRG.76552.187"; exon_number "12";
chr17	StringTie	exon	39440386	39440518	1000	-	.	gene_id "MSTRG.76552"; transcript_id "MSTRG.76552.187"; exon_number "13";
chr17	StringTie	exon	39440623	39440677	1000	-	.	gene_id "MSTRG.76552"; transcript_id "MSTRG.76552.187"; exon_number "14";
chr17	StringTie	exon	39443550	39443628	1000	-	.	gene_id "MSTRG.76552"; transcript_id "MSTRG.76552.187"; exon_number "15";
chr17	StringTie	exon	39447798	39447904	1000	-	.	gene_id "MSTRG.76552"; transcript_id "MSTRG.76552.187"; exon_number "16";
chr17	StringTie	exon	39451038	39451257	1000	-	.	gene_id "MSTRG.76552"; transcript_id "MSTRG.76552.187"; exon_number "17";
chr17	StringTie	transcript	39404098	39451332	1000	-	.	gene_id "MSTRG.76552"; transcript_id "MSTRG.76552.188";
chr17	StringTie	exon	39404098	39410721	1000	-	.	gene_id "MSTRG.76552"; transcript_id "MSTRG.76552.188"; exon_number "1";
chr17	StringTie	exon	39415026	39415131	1000	-	.	gene_id "MSTRG.76552"; transcript_id "MSTRG.76552.188"; exon_number "2";
chr17	StringTie	exon	39415251	39415339	1000	-	.	gene_id "MSTRG.76552"; transcript_id "MSTRG.76552.188"; exon_number "3";
chr17	StringTie	exon	39419717	39419918	1000	-	.	gene_id "MSTRG.76552"; transcript_id "MSTRG.76552.188"; exon_number "4";
chr17	StringTie	exon	39423327	39423445	1000	-	.	gene_id "MSTRG.76552"; transcript_id "MSTRG.76552.188"; exon_number "5";
chr17	StringTie	exon	39423697	39423821	1000	-	.	gene_id "MSTRG.76552"; transcript_id "MSTRG.76552.188"; exon_number "6";
chr17	StringTie	exon	39424627	39424738	1000	-	.	gene_id "MSTRG.76552"; transcript_id "MSTRG.76552.188"; exon_number "7";
chr17	StringTie	exon	39427701	39427790	1000	-	.	gene_id "MSTRG.76552"; transcript_id "MSTRG.76552.188"; exon_number "8";
chr17	StringTie	exon	39431115	39431188	1000	-	.	gene_id "MSTRG.76552"; transcript_id "MSTRG.76552.188"; exon_number "9";
chr17	StringTie	exon	39431942	39432016	1000	-	.	gene_id "MSTRG.76552"; transcript_id "MSTRG.76552.188"; exon_number "10";
chr17	StringTie	exon	39434249	39434320	1000	-	.	gene_id "MSTRG.76552"; transcript_id "MSTRG.76552.188"; exon_number "11";
chr17	StringTie	exon	39439165	39439193	1000	-	.	gene_id "MSTRG.76552"; transcript_id "MSTRG.76552.188"; exon_number "12";
chr17	StringTie	exon	39440386	39440518	1000	-	.	gene_id "MSTRG.76552"; transcript_id "MSTRG.76552.188"; exon_number "13";
chr17	StringTie	exon	39440623	39440677	1000	-	.	gene_id "MSTRG.76552"; transcript_id "MSTRG.76552.188"; exon_number "14";
chr17	StringTie	exon	39443550	39443628	1000	-	.	gene_id "MSTRG.76552"; transcript_id "MSTRG.76552.188"; exon_number "15";
chr17	StringTie	exon	39445411	39445569	1000	-	.	gene_id "MSTRG.76552"; transcript_id "MSTRG.76552.188"; exon_number "16";
chr17	StringTie	exon	39447798	39447904	1000	-	.	gene_id "MSTRG.76552"; transcript_id "MSTRG.76552.188"; exon_number "17";
chr17	StringTie	exon	39451038	39451332	1000	-	.	gene_id "MSTRG.76552"; transcript_id "MSTRG.76552.188"; exon_number "18";
chr17	StringTie	transcript	39404106	39432016	1000	-	.	gene_id "MSTRG.76552"; transcript_id "MSTRG.76552.189";
chr17	StringTie	exon	39404106	39405308	1000	-	.	gene_id "MSTRG.76552"; transcript_id "MSTRG.76552.189"; exon_number "1";
chr17	StringTie	exon	39410581	39410721	1000	-	.	gene_id "MSTRG.76552"; transcript_id "MSTRG.76552.189"; exon_number "2";
chr17	StringTie	exon	39415026	39415131	1000	-	.	gene_id "MSTRG.76552"; transcript_id "MSTRG.76552.189"; exon_number "3";
chr17	StringTie	exon	39415244	39415339	1000	-	.	gene_id "MSTRG.76552"; transcript_id "MSTRG.76552.189"; exon_number "4";
chr17	StringTie	exon	39419717	39419918	1000	-	.	gene_id "MSTRG.76552"; transcript_id "MSTRG.76552.189"; exon_number "5";
chr17	StringTie	exon	39423327	39423445	1000	-	.	gene_id "MSTRG.76552"; transcript_id "MSTRG.76552.189"; exon_number "6";
chr17	StringTie	exon	39424627	39424738	1000	-	.	gene_id "MSTRG.76552"; transcript_id "MSTRG.76552.189"; exon_number "7";
chr17	StringTie	exon	39427701	39427790	1000	-	.	gene_id "MSTRG.76552"; transcript_id "MSTRG.76552.189"; exon_number "8";
chr17	StringTie	exon	39431115	39431188	1000	-	.	gene_id "MSTRG.76552"; transcript_id "MSTRG.76552.189"; exon_number "9";
chr17	StringTie	exon	39431942	39432016	1000	-	.	gene_id "MSTRG.76552"; transcript_id "MSTRG.76552.189"; exon_number "10";
chr17	StringTie	transcript	39173468	39194970	1000	-	.	gene_id "MSTRG.76552"; transcript_id "MSTRG.76552.19";
chr17	StringTie	exon	39173468	39175657	1000	-	.	gene_id "MSTRG.76552"; transcript_id "MSTRG.76552.19"; exon_number "1";
chr17	StringTie	exon	39177350	39177535	1000	-	.	gene_id "MSTRG.76552"; transcript_id "MSTRG.76552.19"; exon_number "2";
chr17	StringTie	exon	39177984	39178079	1000	-	.	gene_id "MSTRG.76552"; transcript_id "MSTRG.76552.19"; exon_number "3";
chr17	StringTie	exon	39183713	39183864	1000	-	.	gene_id "MSTRG.76552"; transcript_id "MSTRG.76552.19"; exon_number "4";
chr17	StringTie	exon	39184031	39184140	1000	-	.	gene_id "MSTRG.76552"; transcript_id "MSTRG.76552.19"; exon_number "5";
chr17	StringTie	exon	39184325	39184383	1000	-	.	gene_id "MSTRG.76552"; transcript_id "MSTRG.76552.19"; exon_number "6";
chr17	StringTie	exon	39184784	39184864	1000	-	.	gene_id "MSTRG.76552"; transcript_id "MSTRG.76552.19"; exon_number "7";
chr17	StringTie	exon	39185950	39186104	1000	-	.	gene_id "MSTRG.76552"; transcript_id "MSTRG.76552.19"; exon_number "8";
chr17	StringTie	exon	39186496	39186572	1000	-	.	gene_id "MSTRG.76552"; transcript_id "MSTRG.76552.19"; exon_number "9";
chr17	StringTie	exon	39186793	39186929	1000	-	.	gene_id "MSTRG.76552"; transcript_id "MSTRG.76552.19"; exon_number "10";
chr17	StringTie	exon	39187479	39187601	1000	-	.	gene_id "MSTRG.76552"; transcript_id "MSTRG.76552.19"; exon_number "11";
chr17	StringTie	exon	39191474	39191593	1000	-	.	gene_id "MSTRG.76552"; transcript_id "MSTRG.76552.19"; exon_number "12";
chr17	StringTie	exon	39193648	39193797	1000	-	.	gene_id "MSTRG.76552"; transcript_id "MSTRG.76552.19"; exon_number "13";
chr17	StringTie	exon	39194884	39194970	1000	-	.	gene_id "MSTRG.76552"; transcript_id "MSTRG.76552.19"; exon_number "14";
chr17	StringTie	transcript	39404131	39451273	1000	-	.	gene_id "MSTRG.76552"; transcript_id "MSTRG.76552.190";
chr17	StringTie	exon	39404131	39405308	1000	-	.	gene_id "MSTRG.76552"; transcript_id "MSTRG.76552.190"; exon_number "1";
chr17	StringTie	exon	39408059	39410386	1000	-	.	gene_id "MSTRG.76552"; transcript_id "MSTRG.76552.190"; exon_number "2";
chr17	StringTie	exon	39410581	39410721	1000	-	.	gene_id "MSTRG.76552"; transcript_id "MSTRG.76552.190"; exon_number "3";
chr17	StringTie	exon	39415026	39415131	1000	-	.	gene_id "MSTRG.76552"; transcript_id "MSTRG.76552.190"; exon_number "4";
chr17	StringTie	exon	39415244	39415339	1000	-	.	gene_id "MSTRG.76552"; transcript_id "MSTRG.76552.190"; exon_number "5";
chr17	StringTie	exon	39419717	39419918	1000	-	.	gene_id "MSTRG.76552"; transcript_id "MSTRG.76552.190"; exon_number "6";
chr17	StringTie	exon	39423327	39423445	1000	-	.	gene_id "MSTRG.76552"; transcript_id "MSTRG.76552.190"; exon_number "7";
chr17	StringTie	exon	39423697	39423821	1000	-	.	gene_id "MSTRG.76552"; transcript_id "MSTRG.76552.190"; exon_number "8";
chr17	StringTie	exon	39424627	39424738	1000	-	.	gene_id "MSTRG.76552"; transcript_id "MSTRG.76552.190"; exon_number "9";
chr17	StringTie	exon	39427701	39427790	1000	-	.	gene_id "MSTRG.76552"; transcript_id "MSTRG.76552.190"; exon_number "10";
chr17	StringTie	exon	39431115	39431188	1000	-	.	gene_id "MSTRG.76552"; transcript_id "MSTRG.76552.190"; exon_number "11";
chr17	StringTie	exon	39431942	39432016	1000	-	.	gene_id "MSTRG.76552"; transcript_id "MSTRG.76552.190"; exon_number "12";
chr17	StringTie	exon	39434249	39434320	1000	-	.	gene_id "MSTRG.76552"; transcript_id "MSTRG.76552.190"; exon_number "13";
chr17	StringTie	exon	39439165	39439193	1000	-	.	gene_id "MSTRG.76552"; transcript_id "MSTRG.76552.190"; exon_number "14";
chr17	StringTie	exon	39440386	39440518	1000	-	.	gene_id "MSTRG.76552"; transcript_id "MSTRG.76552.190"; exon_number "15";
chr17	StringTie	exon	39440623	39440677	1000	-	.	gene_id "MSTRG.76552"; transcript_id "MSTRG.76552.190"; exon_number "16";
chr17	StringTie	exon	39443550	39443628	1000	-	.	gene_id "MSTRG.76552"; transcript_id "MSTRG.76552.190"; exon_number "17";
chr17	StringTie	exon	39447798	39447904	1000	-	.	gene_id "MSTRG.76552"; transcript_id "MSTRG.76552.190"; exon_number "18";
chr17	StringTie	exon	39451038	39451273	1000	-	.	gene_id "MSTRG.76552"; transcript_id "MSTRG.76552.190"; exon_number "19";
chr17	StringTie	transcript	39404149	39430209	1000	-	.	gene_id "MSTRG.76552"; transcript_id "MSTRG.76552.191";
chr17	StringTie	exon	39404149	39405209	1000	-	.	gene_id "MSTRG.76552"; transcript_id "MSTRG.76552.191"; exon_number "1";
chr17	StringTie	exon	39410581	39410721	1000	-	.	gene_id "MSTRG.76552"; transcript_id "MSTRG.76552.191"; exon_number "2";
chr17	StringTie	exon	39415026	39415131	1000	-	.	gene_id "MSTRG.76552"; transcript_id "MSTRG.76552.191"; exon_number "3";
chr17	StringTie	exon	39415244	39415339	1000	-	.	gene_id "MSTRG.76552"; transcript_id "MSTRG.76552.191"; exon_number "4";
chr17	StringTie	exon	39419717	39419918	1000	-	.	gene_id "MSTRG.76552"; transcript_id "MSTRG.76552.191"; exon_number "5";
chr17	StringTie	exon	39423327	39423445	1000	-	.	gene_id "MSTRG.76552"; transcript_id "MSTRG.76552.191"; exon_number "6";
chr17	StringTie	exon	39423697	39423821	1000	-	.	gene_id "MSTRG.76552"; transcript_id "MSTRG.76552.191"; exon_number "7";
chr17	StringTie	exon	39424627	39424738	1000	-	.	gene_id "MSTRG.76552"; transcript_id "MSTRG.76552.191"; exon_number "8";
chr17	StringTie	exon	39427701	39427790	1000	-	.	gene_id "MSTRG.76552"; transcript_id "MSTRG.76552.191"; exon_number "9";
chr17	StringTie	exon	39430121	39430209	1000	-	.	gene_id "MSTRG.76552"; transcript_id "MSTRG.76552.191"; exon_number "10";
chr17	StringTie	transcript	39404180	39451288	1000	-	.	gene_id "MSTRG.76552"; transcript_id "MSTRG.76552.192";
chr17	StringTie	exon	39404180	39405209	1000	-	.	gene_id "MSTRG.76552"; transcript_id "MSTRG.76552.192"; exon_number "1";
chr17	StringTie	exon	39407398	39410721	1000	-	.	gene_id "MSTRG.76552"; transcript_id "MSTRG.76552.192"; exon_number "2";
chr17	StringTie	exon	39415026	39415131	1000	-	.	gene_id "MSTRG.76552"; transcript_id "MSTRG.76552.192"; exon_number "3";
chr17	StringTie	exon	39415244	39415339	1000	-	.	gene_id "MSTRG.76552"; transcript_id "MSTRG.76552.192"; exon_number "4";
chr17	StringTie	exon	39419717	39419918	1000	-	.	gene_id "MSTRG.76552"; transcript_id "MSTRG.76552.192"; exon_number "5";
chr17	StringTie	exon	39423327	39423445	1000	-	.	gene_id "MSTRG.76552"; transcript_id "MSTRG.76552.192"; exon_number "6";
chr17	StringTie	exon	39423697	39423821	1000	-	.	gene_id "MSTRG.76552"; transcript_id "MSTRG.76552.192"; exon_number "7";
chr17	StringTie	exon	39424627	39424738	1000	-	.	gene_id "MSTRG.76552"; transcript_id "MSTRG.76552.192"; exon_number "8";
chr17	StringTie	exon	39427701	39427790	1000	-	.	gene_id "MSTRG.76552"; transcript_id "MSTRG.76552.192"; exon_number "9";
chr17	StringTie	exon	39431115	39431188	1000	-	.	gene_id "MSTRG.76552"; transcript_id "MSTRG.76552.192"; exon_number "10";
chr17	StringTie	exon	39431942	39432016	1000	-	.	gene_id "MSTRG.76552"; transcript_id "MSTRG.76552.192"; exon_number "11";
chr17	StringTie	exon	39434249	39434320	1000	-	.	gene_id "MSTRG.76552"; transcript_id "MSTRG.76552.192"; exon_number "12";
chr17	StringTie	exon	39439165	39439193	1000	-	.	gene_id "MSTRG.76552"; transcript_id "MSTRG.76552.192"; exon_number "13";
chr17	StringTie	exon	39440386	39440518	1000	-	.	gene_id "MSTRG.76552"; transcript_id "MSTRG.76552.192"; exon_number "14";
chr17	StringTie	exon	39440623	39440677	1000	-	.	gene_id "MSTRG.76552"; transcript_id "MSTRG.76552.192"; exon_number "15";
chr17	StringTie	exon	39443550	39443628	1000	-	.	gene_id "MSTRG.76552"; transcript_id "MSTRG.76552.192"; exon_number "16";
chr17	StringTie	exon	39445411	39445569	1000	-	.	gene_id "MSTRG.76552"; transcript_id "MSTRG.76552.192"; exon_number "17";
chr17	StringTie	exon	39447798	39447904	1000	-	.	gene_id "MSTRG.76552"; transcript_id "MSTRG.76552.192"; exon_number "18";
chr17	StringTie	exon	39451038	39451288	1000	-	.	gene_id "MSTRG.76552"; transcript_id "MSTRG.76552.192"; exon_number "19";
chr17	StringTie	transcript	39404184	39451329	1000	-	.	gene_id "MSTRG.76552"; transcript_id "MSTRG.76552.193";
chr17	StringTie	exon	39404184	39405596	1000	-	.	gene_id "MSTRG.76552"; transcript_id "MSTRG.76552.193"; exon_number "1";
chr17	StringTie	exon	39405824	39410721	1000	-	.	gene_id "MSTRG.76552"; transcript_id "MSTRG.76552.193"; exon_number "2";
chr17	StringTie	exon	39415026	39415131	1000	-	.	gene_id "MSTRG.76552"; transcript_id "MSTRG.76552.193"; exon_number "3";
chr17	StringTie	exon	39415244	39415339	1000	-	.	gene_id "MSTRG.76552"; transcript_id "MSTRG.76552.193"; exon_number "4";
chr17	StringTie	exon	39419717	39419918	1000	-	.	gene_id "MSTRG.76552"; transcript_id "MSTRG.76552.193"; exon_number "5";
chr17	StringTie	exon	39423327	39423445	1000	-	.	gene_id "MSTRG.76552"; transcript_id "MSTRG.76552.193"; exon_number "6";
chr17	StringTie	exon	39423697	39423821	1000	-	.	gene_id "MSTRG.76552"; transcript_id "MSTRG.76552.193"; exon_number "7";
chr17	StringTie	exon	39424627	39424738	1000	-	.	gene_id "MSTRG.76552"; transcript_id "MSTRG.76552.193"; exon_number "8";
chr17	StringTie	exon	39427701	39427790	1000	-	.	gene_id "MSTRG.76552"; transcript_id "MSTRG.76552.193"; exon_number "9";
chr17	StringTie	exon	39431115	39431188	1000	-	.	gene_id "MSTRG.76552"; transcript_id "MSTRG.76552.193"; exon_number "10";
chr17	StringTie	exon	39431942	39432016	1000	-	.	gene_id "MSTRG.76552"; transcript_id "MSTRG.76552.193"; exon_number "11";
chr17	StringTie	exon	39434249	39434320	1000	-	.	gene_id "MSTRG.76552"; transcript_id "MSTRG.76552.193"; exon_number "12";
chr17	StringTie	exon	39439165	39439193	1000	-	.	gene_id "MSTRG.76552"; transcript_id "MSTRG.76552.193"; exon_number "13";
chr17	StringTie	exon	39440386	39440518	1000	-	.	gene_id "MSTRG.76552"; transcript_id "MSTRG.76552.193"; exon_number "14";
chr17	StringTie	exon	39440623	39440677	1000	-	.	gene_id "MSTRG.76552"; transcript_id "MSTRG.76552.193"; exon_number "15";
chr17	StringTie	exon	39443550	39443628	1000	-	.	gene_id "MSTRG.76552"; transcript_id "MSTRG.76552.193"; exon_number "16";
chr17	StringTie	exon	39447798	39447904	1000	-	.	gene_id "MSTRG.76552"; transcript_id "MSTRG.76552.193"; exon_number "17";
chr17	StringTie	exon	39451038	39451329	1000	-	.	gene_id "MSTRG.76552"; transcript_id "MSTRG.76552.193"; exon_number "18";
chr17	StringTie	transcript	39404188	39451357	1000	-	.	gene_id "MSTRG.76552"; transcript_id "MSTRG.76552.194";
chr17	StringTie	exon	39404188	39405308	1000	-	.	gene_id "MSTRG.76552"; transcript_id "MSTRG.76552.194"; exon_number "1";
chr17	StringTie	exon	39408231	39410386	1000	-	.	gene_id "MSTRG.76552"; transcript_id "MSTRG.76552.194"; exon_number "2";
chr17	StringTie	exon	39410581	39410721	1000	-	.	gene_id "MSTRG.76552"; transcript_id "MSTRG.76552.194"; exon_number "3";
chr17	StringTie	exon	39415026	39415131	1000	-	.	gene_id "MSTRG.76552"; transcript_id "MSTRG.76552.194"; exon_number "4";
chr17	StringTie	exon	39415244	39415339	1000	-	.	gene_id "MSTRG.76552"; transcript_id "MSTRG.76552.194"; exon_number "5";
chr17	StringTie	exon	39419717	39419918	1000	-	.	gene_id "MSTRG.76552"; transcript_id "MSTRG.76552.194"; exon_number "6";
chr17	StringTie	exon	39423327	39423445	1000	-	.	gene_id "MSTRG.76552"; transcript_id "MSTRG.76552.194"; exon_number "7";
chr17	StringTie	exon	39423697	39423821	1000	-	.	gene_id "MSTRG.76552"; transcript_id "MSTRG.76552.194"; exon_number "8";
chr17	StringTie	exon	39424627	39424738	1000	-	.	gene_id "MSTRG.76552"; transcript_id "MSTRG.76552.194"; exon_number "9";
chr17	StringTie	exon	39427701	39427790	1000	-	.	gene_id "MSTRG.76552"; transcript_id "MSTRG.76552.194"; exon_number "10";
chr17	StringTie	exon	39431115	39431188	1000	-	.	gene_id "MSTRG.76552"; transcript_id "MSTRG.76552.194"; exon_number "11";
chr17	StringTie	exon	39431942	39432016	1000	-	.	gene_id "MSTRG.76552"; transcript_id "MSTRG.76552.194"; exon_number "12";
chr17	StringTie	exon	39434249	39434320	1000	-	.	gene_id "MSTRG.76552"; transcript_id "MSTRG.76552.194"; exon_number "13";
chr17	StringTie	exon	39439165	39439193	1000	-	.	gene_id "MSTRG.76552"; transcript_id "MSTRG.76552.194"; exon_number "14";
chr17	StringTie	exon	39440386	39440518	1000	-	.	gene_id "MSTRG.76552"; transcript_id "MSTRG.76552.194"; exon_number "15";
chr17	StringTie	exon	39440623	39440677	1000	-	.	gene_id "MSTRG.76552"; transcript_id "MSTRG.76552.194"; exon_number "16";
chr17	StringTie	exon	39443550	39443628	1000	-	.	gene_id "MSTRG.76552"; transcript_id "MSTRG.76552.194"; exon_number "17";
chr17	StringTie	exon	39447798	39447904	1000	-	.	gene_id "MSTRG.76552"; transcript_id "MSTRG.76552.194"; exon_number "18";
chr17	StringTie	exon	39451038	39451357	1000	-	.	gene_id "MSTRG.76552"; transcript_id "MSTRG.76552.194"; exon_number "19";
chr17	StringTie	transcript	39404193	39451263	1000	-	.	gene_id "MSTRG.76552"; transcript_id "MSTRG.76552.195";
chr17	StringTie	exon	39404193	39405308	1000	-	.	gene_id "MSTRG.76552"; transcript_id "MSTRG.76552.195"; exon_number "1";
chr17	StringTie	exon	39407398	39410721	1000	-	.	gene_id "MSTRG.76552"; transcript_id "MSTRG.76552.195"; exon_number "2";
chr17	StringTie	exon	39415026	39415131	1000	-	.	gene_id "MSTRG.76552"; transcript_id "MSTRG.76552.195"; exon_number "3";
chr17	StringTie	exon	39415244	39415339	1000	-	.	gene_id "MSTRG.76552"; transcript_id "MSTRG.76552.195"; exon_number "4";
chr17	StringTie	exon	39419717	39419918	1000	-	.	gene_id "MSTRG.76552"; transcript_id "MSTRG.76552.195"; exon_number "5";
chr17	StringTie	exon	39423327	39423445	1000	-	.	gene_id "MSTRG.76552"; transcript_id "MSTRG.76552.195"; exon_number "6";
chr17	StringTie	exon	39423697	39423821	1000	-	.	gene_id "MSTRG.76552"; transcript_id "MSTRG.76552.195"; exon_number "7";
chr17	StringTie	exon	39424627	39424738	1000	-	.	gene_id "MSTRG.76552"; transcript_id "MSTRG.76552.195"; exon_number "8";
chr17	StringTie	exon	39427701	39427790	1000	-	.	gene_id "MSTRG.76552"; transcript_id "MSTRG.76552.195"; exon_number "9";
chr17	StringTie	exon	39431115	39431188	1000	-	.	gene_id "MSTRG.76552"; transcript_id "MSTRG.76552.195"; exon_number "10";
chr17	StringTie	exon	39431942	39432016	1000	-	.	gene_id "MSTRG.76552"; transcript_id "MSTRG.76552.195"; exon_number "11";
chr17	StringTie	exon	39434249	39434320	1000	-	.	gene_id "MSTRG.76552"; transcript_id "MSTRG.76552.195"; exon_number "12";
chr17	StringTie	exon	39439165	39439193	1000	-	.	gene_id "MSTRG.76552"; transcript_id "MSTRG.76552.195"; exon_number "13";
chr17	StringTie	exon	39440386	39440518	1000	-	.	gene_id "MSTRG.76552"; transcript_id "MSTRG.76552.195"; exon_number "14";
chr17	StringTie	exon	39440623	39440677	1000	-	.	gene_id "MSTRG.76552"; transcript_id "MSTRG.76552.195"; exon_number "15";
chr17	StringTie	exon	39443550	39443628	1000	-	.	gene_id "MSTRG.76552"; transcript_id "MSTRG.76552.195"; exon_number "16";
chr17	StringTie	exon	39445411	39445569	1000	-	.	gene_id "MSTRG.76552"; transcript_id "MSTRG.76552.195"; exon_number "17";
chr17	StringTie	exon	39447798	39447904	1000	-	.	gene_id "MSTRG.76552"; transcript_id "MSTRG.76552.195"; exon_number "18";
chr17	StringTie	exon	39451038	39451263	1000	-	.	gene_id "MSTRG.76552"; transcript_id "MSTRG.76552.195"; exon_number "19";
chr17	StringTie	transcript	39404198	39451274	1000	-	.	gene_id "MSTRG.76552"; transcript_id "MSTRG.76552.196";
chr17	StringTie	exon	39404198	39405209	1000	-	.	gene_id "MSTRG.76552"; transcript_id "MSTRG.76552.196"; exon_number "1";
chr17	StringTie	exon	39410581	39410721	1000	-	.	gene_id "MSTRG.76552"; transcript_id "MSTRG.76552.196"; exon_number "2";
chr17	StringTie	exon	39415026	39415131	1000	-	.	gene_id "MSTRG.76552"; transcript_id "MSTRG.76552.196"; exon_number "3";
chr17	StringTie	exon	39415244	39415339	1000	-	.	gene_id "MSTRG.76552"; transcript_id "MSTRG.76552.196"; exon_number "4";
chr17	StringTie	exon	39419717	39419918	1000	-	.	gene_id "MSTRG.76552"; transcript_id "MSTRG.76552.196"; exon_number "5";
chr17	StringTie	exon	39423327	39423445	1000	-	.	gene_id "MSTRG.76552"; transcript_id "MSTRG.76552.196"; exon_number "6";
chr17	StringTie	exon	39423697	39423821	1000	-	.	gene_id "MSTRG.76552"; transcript_id "MSTRG.76552.196"; exon_number "7";
chr17	StringTie	exon	39424627	39424738	1000	-	.	gene_id "MSTRG.76552"; transcript_id "MSTRG.76552.196"; exon_number "8";
chr17	StringTie	exon	39427701	39427790	1000	-	.	gene_id "MSTRG.76552"; transcript_id "MSTRG.76552.196"; exon_number "9";
chr17	StringTie	exon	39431115	39431188	1000	-	.	gene_id "MSTRG.76552"; transcript_id "MSTRG.76552.196"; exon_number "10";
chr17	StringTie	exon	39431942	39432016	1000	-	.	gene_id "MSTRG.76552"; transcript_id "MSTRG.76552.196"; exon_number "11";
chr17	StringTie	exon	39432218	39432339	1000	-	.	gene_id "MSTRG.76552"; transcript_id "MSTRG.76552.196"; exon_number "12";
chr17	StringTie	exon	39434249	39434320	1000	-	.	gene_id "MSTRG.76552"; transcript_id "MSTRG.76552.196"; exon_number "13";
chr17	StringTie	exon	39439165	39439193	1000	-	.	gene_id "MSTRG.76552"; transcript_id "MSTRG.76552.196"; exon_number "14";
chr17	StringTie	exon	39440386	39440518	1000	-	.	gene_id "MSTRG.76552"; transcript_id "MSTRG.76552.196"; exon_number "15";
chr17	StringTie	exon	39440623	39440677	1000	-	.	gene_id "MSTRG.76552"; transcript_id "MSTRG.76552.196"; exon_number "16";
chr17	StringTie	exon	39443550	39443625	1000	-	.	gene_id "MSTRG.76552"; transcript_id "MSTRG.76552.196"; exon_number "17";
chr17	StringTie	exon	39447798	39447904	1000	-	.	gene_id "MSTRG.76552"; transcript_id "MSTRG.76552.196"; exon_number "18";
chr17	StringTie	exon	39451038	39451274	1000	-	.	gene_id "MSTRG.76552"; transcript_id "MSTRG.76552.196"; exon_number "19";
chr17	StringTie	transcript	39404215	39448193	1000	-	.	gene_id "MSTRG.76552"; transcript_id "MSTRG.76552.197";
chr17	StringTie	exon	39404215	39405308	1000	-	.	gene_id "MSTRG.76552"; transcript_id "MSTRG.76552.197"; exon_number "1";
chr17	StringTie	exon	39407398	39410721	1000	-	.	gene_id "MSTRG.76552"; transcript_id "MSTRG.76552.197"; exon_number "2";
chr17	StringTie	exon	39415026	39415131	1000	-	.	gene_id "MSTRG.76552"; transcript_id "MSTRG.76552.197"; exon_number "3";
chr17	StringTie	exon	39415244	39415339	1000	-	.	gene_id "MSTRG.76552"; transcript_id "MSTRG.76552.197"; exon_number "4";
chr17	StringTie	exon	39419717	39419918	1000	-	.	gene_id "MSTRG.76552"; transcript_id "MSTRG.76552.197"; exon_number "5";
chr17	StringTie	exon	39423327	39423445	1000	-	.	gene_id "MSTRG.76552"; transcript_id "MSTRG.76552.197"; exon_number "6";
chr17	StringTie	exon	39423697	39423821	1000	-	.	gene_id "MSTRG.76552"; transcript_id "MSTRG.76552.197"; exon_number "7";
chr17	StringTie	exon	39424627	39424738	1000	-	.	gene_id "MSTRG.76552"; transcript_id "MSTRG.76552.197"; exon_number "8";
chr17	StringTie	exon	39427701	39427790	1000	-	.	gene_id "MSTRG.76552"; transcript_id "MSTRG.76552.197"; exon_number "9";
chr17	StringTie	exon	39431115	39431188	1000	-	.	gene_id "MSTRG.76552"; transcript_id "MSTRG.76552.197"; exon_number "10";
chr17	StringTie	exon	39431942	39432016	1000	-	.	gene_id "MSTRG.76552"; transcript_id "MSTRG.76552.197"; exon_number "11";
chr17	StringTie	exon	39434249	39434320	1000	-	.	gene_id "MSTRG.76552"; transcript_id "MSTRG.76552.197"; exon_number "12";
chr17	StringTie	exon	39439165	39439193	1000	-	.	gene_id "MSTRG.76552"; transcript_id "MSTRG.76552.197"; exon_number "13";
chr17	StringTie	exon	39440386	39440518	1000	-	.	gene_id "MSTRG.76552"; transcript_id "MSTRG.76552.197"; exon_number "14";
chr17	StringTie	exon	39440623	39440677	1000	-	.	gene_id "MSTRG.76552"; transcript_id "MSTRG.76552.197"; exon_number "15";
chr17	StringTie	exon	39443550	39443628	1000	-	.	gene_id "MSTRG.76552"; transcript_id "MSTRG.76552.197"; exon_number "16";
chr17	StringTie	exon	39447798	39448193	1000	-	.	gene_id "MSTRG.76552"; transcript_id "MSTRG.76552.197"; exon_number "17";
chr17	StringTie	transcript	39404245	39451301	1000	-	.	gene_id "MSTRG.76552"; transcript_id "MSTRG.76552.198";
chr17	StringTie	exon	39404245	39405532	1000	-	.	gene_id "MSTRG.76552"; transcript_id "MSTRG.76552.198"; exon_number "1";
chr17	StringTie	exon	39405807	39410721	1000	-	.	gene_id "MSTRG.76552"; transcript_id "MSTRG.76552.198"; exon_number "2";
chr17	StringTie	exon	39415026	39415131	1000	-	.	gene_id "MSTRG.76552"; transcript_id "MSTRG.76552.198"; exon_number "3";
chr17	StringTie	exon	39415244	39415339	1000	-	.	gene_id "MSTRG.76552"; transcript_id "MSTRG.76552.198"; exon_number "4";
chr17	StringTie	exon	39419717	39419918	1000	-	.	gene_id "MSTRG.76552"; transcript_id "MSTRG.76552.198"; exon_number "5";
chr17	StringTie	exon	39423327	39423445	1000	-	.	gene_id "MSTRG.76552"; transcript_id "MSTRG.76552.198"; exon_number "6";
chr17	StringTie	exon	39423697	39423821	1000	-	.	gene_id "MSTRG.76552"; transcript_id "MSTRG.76552.198"; exon_number "7";
chr17	StringTie	exon	39424627	39424738	1000	-	.	gene_id "MSTRG.76552"; transcript_id "MSTRG.76552.198"; exon_number "8";
chr17	StringTie	exon	39427701	39427790	1000	-	.	gene_id "MSTRG.76552"; transcript_id "MSTRG.76552.198"; exon_number "9";
chr17	StringTie	exon	39431115	39431188	1000	-	.	gene_id "MSTRG.76552"; transcript_id "MSTRG.76552.198"; exon_number "10";
chr17	StringTie	exon	39431942	39432016	1000	-	.	gene_id "MSTRG.76552"; transcript_id "MSTRG.76552.198"; exon_number "11";
chr17	StringTie	exon	39434249	39434320	1000	-	.	gene_id "MSTRG.76552"; transcript_id "MSTRG.76552.198"; exon_number "12";
chr17	StringTie	exon	39439165	39439193	1000	-	.	gene_id "MSTRG.76552"; transcript_id "MSTRG.76552.198"; exon_number "13";
chr17	StringTie	exon	39440386	39440518	1000	-	.	gene_id "MSTRG.76552"; transcript_id "MSTRG.76552.198"; exon_number "14";
chr17	StringTie	exon	39440623	39440677	1000	-	.	gene_id "MSTRG.76552"; transcript_id "MSTRG.76552.198"; exon_number "15";
chr17	StringTie	exon	39443550	39443628	1000	-	.	gene_id "MSTRG.76552"; transcript_id "MSTRG.76552.198"; exon_number "16";
chr17	StringTie	exon	39447798	39447904	1000	-	.	gene_id "MSTRG.76552"; transcript_id "MSTRG.76552.198"; exon_number "17";
chr17	StringTie	exon	39451038	39451301	1000	-	.	gene_id "MSTRG.76552"; transcript_id "MSTRG.76552.198"; exon_number "18";
chr17	StringTie	transcript	39404251	39430581	1000	-	.	gene_id "MSTRG.76552"; transcript_id "MSTRG.76552.199";
chr17	StringTie	exon	39404251	39405209	1000	-	.	gene_id "MSTRG.76552"; transcript_id "MSTRG.76552.199"; exon_number "1";
chr17	StringTie	exon	39410581	39410721	1000	-	.	gene_id "MSTRG.76552"; transcript_id "MSTRG.76552.199"; exon_number "2";
chr17	StringTie	exon	39415026	39415131	1000	-	.	gene_id "MSTRG.76552"; transcript_id "MSTRG.76552.199"; exon_number "3";
chr17	StringTie	exon	39415244	39415339	1000	-	.	gene_id "MSTRG.76552"; transcript_id "MSTRG.76552.199"; exon_number "4";
chr17	StringTie	exon	39423327	39423445	1000	-	.	gene_id "MSTRG.76552"; transcript_id "MSTRG.76552.199"; exon_number "5";
chr17	StringTie	exon	39423697	39423821	1000	-	.	gene_id "MSTRG.76552"; transcript_id "MSTRG.76552.199"; exon_number "6";
chr17	StringTie	exon	39430121	39430581	1000	-	.	gene_id "MSTRG.76552"; transcript_id "MSTRG.76552.199"; exon_number "7";
chr17	StringTie	transcript	39172941	39200007	1000	-	.	gene_id "MSTRG.76552"; transcript_id "MSTRG.76552.2";
chr17	StringTie	exon	39172941	39175657	1000	-	.	gene_id "MSTRG.76552"; transcript_id "MSTRG.76552.2"; exon_number "1";
chr17	StringTie	exon	39177350	39177535	1000	-	.	gene_id "MSTRG.76552"; transcript_id "MSTRG.76552.2"; exon_number "2";
chr17	StringTie	exon	39177984	39178079	1000	-	.	gene_id "MSTRG.76552"; transcript_id "MSTRG.76552.2"; exon_number "3";
chr17	StringTie	exon	39183713	39183864	1000	-	.	gene_id "MSTRG.76552"; transcript_id "MSTRG.76552.2"; exon_number "4";
chr17	StringTie	exon	39184031	39184140	1000	-	.	gene_id "MSTRG.76552"; transcript_id "MSTRG.76552.2"; exon_number "5";
chr17	StringTie	exon	39184325	39184383	1000	-	.	gene_id "MSTRG.76552"; transcript_id "MSTRG.76552.2"; exon_number "6";
chr17	StringTie	exon	39184784	39184864	1000	-	.	gene_id "MSTRG.76552"; transcript_id "MSTRG.76552.2"; exon_number "7";
chr17	StringTie	exon	39185131	39185150	1000	-	.	gene_id "MSTRG.76552"; transcript_id "MSTRG.76552.2"; exon_number "8";
chr17	StringTie	exon	39186496	39186572	1000	-	.	gene_id "MSTRG.76552"; transcript_id "MSTRG.76552.2"; exon_number "9";
chr17	StringTie	exon	39186793	39186929	1000	-	.	gene_id "MSTRG.76552"; transcript_id "MSTRG.76552.2"; exon_number "10";
chr17	StringTie	exon	39187479	39187601	1000	-	.	gene_id "MSTRG.76552"; transcript_id "MSTRG.76552.2"; exon_number "11";
chr17	StringTie	exon	39191474	39192094	1000	-	.	gene_id "MSTRG.76552"; transcript_id "MSTRG.76552.2"; exon_number "12";
chr17	StringTie	exon	39193648	39193797	1000	-	.	gene_id "MSTRG.76552"; transcript_id "MSTRG.76552.2"; exon_number "13";
chr17	StringTie	exon	39194884	39194970	1000	-	.	gene_id "MSTRG.76552"; transcript_id "MSTRG.76552.2"; exon_number "14";
chr17	StringTie	exon	39197412	39200007	1000	-	.	gene_id "MSTRG.76552"; transcript_id "MSTRG.76552.2"; exon_number "15";
chr17	StringTie	transcript	39173469	39197721	1000	-	.	gene_id "MSTRG.76552"; transcript_id "MSTRG.76552.20";
chr17	StringTie	exon	39173469	39175657	1000	-	.	gene_id "MSTRG.76552"; transcript_id "MSTRG.76552.20"; exon_number "1";
chr17	StringTie	exon	39177350	39177535	1000	-	.	gene_id "MSTRG.76552"; transcript_id "MSTRG.76552.20"; exon_number "2";
chr17	StringTie	exon	39177984	39178079	1000	-	.	gene_id "MSTRG.76552"; transcript_id "MSTRG.76552.20"; exon_number "3";
chr17	StringTie	exon	39183713	39183864	1000	-	.	gene_id "MSTRG.76552"; transcript_id "MSTRG.76552.20"; exon_number "4";
chr17	StringTie	exon	39184031	39184140	1000	-	.	gene_id "MSTRG.76552"; transcript_id "MSTRG.76552.20"; exon_number "5";
chr17	StringTie	exon	39184325	39184383	1000	-	.	gene_id "MSTRG.76552"; transcript_id "MSTRG.76552.20"; exon_number "6";
chr17	StringTie	exon	39184784	39184864	1000	-	.	gene_id "MSTRG.76552"; transcript_id "MSTRG.76552.20"; exon_number "7";
chr17	StringTie	exon	39186496	39186572	1000	-	.	gene_id "MSTRG.76552"; transcript_id "MSTRG.76552.20"; exon_number "8";
chr17	StringTie	exon	39186793	39186929	1000	-	.	gene_id "MSTRG.76552"; transcript_id "MSTRG.76552.20"; exon_number "9";
chr17	StringTie	exon	39187479	39187601	1000	-	.	gene_id "MSTRG.76552"; transcript_id "MSTRG.76552.20"; exon_number "10";
chr17	StringTie	exon	39191474	39192094	1000	-	.	gene_id "MSTRG.76552"; transcript_id "MSTRG.76552.20"; exon_number "11";
chr17	StringTie	exon	39194884	39194970	1000	-	.	gene_id "MSTRG.76552"; transcript_id "MSTRG.76552.20"; exon_number "12";
chr17	StringTie	exon	39196486	39196515	1000	-	.	gene_id "MSTRG.76552"; transcript_id "MSTRG.76552.20"; exon_number "13";
chr17	StringTie	exon	39197412	39197721	1000	-	.	gene_id "MSTRG.76552"; transcript_id "MSTRG.76552.20"; exon_number "14";
chr17	StringTie	transcript	39404253	39430710	1000	-	.	gene_id "MSTRG.76552"; transcript_id "MSTRG.76552.200";
chr17	StringTie	exon	39404253	39410386	1000	-	.	gene_id "MSTRG.76552"; transcript_id "MSTRG.76552.200"; exon_number "1";
chr17	StringTie	exon	39410581	39410721	1000	-	.	gene_id "MSTRG.76552"; transcript_id "MSTRG.76552.200"; exon_number "2";
chr17	StringTie	exon	39415026	39415131	1000	-	.	gene_id "MSTRG.76552"; transcript_id "MSTRG.76552.200"; exon_number "3";
chr17	StringTie	exon	39415244	39415339	1000	-	.	gene_id "MSTRG.76552"; transcript_id "MSTRG.76552.200"; exon_number "4";
chr17	StringTie	exon	39419717	39419918	1000	-	.	gene_id "MSTRG.76552"; transcript_id "MSTRG.76552.200"; exon_number "5";
chr17	StringTie	exon	39423327	39423445	1000	-	.	gene_id "MSTRG.76552"; transcript_id "MSTRG.76552.200"; exon_number "6";
chr17	StringTie	exon	39423697	39423821	1000	-	.	gene_id "MSTRG.76552"; transcript_id "MSTRG.76552.200"; exon_number "7";
chr17	StringTie	exon	39424627	39424738	1000	-	.	gene_id "MSTRG.76552"; transcript_id "MSTRG.76552.200"; exon_number "8";
chr17	StringTie	exon	39427701	39427790	1000	-	.	gene_id "MSTRG.76552"; transcript_id "MSTRG.76552.200"; exon_number "9";
chr17	StringTie	exon	39430121	39430710	1000	-	.	gene_id "MSTRG.76552"; transcript_id "MSTRG.76552.200"; exon_number "10";
chr17	StringTie	transcript	39404253	39451777	1000	-	.	gene_id "MSTRG.76552"; transcript_id "MSTRG.76552.201";
chr17	StringTie	exon	39404253	39410721	1000	-	.	gene_id "MSTRG.76552"; transcript_id "MSTRG.76552.201"; exon_number "1";
chr17	StringTie	exon	39415026	39415131	1000	-	.	gene_id "MSTRG.76552"; transcript_id "MSTRG.76552.201"; exon_number "2";
chr17	StringTie	exon	39415251	39415339	1000	-	.	gene_id "MSTRG.76552"; transcript_id "MSTRG.76552.201"; exon_number "3";
chr17	StringTie	exon	39419717	39419918	1000	-	.	gene_id "MSTRG.76552"; transcript_id "MSTRG.76552.201"; exon_number "4";
chr17	StringTie	exon	39423327	39423445	1000	-	.	gene_id "MSTRG.76552"; transcript_id "MSTRG.76552.201"; exon_number "5";
chr17	StringTie	exon	39423697	39423821	1000	-	.	gene_id "MSTRG.76552"; transcript_id "MSTRG.76552.201"; exon_number "6";
chr17	StringTie	exon	39424627	39424738	1000	-	.	gene_id "MSTRG.76552"; transcript_id "MSTRG.76552.201"; exon_number "7";
chr17	StringTie	exon	39427701	39427790	1000	-	.	gene_id "MSTRG.76552"; transcript_id "MSTRG.76552.201"; exon_number "8";
chr17	StringTie	exon	39431115	39431188	1000	-	.	gene_id "MSTRG.76552"; transcript_id "MSTRG.76552.201"; exon_number "9";
chr17	StringTie	exon	39431942	39432016	1000	-	.	gene_id "MSTRG.76552"; transcript_id "MSTRG.76552.201"; exon_number "10";
chr17	StringTie	exon	39434249	39434320	1000	-	.	gene_id "MSTRG.76552"; transcript_id "MSTRG.76552.201"; exon_number "11";
chr17	StringTie	exon	39439165	39439193	1000	-	.	gene_id "MSTRG.76552"; transcript_id "MSTRG.76552.201"; exon_number "12";
chr17	StringTie	exon	39440386	39440518	1000	-	.	gene_id "MSTRG.76552"; transcript_id "MSTRG.76552.201"; exon_number "13";
chr17	StringTie	exon	39440623	39440677	1000	-	.	gene_id "MSTRG.76552"; transcript_id "MSTRG.76552.201"; exon_number "14";
chr17	StringTie	exon	39443459	39443628	1000	-	.	gene_id "MSTRG.76552"; transcript_id "MSTRG.76552.201"; exon_number "15";
chr17	StringTie	exon	39447798	39447904	1000	-	.	gene_id "MSTRG.76552"; transcript_id "MSTRG.76552.201"; exon_number "16";
chr17	StringTie	exon	39451038	39451777	1000	-	.	gene_id "MSTRG.76552"; transcript_id "MSTRG.76552.201"; exon_number "17";
chr17	StringTie	transcript	39404257	39451283	1000	-	.	gene_id "MSTRG.76552"; transcript_id "MSTRG.76552.202";
chr17	StringTie	exon	39404257	39410386	1000	-	.	gene_id "MSTRG.76552"; transcript_id "MSTRG.76552.202"; exon_number "1";
chr17	StringTie	exon	39410581	39410721	1000	-	.	gene_id "MSTRG.76552"; transcript_id "MSTRG.76552.202"; exon_number "2";
chr17	StringTie	exon	39415026	39415131	1000	-	.	gene_id "MSTRG.76552"; transcript_id "MSTRG.76552.202"; exon_number "3";
chr17	StringTie	exon	39415244	39415339	1000	-	.	gene_id "MSTRG.76552"; transcript_id "MSTRG.76552.202"; exon_number "4";
chr17	StringTie	exon	39419717	39419918	1000	-	.	gene_id "MSTRG.76552"; transcript_id "MSTRG.76552.202"; exon_number "5";
chr17	StringTie	exon	39423327	39423445	1000	-	.	gene_id "MSTRG.76552"; transcript_id "MSTRG.76552.202"; exon_number "6";
chr17	StringTie	exon	39423697	39423821	1000	-	.	gene_id "MSTRG.76552"; transcript_id "MSTRG.76552.202"; exon_number "7";
chr17	StringTie	exon	39424627	39424738	1000	-	.	gene_id "MSTRG.76552"; transcript_id "MSTRG.76552.202"; exon_number "8";
chr17	StringTie	exon	39427701	39427790	1000	-	.	gene_id "MSTRG.76552"; transcript_id "MSTRG.76552.202"; exon_number "9";
chr17	StringTie	exon	39431115	39431188	1000	-	.	gene_id "MSTRG.76552"; transcript_id "MSTRG.76552.202"; exon_number "10";
chr17	StringTie	exon	39431942	39432016	1000	-	.	gene_id "MSTRG.76552"; transcript_id "MSTRG.76552.202"; exon_number "11";
chr17	StringTie	exon	39434249	39434320	1000	-	.	gene_id "MSTRG.76552"; transcript_id "MSTRG.76552.202"; exon_number "12";
chr17	StringTie	exon	39439165	39439193	1000	-	.	gene_id "MSTRG.76552"; transcript_id "MSTRG.76552.202"; exon_number "13";
chr17	StringTie	exon	39440386	39440518	1000	-	.	gene_id "MSTRG.76552"; transcript_id "MSTRG.76552.202"; exon_number "14";
chr17	StringTie	exon	39440623	39440677	1000	-	.	gene_id "MSTRG.76552"; transcript_id "MSTRG.76552.202"; exon_number "15";
chr17	StringTie	exon	39443550	39443628	1000	-	.	gene_id "MSTRG.76552"; transcript_id "MSTRG.76552.202"; exon_number "16";
chr17	StringTie	exon	39447798	39447904	1000	-	.	gene_id "MSTRG.76552"; transcript_id "MSTRG.76552.202"; exon_number "17";
chr17	StringTie	exon	39451038	39451283	1000	-	.	gene_id "MSTRG.76552"; transcript_id "MSTRG.76552.202"; exon_number "18";
chr17	StringTie	transcript	39404260	39451264	1000	-	.	gene_id "MSTRG.76552"; transcript_id "MSTRG.76552.203";
chr17	StringTie	exon	39404260	39405532	1000	-	.	gene_id "MSTRG.76552"; transcript_id "MSTRG.76552.203"; exon_number "1";
chr17	StringTie	exon	39405907	39410721	1000	-	.	gene_id "MSTRG.76552"; transcript_id "MSTRG.76552.203"; exon_number "2";
chr17	StringTie	exon	39415026	39415131	1000	-	.	gene_id "MSTRG.76552"; transcript_id "MSTRG.76552.203"; exon_number "3";
chr17	StringTie	exon	39415244	39415339	1000	-	.	gene_id "MSTRG.76552"; transcript_id "MSTRG.76552.203"; exon_number "4";
chr17	StringTie	exon	39419717	39419918	1000	-	.	gene_id "MSTRG.76552"; transcript_id "MSTRG.76552.203"; exon_number "5";
chr17	StringTie	exon	39423327	39423445	1000	-	.	gene_id "MSTRG.76552"; transcript_id "MSTRG.76552.203"; exon_number "6";
chr17	StringTie	exon	39423697	39423821	1000	-	.	gene_id "MSTRG.76552"; transcript_id "MSTRG.76552.203"; exon_number "7";
chr17	StringTie	exon	39424627	39424738	1000	-	.	gene_id "MSTRG.76552"; transcript_id "MSTRG.76552.203"; exon_number "8";
chr17	StringTie	exon	39427701	39427790	1000	-	.	gene_id "MSTRG.76552"; transcript_id "MSTRG.76552.203"; exon_number "9";
chr17	StringTie	exon	39431115	39431188	1000	-	.	gene_id "MSTRG.76552"; transcript_id "MSTRG.76552.203"; exon_number "10";
chr17	StringTie	exon	39431942	39432016	1000	-	.	gene_id "MSTRG.76552"; transcript_id "MSTRG.76552.203"; exon_number "11";
chr17	StringTie	exon	39434249	39434320	1000	-	.	gene_id "MSTRG.76552"; transcript_id "MSTRG.76552.203"; exon_number "12";
chr17	StringTie	exon	39439165	39439193	1000	-	.	gene_id "MSTRG.76552"; transcript_id "MSTRG.76552.203"; exon_number "13";
chr17	StringTie	exon	39440386	39440518	1000	-	.	gene_id "MSTRG.76552"; transcript_id "MSTRG.76552.203"; exon_number "14";
chr17	StringTie	exon	39440623	39440677	1000	-	.	gene_id "MSTRG.76552"; transcript_id "MSTRG.76552.203"; exon_number "15";
chr17	StringTie	exon	39443550	39443628	1000	-	.	gene_id "MSTRG.76552"; transcript_id "MSTRG.76552.203"; exon_number "16";
chr17	StringTie	exon	39447798	39447904	1000	-	.	gene_id "MSTRG.76552"; transcript_id "MSTRG.76552.203"; exon_number "17";
chr17	StringTie	exon	39451038	39451264	1000	-	.	gene_id "MSTRG.76552"; transcript_id "MSTRG.76552.203"; exon_number "18";
chr17	StringTie	transcript	39404264	39451287	1000	-	.	gene_id "MSTRG.76552"; transcript_id "MSTRG.76552.204";
chr17	StringTie	exon	39404264	39405689	1000	-	.	gene_id "MSTRG.76552"; transcript_id "MSTRG.76552.204"; exon_number "1";
chr17	StringTie	exon	39405714	39410721	1000	-	.	gene_id "MSTRG.76552"; transcript_id "MSTRG.76552.204"; exon_number "2";
chr17	StringTie	exon	39415026	39415131	1000	-	.	gene_id "MSTRG.76552"; transcript_id "MSTRG.76552.204"; exon_number "3";
chr17	StringTie	exon	39415244	39415339	1000	-	.	gene_id "MSTRG.76552"; transcript_id "MSTRG.76552.204"; exon_number "4";
chr17	StringTie	exon	39419717	39419918	1000	-	.	gene_id "MSTRG.76552"; transcript_id "MSTRG.76552.204"; exon_number "5";
chr17	StringTie	exon	39423327	39423445	1000	-	.	gene_id "MSTRG.76552"; transcript_id "MSTRG.76552.204"; exon_number "6";
chr17	StringTie	exon	39423697	39423821	1000	-	.	gene_id "MSTRG.76552"; transcript_id "MSTRG.76552.204"; exon_number "7";
chr17	StringTie	exon	39424627	39424738	1000	-	.	gene_id "MSTRG.76552"; transcript_id "MSTRG.76552.204"; exon_number "8";
chr17	StringTie	exon	39427701	39427790	1000	-	.	gene_id "MSTRG.76552"; transcript_id "MSTRG.76552.204"; exon_number "9";
chr17	StringTie	exon	39431115	39431188	1000	-	.	gene_id "MSTRG.76552"; transcript_id "MSTRG.76552.204"; exon_number "10";
chr17	StringTie	exon	39431942	39432016	1000	-	.	gene_id "MSTRG.76552"; transcript_id "MSTRG.76552.204"; exon_number "11";
chr17	StringTie	exon	39434249	39434320	1000	-	.	gene_id "MSTRG.76552"; transcript_id "MSTRG.76552.204"; exon_number "12";
chr17	StringTie	exon	39439165	39439193	1000	-	.	gene_id "MSTRG.76552"; transcript_id "MSTRG.76552.204"; exon_number "13";
chr17	StringTie	exon	39440386	39440518	1000	-	.	gene_id "MSTRG.76552"; transcript_id "MSTRG.76552.204"; exon_number "14";
chr17	StringTie	exon	39440623	39440677	1000	-	.	gene_id "MSTRG.76552"; transcript_id "MSTRG.76552.204"; exon_number "15";
chr17	StringTie	exon	39443550	39443628	1000	-	.	gene_id "MSTRG.76552"; transcript_id "MSTRG.76552.204"; exon_number "16";
chr17	StringTie	exon	39447798	39447904	1000	-	.	gene_id "MSTRG.76552"; transcript_id "MSTRG.76552.204"; exon_number "17";
chr17	StringTie	exon	39451038	39451287	1000	-	.	gene_id "MSTRG.76552"; transcript_id "MSTRG.76552.204"; exon_number "18";
chr17	StringTie	transcript	39404265	39451272	1000	-	.	gene_id "MSTRG.76552"; transcript_id "MSTRG.76552.205";
chr17	StringTie	exon	39404265	39405308	1000	-	.	gene_id "MSTRG.76552"; transcript_id "MSTRG.76552.205"; exon_number "1";
chr17	StringTie	exon	39410581	39410721	1000	-	.	gene_id "MSTRG.76552"; transcript_id "MSTRG.76552.205"; exon_number "2";
chr17	StringTie	exon	39415026	39415131	1000	-	.	gene_id "MSTRG.76552"; transcript_id "MSTRG.76552.205"; exon_number "3";
chr17	StringTie	exon	39415244	39415339	1000	-	.	gene_id "MSTRG.76552"; transcript_id "MSTRG.76552.205"; exon_number "4";
chr17	StringTie	exon	39419717	39419918	1000	-	.	gene_id "MSTRG.76552"; transcript_id "MSTRG.76552.205"; exon_number "5";
chr17	StringTie	exon	39423327	39423445	1000	-	.	gene_id "MSTRG.76552"; transcript_id "MSTRG.76552.205"; exon_number "6";
chr17	StringTie	exon	39423697	39423821	1000	-	.	gene_id "MSTRG.76552"; transcript_id "MSTRG.76552.205"; exon_number "7";
chr17	StringTie	exon	39424627	39424738	1000	-	.	gene_id "MSTRG.76552"; transcript_id "MSTRG.76552.205"; exon_number "8";
chr17	StringTie	exon	39427701	39427790	1000	-	.	gene_id "MSTRG.76552"; transcript_id "MSTRG.76552.205"; exon_number "9";
chr17	StringTie	exon	39431115	39431188	1000	-	.	gene_id "MSTRG.76552"; transcript_id "MSTRG.76552.205"; exon_number "10";
chr17	StringTie	exon	39431942	39432016	1000	-	.	gene_id "MSTRG.76552"; transcript_id "MSTRG.76552.205"; exon_number "11";
chr17	StringTie	exon	39434249	39434320	1000	-	.	gene_id "MSTRG.76552"; transcript_id "MSTRG.76552.205"; exon_number "12";
chr17	StringTie	exon	39439165	39439193	1000	-	.	gene_id "MSTRG.76552"; transcript_id "MSTRG.76552.205"; exon_number "13";
chr17	StringTie	exon	39440386	39440518	1000	-	.	gene_id "MSTRG.76552"; transcript_id "MSTRG.76552.205"; exon_number "14";
chr17	StringTie	exon	39440623	39440677	1000	-	.	gene_id "MSTRG.76552"; transcript_id "MSTRG.76552.205"; exon_number "15";
chr17	StringTie	exon	39443550	39443628	1000	-	.	gene_id "MSTRG.76552"; transcript_id "MSTRG.76552.205"; exon_number "16";
chr17	StringTie	exon	39445411	39445569	1000	-	.	gene_id "MSTRG.76552"; transcript_id "MSTRG.76552.205"; exon_number "17";
chr17	StringTie	exon	39447798	39447904	1000	-	.	gene_id "MSTRG.76552"; transcript_id "MSTRG.76552.205"; exon_number "18";
chr17	StringTie	exon	39451038	39451272	1000	-	.	gene_id "MSTRG.76552"; transcript_id "MSTRG.76552.205"; exon_number "19";
chr17	StringTie	transcript	39404266	39432319	1000	-	.	gene_id "MSTRG.76552"; transcript_id "MSTRG.76552.206";
chr17	StringTie	exon	39404266	39405209	1000	-	.	gene_id "MSTRG.76552"; transcript_id "MSTRG.76552.206"; exon_number "1";
chr17	StringTie	exon	39408231	39410721	1000	-	.	gene_id "MSTRG.76552"; transcript_id "MSTRG.76552.206"; exon_number "2";
chr17	StringTie	exon	39415026	39415131	1000	-	.	gene_id "MSTRG.76552"; transcript_id "MSTRG.76552.206"; exon_number "3";
chr17	StringTie	exon	39415244	39415339	1000	-	.	gene_id "MSTRG.76552"; transcript_id "MSTRG.76552.206"; exon_number "4";
chr17	StringTie	exon	39419717	39419918	1000	-	.	gene_id "MSTRG.76552"; transcript_id "MSTRG.76552.206"; exon_number "5";
chr17	StringTie	exon	39423327	39423445	1000	-	.	gene_id "MSTRG.76552"; transcript_id "MSTRG.76552.206"; exon_number "6";
chr17	StringTie	exon	39423697	39423821	1000	-	.	gene_id "MSTRG.76552"; transcript_id "MSTRG.76552.206"; exon_number "7";
chr17	StringTie	exon	39424627	39424738	1000	-	.	gene_id "MSTRG.76552"; transcript_id "MSTRG.76552.206"; exon_number "8";
chr17	StringTie	exon	39427701	39427790	1000	-	.	gene_id "MSTRG.76552"; transcript_id "MSTRG.76552.206"; exon_number "9";
chr17	StringTie	exon	39431115	39431188	1000	-	.	gene_id "MSTRG.76552"; transcript_id "MSTRG.76552.206"; exon_number "10";
chr17	StringTie	exon	39431942	39432016	1000	-	.	gene_id "MSTRG.76552"; transcript_id "MSTRG.76552.206"; exon_number "11";
chr17	StringTie	exon	39432218	39432319	1000	-	.	gene_id "MSTRG.76552"; transcript_id "MSTRG.76552.206"; exon_number "12";
chr17	StringTie	transcript	39404267	39451288	1000	-	.	gene_id "MSTRG.76552"; transcript_id "MSTRG.76552.207";
chr17	StringTie	exon	39404267	39405596	1000	-	.	gene_id "MSTRG.76552"; transcript_id "MSTRG.76552.207"; exon_number "1";
chr17	StringTie	exon	39405907	39410721	1000	-	.	gene_id "MSTRG.76552"; transcript_id "MSTRG.76552.207"; exon_number "2";
chr17	StringTie	exon	39415026	39415131	1000	-	.	gene_id "MSTRG.76552"; transcript_id "MSTRG.76552.207"; exon_number "3";
chr17	StringTie	exon	39415244	39415339	1000	-	.	gene_id "MSTRG.76552"; transcript_id "MSTRG.76552.207"; exon_number "4";
chr17	StringTie	exon	39419717	39419918	1000	-	.	gene_id "MSTRG.76552"; transcript_id "MSTRG.76552.207"; exon_number "5";
chr17	StringTie	exon	39423327	39423445	1000	-	.	gene_id "MSTRG.76552"; transcript_id "MSTRG.76552.207"; exon_number "6";
chr17	StringTie	exon	39423697	39423821	1000	-	.	gene_id "MSTRG.76552"; transcript_id "MSTRG.76552.207"; exon_number "7";
chr17	StringTie	exon	39424627	39424738	1000	-	.	gene_id "MSTRG.76552"; transcript_id "MSTRG.76552.207"; exon_number "8";
chr17	StringTie	exon	39427701	39427790	1000	-	.	gene_id "MSTRG.76552"; transcript_id "MSTRG.76552.207"; exon_number "9";
chr17	StringTie	exon	39431115	39431188	1000	-	.	gene_id "MSTRG.76552"; transcript_id "MSTRG.76552.207"; exon_number "10";
chr17	StringTie	exon	39431942	39432016	1000	-	.	gene_id "MSTRG.76552"; transcript_id "MSTRG.76552.207"; exon_number "11";
chr17	StringTie	exon	39434249	39434320	1000	-	.	gene_id "MSTRG.76552"; transcript_id "MSTRG.76552.207"; exon_number "12";
chr17	StringTie	exon	39439165	39439193	1000	-	.	gene_id "MSTRG.76552"; transcript_id "MSTRG.76552.207"; exon_number "13";
chr17	StringTie	exon	39440386	39440518	1000	-	.	gene_id "MSTRG.76552"; transcript_id "MSTRG.76552.207"; exon_number "14";
chr17	StringTie	exon	39440623	39440677	1000	-	.	gene_id "MSTRG.76552"; transcript_id "MSTRG.76552.207"; exon_number "15";
chr17	StringTie	exon	39443550	39443628	1000	-	.	gene_id "MSTRG.76552"; transcript_id "MSTRG.76552.207"; exon_number "16";
chr17	StringTie	exon	39447798	39447904	1000	-	.	gene_id "MSTRG.76552"; transcript_id "MSTRG.76552.207"; exon_number "17";
chr17	StringTie	exon	39451038	39451288	1000	-	.	gene_id "MSTRG.76552"; transcript_id "MSTRG.76552.207"; exon_number "18";
chr17	StringTie	transcript	39404267	39427791	1000	-	.	gene_id "MSTRG.76552"; transcript_id "MSTRG.76552.208";
chr17	StringTie	exon	39404267	39405308	1000	-	.	gene_id "MSTRG.76552"; transcript_id "MSTRG.76552.208"; exon_number "1";
chr17	StringTie	exon	39423327	39423445	1000	-	.	gene_id "MSTRG.76552"; transcript_id "MSTRG.76552.208"; exon_number "2";
chr17	StringTie	exon	39423697	39423821	1000	-	.	gene_id "MSTRG.76552"; transcript_id "MSTRG.76552.208"; exon_number "3";
chr17	StringTie	exon	39424627	39424738	1000	-	.	gene_id "MSTRG.76552"; transcript_id "MSTRG.76552.208"; exon_number "4";
chr17	StringTie	exon	39427701	39427791	1000	-	.	gene_id "MSTRG.76552"; transcript_id "MSTRG.76552.208"; exon_number "5";
chr17	StringTie	transcript	39404271	39451293	1000	-	.	gene_id "MSTRG.76552"; transcript_id "MSTRG.76552.209";
chr17	StringTie	exon	39404271	39405610	1000	-	.	gene_id "MSTRG.76552"; transcript_id "MSTRG.76552.209"; exon_number "1";
chr17	StringTie	exon	39405712	39407118	1000	-	.	gene_id "MSTRG.76552"; transcript_id "MSTRG.76552.209"; exon_number "2";
chr17	StringTie	exon	39410581	39410721	1000	-	.	gene_id "MSTRG.76552"; transcript_id "MSTRG.76552.209"; exon_number "3";
chr17	StringTie	exon	39415026	39415131	1000	-	.	gene_id "MSTRG.76552"; transcript_id "MSTRG.76552.209"; exon_number "4";
chr17	StringTie	exon	39415251	39415339	1000	-	.	gene_id "MSTRG.76552"; transcript_id "MSTRG.76552.209"; exon_number "5";
chr17	StringTie	exon	39419717	39419918	1000	-	.	gene_id "MSTRG.76552"; transcript_id "MSTRG.76552.209"; exon_number "6";
chr17	StringTie	exon	39423327	39423445	1000	-	.	gene_id "MSTRG.76552"; transcript_id "MSTRG.76552.209"; exon_number "7";
chr17	StringTie	exon	39423697	39423821	1000	-	.	gene_id "MSTRG.76552"; transcript_id "MSTRG.76552.209"; exon_number "8";
chr17	StringTie	exon	39424627	39424738	1000	-	.	gene_id "MSTRG.76552"; transcript_id "MSTRG.76552.209"; exon_number "9";
chr17	StringTie	exon	39427701	39427790	1000	-	.	gene_id "MSTRG.76552"; transcript_id "MSTRG.76552.209"; exon_number "10";
chr17	StringTie	exon	39431115	39431188	1000	-	.	gene_id "MSTRG.76552"; transcript_id "MSTRG.76552.209"; exon_number "11";
chr17	StringTie	exon	39431942	39432016	1000	-	.	gene_id "MSTRG.76552"; transcript_id "MSTRG.76552.209"; exon_number "12";
chr17	StringTie	exon	39434249	39434320	1000	-	.	gene_id "MSTRG.76552"; transcript_id "MSTRG.76552.209"; exon_number "13";
chr17	StringTie	exon	39439165	39439193	1000	-	.	gene_id "MSTRG.76552"; transcript_id "MSTRG.76552.209"; exon_number "14";
chr17	StringTie	exon	39440386	39440518	1000	-	.	gene_id "MSTRG.76552"; transcript_id "MSTRG.76552.209"; exon_number "15";
chr17	StringTie	exon	39440623	39440677	1000	-	.	gene_id "MSTRG.76552"; transcript_id "MSTRG.76552.209"; exon_number "16";
chr17	StringTie	exon	39443550	39443628	1000	-	.	gene_id "MSTRG.76552"; transcript_id "MSTRG.76552.209"; exon_number "17";
chr17	StringTie	exon	39447798	39447902	1000	-	.	gene_id "MSTRG.76552"; transcript_id "MSTRG.76552.209"; exon_number "18";
chr17	StringTie	exon	39451038	39451293	1000	-	.	gene_id "MSTRG.76552"; transcript_id "MSTRG.76552.209"; exon_number "19";
chr17	StringTie	transcript	39173469	39197678	1000	-	.	gene_id "MSTRG.76552"; transcript_id "MSTRG.76552.21";
chr17	StringTie	exon	39173469	39175657	1000	-	.	gene_id "MSTRG.76552"; transcript_id "MSTRG.76552.21"; exon_number "1";
chr17	StringTie	exon	39177350	39177535	1000	-	.	gene_id "MSTRG.76552"; transcript_id "MSTRG.76552.21"; exon_number "2";
chr17	StringTie	exon	39177984	39178079	1000	-	.	gene_id "MSTRG.76552"; transcript_id "MSTRG.76552.21"; exon_number "3";
chr17	StringTie	exon	39182971	39183010	1000	-	.	gene_id "MSTRG.76552"; transcript_id "MSTRG.76552.21"; exon_number "4";
chr17	StringTie	exon	39183713	39183864	1000	-	.	gene_id "MSTRG.76552"; transcript_id "MSTRG.76552.21"; exon_number "5";
chr17	StringTie	exon	39184031	39184140	1000	-	.	gene_id "MSTRG.76552"; transcript_id "MSTRG.76552.21"; exon_number "6";
chr17	StringTie	exon	39184325	39184383	1000	-	.	gene_id "MSTRG.76552"; transcript_id "MSTRG.76552.21"; exon_number "7";
chr17	StringTie	exon	39184784	39184864	1000	-	.	gene_id "MSTRG.76552"; transcript_id "MSTRG.76552.21"; exon_number "8";
chr17	StringTie	exon	39186496	39186572	1000	-	.	gene_id "MSTRG.76552"; transcript_id "MSTRG.76552.21"; exon_number "9";
chr17	StringTie	exon	39186793	39186929	1000	-	.	gene_id "MSTRG.76552"; transcript_id "MSTRG.76552.21"; exon_number "10";
chr17	StringTie	exon	39187479	39187601	1000	-	.	gene_id "MSTRG.76552"; transcript_id "MSTRG.76552.21"; exon_number "11";
chr17	StringTie	exon	39191474	39192094	1000	-	.	gene_id "MSTRG.76552"; transcript_id "MSTRG.76552.21"; exon_number "12";
chr17	StringTie	exon	39193648	39193742	1000	-	.	gene_id "MSTRG.76552"; transcript_id "MSTRG.76552.21"; exon_number "13";
chr17	StringTie	exon	39194884	39194970	1000	-	.	gene_id "MSTRG.76552"; transcript_id "MSTRG.76552.21"; exon_number "14";
chr17	StringTie	exon	39197412	39197678	1000	-	.	gene_id "MSTRG.76552"; transcript_id "MSTRG.76552.21"; exon_number "15";
chr17	StringTie	transcript	39404275	39451307	1000	-	.	gene_id "MSTRG.76552"; transcript_id "MSTRG.76552.210";
chr17	StringTie	exon	39404275	39405209	1000	-	.	gene_id "MSTRG.76552"; transcript_id "MSTRG.76552.210"; exon_number "1";
chr17	StringTie	exon	39405907	39410721	1000	-	.	gene_id "MSTRG.76552"; transcript_id "MSTRG.76552.210"; exon_number "2";
chr17	StringTie	exon	39415026	39415131	1000	-	.	gene_id "MSTRG.76552"; transcript_id "MSTRG.76552.210"; exon_number "3";
chr17	StringTie	exon	39415244	39415339	1000	-	.	gene_id "MSTRG.76552"; transcript_id "MSTRG.76552.210"; exon_number "4";
chr17	StringTie	exon	39419717	39419918	1000	-	.	gene_id "MSTRG.76552"; transcript_id "MSTRG.76552.210"; exon_number "5";
chr17	StringTie	exon	39423327	39423445	1000	-	.	gene_id "MSTRG.76552"; transcript_id "MSTRG.76552.210"; exon_number "6";
chr17	StringTie	exon	39423697	39423821	1000	-	.	gene_id "MSTRG.76552"; transcript_id "MSTRG.76552.210"; exon_number "7";
chr17	StringTie	exon	39424627	39424738	1000	-	.	gene_id "MSTRG.76552"; transcript_id "MSTRG.76552.210"; exon_number "8";
chr17	StringTie	exon	39427701	39427790	1000	-	.	gene_id "MSTRG.76552"; transcript_id "MSTRG.76552.210"; exon_number "9";
chr17	StringTie	exon	39431115	39431188	1000	-	.	gene_id "MSTRG.76552"; transcript_id "MSTRG.76552.210"; exon_number "10";
chr17	StringTie	exon	39431942	39432016	1000	-	.	gene_id "MSTRG.76552"; transcript_id "MSTRG.76552.210"; exon_number "11";
chr17	StringTie	exon	39434249	39434320	1000	-	.	gene_id "MSTRG.76552"; transcript_id "MSTRG.76552.210"; exon_number "12";
chr17	StringTie	exon	39439165	39439193	1000	-	.	gene_id "MSTRG.76552"; transcript_id "MSTRG.76552.210"; exon_number "13";
chr17	StringTie	exon	39440386	39440518	1000	-	.	gene_id "MSTRG.76552"; transcript_id "MSTRG.76552.210"; exon_number "14";
chr17	StringTie	exon	39440623	39440677	1000	-	.	gene_id "MSTRG.76552"; transcript_id "MSTRG.76552.210"; exon_number "15";
chr17	StringTie	exon	39443550	39443628	1000	-	.	gene_id "MSTRG.76552"; transcript_id "MSTRG.76552.210"; exon_number "16";
chr17	StringTie	exon	39447798	39447904	1000	-	.	gene_id "MSTRG.76552"; transcript_id "MSTRG.76552.210"; exon_number "17";
chr17	StringTie	exon	39451038	39451307	1000	-	.	gene_id "MSTRG.76552"; transcript_id "MSTRG.76552.210"; exon_number "18";
chr17	StringTie	transcript	39404278	39424541	1000	-	.	gene_id "MSTRG.76552"; transcript_id "MSTRG.76552.211";
chr17	StringTie	exon	39404278	39405209	1000	-	.	gene_id "MSTRG.76552"; transcript_id "MSTRG.76552.211"; exon_number "1";
chr17	StringTie	exon	39410581	39410721	1000	-	.	gene_id "MSTRG.76552"; transcript_id "MSTRG.76552.211"; exon_number "2";
chr17	StringTie	exon	39415026	39415131	1000	-	.	gene_id "MSTRG.76552"; transcript_id "MSTRG.76552.211"; exon_number "3";
chr17	StringTie	exon	39415244	39415339	1000	-	.	gene_id "MSTRG.76552"; transcript_id "MSTRG.76552.211"; exon_number "4";
chr17	StringTie	exon	39423327	39424541	1000	-	.	gene_id "MSTRG.76552"; transcript_id "MSTRG.76552.211"; exon_number "5";
chr17	StringTie	transcript	39404281	39436512	1000	-	.	gene_id "MSTRG.76552"; transcript_id "MSTRG.76552.212";
chr17	StringTie	exon	39404281	39410386	1000	-	.	gene_id "MSTRG.76552"; transcript_id "MSTRG.76552.212"; exon_number "1";
chr17	StringTie	exon	39410581	39410721	1000	-	.	gene_id "MSTRG.76552"; transcript_id "MSTRG.76552.212"; exon_number "2";
chr17	StringTie	exon	39415026	39415131	1000	-	.	gene_id "MSTRG.76552"; transcript_id "MSTRG.76552.212"; exon_number "3";
chr17	StringTie	exon	39415244	39415339	1000	-	.	gene_id "MSTRG.76552"; transcript_id "MSTRG.76552.212"; exon_number "4";
chr17	StringTie	exon	39419717	39419918	1000	-	.	gene_id "MSTRG.76552"; transcript_id "MSTRG.76552.212"; exon_number "5";
chr17	StringTie	exon	39423327	39423445	1000	-	.	gene_id "MSTRG.76552"; transcript_id "MSTRG.76552.212"; exon_number "6";
chr17	StringTie	exon	39423697	39423821	1000	-	.	gene_id "MSTRG.76552"; transcript_id "MSTRG.76552.212"; exon_number "7";
chr17	StringTie	exon	39424627	39424738	1000	-	.	gene_id "MSTRG.76552"; transcript_id "MSTRG.76552.212"; exon_number "8";
chr17	StringTie	exon	39427701	39427790	1000	-	.	gene_id "MSTRG.76552"; transcript_id "MSTRG.76552.212"; exon_number "9";
chr17	StringTie	exon	39431115	39431188	1000	-	.	gene_id "MSTRG.76552"; transcript_id "MSTRG.76552.212"; exon_number "10";
chr17	StringTie	exon	39431942	39432016	1000	-	.	gene_id "MSTRG.76552"; transcript_id "MSTRG.76552.212"; exon_number "11";
chr17	StringTie	exon	39434249	39434320	1000	-	.	gene_id "MSTRG.76552"; transcript_id "MSTRG.76552.212"; exon_number "12";
chr17	StringTie	exon	39435043	39436512	1000	-	.	gene_id "MSTRG.76552"; transcript_id "MSTRG.76552.212"; exon_number "13";
chr17	StringTie	transcript	39404281	39451294	1000	-	.	gene_id "MSTRG.76552"; transcript_id "MSTRG.76552.213";
chr17	StringTie	exon	39404281	39405209	1000	-	.	gene_id "MSTRG.76552"; transcript_id "MSTRG.76552.213"; exon_number "1";
chr17	StringTie	exon	39405704	39410721	1000	-	.	gene_id "MSTRG.76552"; transcript_id "MSTRG.76552.213"; exon_number "2";
chr17	StringTie	exon	39415026	39415131	1000	-	.	gene_id "MSTRG.76552"; transcript_id "MSTRG.76552.213"; exon_number "3";
chr17	StringTie	exon	39415244	39415339	1000	-	.	gene_id "MSTRG.76552"; transcript_id "MSTRG.76552.213"; exon_number "4";
chr17	StringTie	exon	39419717	39419918	1000	-	.	gene_id "MSTRG.76552"; transcript_id "MSTRG.76552.213"; exon_number "5";
chr17	StringTie	exon	39423327	39423445	1000	-	.	gene_id "MSTRG.76552"; transcript_id "MSTRG.76552.213"; exon_number "6";
chr17	StringTie	exon	39423697	39423821	1000	-	.	gene_id "MSTRG.76552"; transcript_id "MSTRG.76552.213"; exon_number "7";
chr17	StringTie	exon	39424627	39424738	1000	-	.	gene_id "MSTRG.76552"; transcript_id "MSTRG.76552.213"; exon_number "8";
chr17	StringTie	exon	39427701	39427790	1000	-	.	gene_id "MSTRG.76552"; transcript_id "MSTRG.76552.213"; exon_number "9";
chr17	StringTie	exon	39431115	39431188	1000	-	.	gene_id "MSTRG.76552"; transcript_id "MSTRG.76552.213"; exon_number "10";
chr17	StringTie	exon	39431942	39432016	1000	-	.	gene_id "MSTRG.76552"; transcript_id "MSTRG.76552.213"; exon_number "11";
chr17	StringTie	exon	39434249	39434320	1000	-	.	gene_id "MSTRG.76552"; transcript_id "MSTRG.76552.213"; exon_number "12";
chr17	StringTie	exon	39439165	39439193	1000	-	.	gene_id "MSTRG.76552"; transcript_id "MSTRG.76552.213"; exon_number "13";
chr17	StringTie	exon	39440386	39440518	1000	-	.	gene_id "MSTRG.76552"; transcript_id "MSTRG.76552.213"; exon_number "14";
chr17	StringTie	exon	39440623	39440677	1000	-	.	gene_id "MSTRG.76552"; transcript_id "MSTRG.76552.213"; exon_number "15";
chr17	StringTie	exon	39443550	39443628	1000	-	.	gene_id "MSTRG.76552"; transcript_id "MSTRG.76552.213"; exon_number "16";
chr17	StringTie	exon	39445411	39445569	1000	-	.	gene_id "MSTRG.76552"; transcript_id "MSTRG.76552.213"; exon_number "17";
chr17	StringTie	exon	39447798	39447904	1000	-	.	gene_id "MSTRG.76552"; transcript_id "MSTRG.76552.213"; exon_number "18";
chr17	StringTie	exon	39451038	39451294	1000	-	.	gene_id "MSTRG.76552"; transcript_id "MSTRG.76552.213"; exon_number "19";
chr17	StringTie	transcript	39404285	39451358	1000	-	.	gene_id "MSTRG.76552"; transcript_id "MSTRG.76552.214";
chr17	StringTie	exon	39404285	39405147	1000	-	.	gene_id "MSTRG.76552"; transcript_id "MSTRG.76552.214"; exon_number "1";
chr17	StringTie	exon	39410581	39410721	1000	-	.	gene_id "MSTRG.76552"; transcript_id "MSTRG.76552.214"; exon_number "2";
chr17	StringTie	exon	39415026	39415131	1000	-	.	gene_id "MSTRG.76552"; transcript_id "MSTRG.76552.214"; exon_number "3";
chr17	StringTie	exon	39415244	39415339	1000	-	.	gene_id "MSTRG.76552"; transcript_id "MSTRG.76552.214"; exon_number "4";
chr17	StringTie	exon	39419717	39419918	1000	-	.	gene_id "MSTRG.76552"; transcript_id "MSTRG.76552.214"; exon_number "5";
chr17	StringTie	exon	39423327	39423445	1000	-	.	gene_id "MSTRG.76552"; transcript_id "MSTRG.76552.214"; exon_number "6";
chr17	StringTie	exon	39423697	39423821	1000	-	.	gene_id "MSTRG.76552"; transcript_id "MSTRG.76552.214"; exon_number "7";
chr17	StringTie	exon	39424627	39424738	1000	-	.	gene_id "MSTRG.76552"; transcript_id "MSTRG.76552.214"; exon_number "8";
chr17	StringTie	exon	39427701	39427790	1000	-	.	gene_id "MSTRG.76552"; transcript_id "MSTRG.76552.214"; exon_number "9";
chr17	StringTie	exon	39431115	39431188	1000	-	.	gene_id "MSTRG.76552"; transcript_id "MSTRG.76552.214"; exon_number "10";
chr17	StringTie	exon	39431942	39432016	1000	-	.	gene_id "MSTRG.76552"; transcript_id "MSTRG.76552.214"; exon_number "11";
chr17	StringTie	exon	39434249	39434320	1000	-	.	gene_id "MSTRG.76552"; transcript_id "MSTRG.76552.214"; exon_number "12";
chr17	StringTie	exon	39439165	39439193	1000	-	.	gene_id "MSTRG.76552"; transcript_id "MSTRG.76552.214"; exon_number "13";
chr17	StringTie	exon	39440386	39440518	1000	-	.	gene_id "MSTRG.76552"; transcript_id "MSTRG.76552.214"; exon_number "14";
chr17	StringTie	exon	39440623	39440677	1000	-	.	gene_id "MSTRG.76552"; transcript_id "MSTRG.76552.214"; exon_number "15";
chr17	StringTie	exon	39447798	39447904	1000	-	.	gene_id "MSTRG.76552"; transcript_id "MSTRG.76552.214"; exon_number "16";
chr17	StringTie	exon	39451038	39451358	1000	-	.	gene_id "MSTRG.76552"; transcript_id "MSTRG.76552.214"; exon_number "17";
chr17	StringTie	transcript	39404285	39406045	1000	-	.	gene_id "MSTRG.76552"; transcript_id "MSTRG.76552.215";
chr17	StringTie	exon	39404285	39405532	1000	-	.	gene_id "MSTRG.76552"; transcript_id "MSTRG.76552.215"; exon_number "1";
chr17	StringTie	exon	39405824	39406045	1000	-	.	gene_id "MSTRG.76552"; transcript_id "MSTRG.76552.215"; exon_number "2";
chr17	StringTie	transcript	39404285	39430184	1000	-	.	gene_id "MSTRG.76552"; transcript_id "MSTRG.76552.216";
chr17	StringTie	exon	39404285	39405308	1000	-	.	gene_id "MSTRG.76552"; transcript_id "MSTRG.76552.216"; exon_number "1";
chr17	StringTie	exon	39410581	39410721	1000	-	.	gene_id "MSTRG.76552"; transcript_id "MSTRG.76552.216"; exon_number "2";
chr17	StringTie	exon	39415026	39415131	1000	-	.	gene_id "MSTRG.76552"; transcript_id "MSTRG.76552.216"; exon_number "3";
chr17	StringTie	exon	39415244	39415339	1000	-	.	gene_id "MSTRG.76552"; transcript_id "MSTRG.76552.216"; exon_number "4";
chr17	StringTie	exon	39419717	39419918	1000	-	.	gene_id "MSTRG.76552"; transcript_id "MSTRG.76552.216"; exon_number "5";
chr17	StringTie	exon	39423327	39423445	1000	-	.	gene_id "MSTRG.76552"; transcript_id "MSTRG.76552.216"; exon_number "6";
chr17	StringTie	exon	39423697	39423821	1000	-	.	gene_id "MSTRG.76552"; transcript_id "MSTRG.76552.216"; exon_number "7";
chr17	StringTie	exon	39424627	39424738	1000	-	.	gene_id "MSTRG.76552"; transcript_id "MSTRG.76552.216"; exon_number "8";
chr17	StringTie	exon	39427701	39427790	1000	-	.	gene_id "MSTRG.76552"; transcript_id "MSTRG.76552.216"; exon_number "9";
chr17	StringTie	exon	39430121	39430184	1000	-	.	gene_id "MSTRG.76552"; transcript_id "MSTRG.76552.216"; exon_number "10";
chr17	StringTie	transcript	39404285	39451284	1000	-	.	gene_id "MSTRG.76552"; transcript_id "MSTRG.76552.217";
chr17	StringTie	exon	39404285	39404335	1000	-	.	gene_id "MSTRG.76552"; transcript_id "MSTRG.76552.217"; exon_number "1";
chr17	StringTie	exon	39424704	39424738	1000	-	.	gene_id "MSTRG.76552"; transcript_id "MSTRG.76552.217"; exon_number "2";
chr17	StringTie	exon	39427701	39427790	1000	-	.	gene_id "MSTRG.76552"; transcript_id "MSTRG.76552.217"; exon_number "3";
chr17	StringTie	exon	39431115	39431188	1000	-	.	gene_id "MSTRG.76552"; transcript_id "MSTRG.76552.217"; exon_number "4";
chr17	StringTie	exon	39431942	39432016	1000	-	.	gene_id "MSTRG.76552"; transcript_id "MSTRG.76552.217"; exon_number "5";
chr17	StringTie	exon	39434249	39434320	1000	-	.	gene_id "MSTRG.76552"; transcript_id "MSTRG.76552.217"; exon_number "6";
chr17	StringTie	exon	39439165	39439193	1000	-	.	gene_id "MSTRG.76552"; transcript_id "MSTRG.76552.217"; exon_number "7";
chr17	StringTie	exon	39440386	39440518	1000	-	.	gene_id "MSTRG.76552"; transcript_id "MSTRG.76552.217"; exon_number "8";
chr17	StringTie	exon	39440623	39440677	1000	-	.	gene_id "MSTRG.76552"; transcript_id "MSTRG.76552.217"; exon_number "9";
chr17	StringTie	exon	39443550	39443625	1000	-	.	gene_id "MSTRG.76552"; transcript_id "MSTRG.76552.217"; exon_number "10";
chr17	StringTie	exon	39447798	39447904	1000	-	.	gene_id "MSTRG.76552"; transcript_id "MSTRG.76552.217"; exon_number "11";
chr17	StringTie	exon	39451038	39451284	1000	-	.	gene_id "MSTRG.76552"; transcript_id "MSTRG.76552.217"; exon_number "12";
chr17	StringTie	transcript	39404285	39440516	1000	-	.	gene_id "MSTRG.76552"; transcript_id "MSTRG.76552.218";
chr17	StringTie	exon	39404285	39410721	1000	-	.	gene_id "MSTRG.76552"; transcript_id "MSTRG.76552.218"; exon_number "1";
chr17	StringTie	exon	39415026	39415131	1000	-	.	gene_id "MSTRG.76552"; transcript_id "MSTRG.76552.218"; exon_number "2";
chr17	StringTie	exon	39415244	39415339	1000	-	.	gene_id "MSTRG.76552"; transcript_id "MSTRG.76552.218"; exon_number "3";
chr17	StringTie	exon	39419717	39419918	1000	-	.	gene_id "MSTRG.76552"; transcript_id "MSTRG.76552.218"; exon_number "4";
chr17	StringTie	exon	39423327	39423445	1000	-	.	gene_id "MSTRG.76552"; transcript_id "MSTRG.76552.218"; exon_number "5";
chr17	StringTie	exon	39423697	39423821	1000	-	.	gene_id "MSTRG.76552"; transcript_id "MSTRG.76552.218"; exon_number "6";
chr17	StringTie	exon	39424627	39424738	1000	-	.	gene_id "MSTRG.76552"; transcript_id "MSTRG.76552.218"; exon_number "7";
chr17	StringTie	exon	39427701	39427790	1000	-	.	gene_id "MSTRG.76552"; transcript_id "MSTRG.76552.218"; exon_number "8";
chr17	StringTie	exon	39431115	39431188	1000	-	.	gene_id "MSTRG.76552"; transcript_id "MSTRG.76552.218"; exon_number "9";
chr17	StringTie	exon	39431942	39432016	1000	-	.	gene_id "MSTRG.76552"; transcript_id "MSTRG.76552.218"; exon_number "10";
chr17	StringTie	exon	39439165	39439193	1000	-	.	gene_id "MSTRG.76552"; transcript_id "MSTRG.76552.218"; exon_number "11";
chr17	StringTie	exon	39440386	39440516	1000	-	.	gene_id "MSTRG.76552"; transcript_id "MSTRG.76552.218"; exon_number "12";
chr17	StringTie	transcript	39404285	39432038	1000	-	.	gene_id "MSTRG.76552"; transcript_id "MSTRG.76552.219";
chr17	StringTie	exon	39404285	39405209	1000	-	.	gene_id "MSTRG.76552"; transcript_id "MSTRG.76552.219"; exon_number "1";
chr17	StringTie	exon	39408231	39409483	1000	-	.	gene_id "MSTRG.76552"; transcript_id "MSTRG.76552.219"; exon_number "2";
chr17	StringTie	exon	39409670	39410721	1000	-	.	gene_id "MSTRG.76552"; transcript_id "MSTRG.76552.219"; exon_number "3";
chr17	StringTie	exon	39415026	39415131	1000	-	.	gene_id "MSTRG.76552"; transcript_id "MSTRG.76552.219"; exon_number "4";
chr17	StringTie	exon	39415244	39415339	1000	-	.	gene_id "MSTRG.76552"; transcript_id "MSTRG.76552.219"; exon_number "5";
chr17	StringTie	exon	39419717	39419918	1000	-	.	gene_id "MSTRG.76552"; transcript_id "MSTRG.76552.219"; exon_number "6";
chr17	StringTie	exon	39423327	39423445	1000	-	.	gene_id "MSTRG.76552"; transcript_id "MSTRG.76552.219"; exon_number "7";
chr17	StringTie	exon	39423697	39423821	1000	-	.	gene_id "MSTRG.76552"; transcript_id "MSTRG.76552.219"; exon_number "8";
chr17	StringTie	exon	39424627	39424738	1000	-	.	gene_id "MSTRG.76552"; transcript_id "MSTRG.76552.219"; exon_number "9";
chr17	StringTie	exon	39427701	39427790	1000	-	.	gene_id "MSTRG.76552"; transcript_id "MSTRG.76552.219"; exon_number "10";
chr17	StringTie	exon	39431115	39431188	1000	-	.	gene_id "MSTRG.76552"; transcript_id "MSTRG.76552.219"; exon_number "11";
chr17	StringTie	exon	39431942	39432038	1000	-	.	gene_id "MSTRG.76552"; transcript_id "MSTRG.76552.219"; exon_number "12";
chr17	StringTie	transcript	39173473	39197777	1000	-	.	gene_id "MSTRG.76552"; transcript_id "MSTRG.76552.22";
chr17	StringTie	exon	39173473	39175657	1000	-	.	gene_id "MSTRG.76552"; transcript_id "MSTRG.76552.22"; exon_number "1";
chr17	StringTie	exon	39177350	39177535	1000	-	.	gene_id "MSTRG.76552"; transcript_id "MSTRG.76552.22"; exon_number "2";
chr17	StringTie	exon	39177984	39178079	1000	-	.	gene_id "MSTRG.76552"; transcript_id "MSTRG.76552.22"; exon_number "3";
chr17	StringTie	exon	39183713	39183864	1000	-	.	gene_id "MSTRG.76552"; transcript_id "MSTRG.76552.22"; exon_number "4";
chr17	StringTie	exon	39184031	39184140	1000	-	.	gene_id "MSTRG.76552"; transcript_id "MSTRG.76552.22"; exon_number "5";
chr17	StringTie	exon	39184325	39184383	1000	-	.	gene_id "MSTRG.76552"; transcript_id "MSTRG.76552.22"; exon_number "6";
chr17	StringTie	exon	39184784	39184864	1000	-	.	gene_id "MSTRG.76552"; transcript_id "MSTRG.76552.22"; exon_number "7";
chr17	StringTie	exon	39185950	39186104	1000	-	.	gene_id "MSTRG.76552"; transcript_id "MSTRG.76552.22"; exon_number "8";
chr17	StringTie	exon	39186496	39186572	1000	-	.	gene_id "MSTRG.76552"; transcript_id "MSTRG.76552.22"; exon_number "9";
chr17	StringTie	exon	39186793	39186929	1000	-	.	gene_id "MSTRG.76552"; transcript_id "MSTRG.76552.22"; exon_number "10";
chr17	StringTie	exon	39187479	39187601	1000	-	.	gene_id "MSTRG.76552"; transcript_id "MSTRG.76552.22"; exon_number "11";
chr17	StringTie	exon	39191474	39191593	1000	-	.	gene_id "MSTRG.76552"; transcript_id "MSTRG.76552.22"; exon_number "12";
chr17	StringTie	exon	39194884	39194970	1000	-	.	gene_id "MSTRG.76552"; transcript_id "MSTRG.76552.22"; exon_number "13";
chr17	StringTie	exon	39197412	39197777	1000	-	.	gene_id "MSTRG.76552"; transcript_id "MSTRG.76552.22"; exon_number "14";
chr17	StringTie	transcript	39404285	39445733	1000	-	.	gene_id "MSTRG.76552"; transcript_id "MSTRG.76552.220";
chr17	StringTie	exon	39404285	39410386	1000	-	.	gene_id "MSTRG.76552"; transcript_id "MSTRG.76552.220"; exon_number "1";
chr17	StringTie	exon	39410581	39410721	1000	-	.	gene_id "MSTRG.76552"; transcript_id "MSTRG.76552.220"; exon_number "2";
chr17	StringTie	exon	39415026	39415131	1000	-	.	gene_id "MSTRG.76552"; transcript_id "MSTRG.76552.220"; exon_number "3";
chr17	StringTie	exon	39415244	39415339	1000	-	.	gene_id "MSTRG.76552"; transcript_id "MSTRG.76552.220"; exon_number "4";
chr17	StringTie	exon	39419717	39419918	1000	-	.	gene_id "MSTRG.76552"; transcript_id "MSTRG.76552.220"; exon_number "5";
chr17	StringTie	exon	39423327	39423445	1000	-	.	gene_id "MSTRG.76552"; transcript_id "MSTRG.76552.220"; exon_number "6";
chr17	StringTie	exon	39423697	39423821	1000	-	.	gene_id "MSTRG.76552"; transcript_id "MSTRG.76552.220"; exon_number "7";
chr17	StringTie	exon	39424627	39424738	1000	-	.	gene_id "MSTRG.76552"; transcript_id "MSTRG.76552.220"; exon_number "8";
chr17	StringTie	exon	39431115	39431188	1000	-	.	gene_id "MSTRG.76552"; transcript_id "MSTRG.76552.220"; exon_number "9";
chr17	StringTie	exon	39431942	39432016	1000	-	.	gene_id "MSTRG.76552"; transcript_id "MSTRG.76552.220"; exon_number "10";
chr17	StringTie	exon	39434249	39434320	1000	-	.	gene_id "MSTRG.76552"; transcript_id "MSTRG.76552.220"; exon_number "11";
chr17	StringTie	exon	39439165	39439193	1000	-	.	gene_id "MSTRG.76552"; transcript_id "MSTRG.76552.220"; exon_number "12";
chr17	StringTie	exon	39440386	39440518	1000	-	.	gene_id "MSTRG.76552"; transcript_id "MSTRG.76552.220"; exon_number "13";
chr17	StringTie	exon	39440623	39440677	1000	-	.	gene_id "MSTRG.76552"; transcript_id "MSTRG.76552.220"; exon_number "14";
chr17	StringTie	exon	39443550	39443628	1000	-	.	gene_id "MSTRG.76552"; transcript_id "MSTRG.76552.220"; exon_number "15";
chr17	StringTie	exon	39445411	39445733	1000	-	.	gene_id "MSTRG.76552"; transcript_id "MSTRG.76552.220"; exon_number "16";
chr17	StringTie	transcript	39404285	39451288	1000	-	.	gene_id "MSTRG.76552"; transcript_id "MSTRG.76552.221";
chr17	StringTie	exon	39404285	39405308	1000	-	.	gene_id "MSTRG.76552"; transcript_id "MSTRG.76552.221"; exon_number "1";
chr17	StringTie	exon	39408231	39410721	1000	-	.	gene_id "MSTRG.76552"; transcript_id "MSTRG.76552.221"; exon_number "2";
chr17	StringTie	exon	39415026	39415131	1000	-	.	gene_id "MSTRG.76552"; transcript_id "MSTRG.76552.221"; exon_number "3";
chr17	StringTie	exon	39415244	39415339	1000	-	.	gene_id "MSTRG.76552"; transcript_id "MSTRG.76552.221"; exon_number "4";
chr17	StringTie	exon	39419717	39419918	1000	-	.	gene_id "MSTRG.76552"; transcript_id "MSTRG.76552.221"; exon_number "5";
chr17	StringTie	exon	39423327	39423445	1000	-	.	gene_id "MSTRG.76552"; transcript_id "MSTRG.76552.221"; exon_number "6";
chr17	StringTie	exon	39423697	39423821	1000	-	.	gene_id "MSTRG.76552"; transcript_id "MSTRG.76552.221"; exon_number "7";
chr17	StringTie	exon	39424627	39424738	1000	-	.	gene_id "MSTRG.76552"; transcript_id "MSTRG.76552.221"; exon_number "8";
chr17	StringTie	exon	39427701	39427790	1000	-	.	gene_id "MSTRG.76552"; transcript_id "MSTRG.76552.221"; exon_number "9";
chr17	StringTie	exon	39431115	39431188	1000	-	.	gene_id "MSTRG.76552"; transcript_id "MSTRG.76552.221"; exon_number "10";
chr17	StringTie	exon	39434249	39434320	1000	-	.	gene_id "MSTRG.76552"; transcript_id "MSTRG.76552.221"; exon_number "11";
chr17	StringTie	exon	39439165	39439193	1000	-	.	gene_id "MSTRG.76552"; transcript_id "MSTRG.76552.221"; exon_number "12";
chr17	StringTie	exon	39440386	39440518	1000	-	.	gene_id "MSTRG.76552"; transcript_id "MSTRG.76552.221"; exon_number "13";
chr17	StringTie	exon	39440623	39440677	1000	-	.	gene_id "MSTRG.76552"; transcript_id "MSTRG.76552.221"; exon_number "14";
chr17	StringTie	exon	39443550	39443628	1000	-	.	gene_id "MSTRG.76552"; transcript_id "MSTRG.76552.221"; exon_number "15";
chr17	StringTie	exon	39447798	39447904	1000	-	.	gene_id "MSTRG.76552"; transcript_id "MSTRG.76552.221"; exon_number "16";
chr17	StringTie	exon	39451038	39451288	1000	-	.	gene_id "MSTRG.76552"; transcript_id "MSTRG.76552.221"; exon_number "17";
chr17	StringTie	transcript	39404285	39451291	1000	-	.	gene_id "MSTRG.76552"; transcript_id "MSTRG.76552.222";
chr17	StringTie	exon	39404285	39405209	1000	-	.	gene_id "MSTRG.76552"; transcript_id "MSTRG.76552.222"; exon_number "1";
chr17	StringTie	exon	39410581	39410721	1000	-	.	gene_id "MSTRG.76552"; transcript_id "MSTRG.76552.222"; exon_number "2";
chr17	StringTie	exon	39415026	39415131	1000	-	.	gene_id "MSTRG.76552"; transcript_id "MSTRG.76552.222"; exon_number "3";
chr17	StringTie	exon	39415244	39415339	1000	-	.	gene_id "MSTRG.76552"; transcript_id "MSTRG.76552.222"; exon_number "4";
chr17	StringTie	exon	39419717	39419918	1000	-	.	gene_id "MSTRG.76552"; transcript_id "MSTRG.76552.222"; exon_number "5";
chr17	StringTie	exon	39423327	39423445	1000	-	.	gene_id "MSTRG.76552"; transcript_id "MSTRG.76552.222"; exon_number "6";
chr17	StringTie	exon	39423697	39423821	1000	-	.	gene_id "MSTRG.76552"; transcript_id "MSTRG.76552.222"; exon_number "7";
chr17	StringTie	exon	39424627	39424738	1000	-	.	gene_id "MSTRG.76552"; transcript_id "MSTRG.76552.222"; exon_number "8";
chr17	StringTie	exon	39427701	39427790	1000	-	.	gene_id "MSTRG.76552"; transcript_id "MSTRG.76552.222"; exon_number "9";
chr17	StringTie	exon	39431115	39431188	1000	-	.	gene_id "MSTRG.76552"; transcript_id "MSTRG.76552.222"; exon_number "10";
chr17	StringTie	exon	39431942	39432016	1000	-	.	gene_id "MSTRG.76552"; transcript_id "MSTRG.76552.222"; exon_number "11";
chr17	StringTie	exon	39439165	39439193	1000	-	.	gene_id "MSTRG.76552"; transcript_id "MSTRG.76552.222"; exon_number "12";
chr17	StringTie	exon	39440386	39440518	1000	-	.	gene_id "MSTRG.76552"; transcript_id "MSTRG.76552.222"; exon_number "13";
chr17	StringTie	exon	39440623	39440677	1000	-	.	gene_id "MSTRG.76552"; transcript_id "MSTRG.76552.222"; exon_number "14";
chr17	StringTie	exon	39443459	39443628	1000	-	.	gene_id "MSTRG.76552"; transcript_id "MSTRG.76552.222"; exon_number "15";
chr17	StringTie	exon	39445411	39445569	1000	-	.	gene_id "MSTRG.76552"; transcript_id "MSTRG.76552.222"; exon_number "16";
chr17	StringTie	exon	39447798	39447904	1000	-	.	gene_id "MSTRG.76552"; transcript_id "MSTRG.76552.222"; exon_number "17";
chr17	StringTie	exon	39451038	39451291	1000	-	.	gene_id "MSTRG.76552"; transcript_id "MSTRG.76552.222"; exon_number "18";
chr17	StringTie	transcript	39404285	39451293	1000	-	.	gene_id "MSTRG.76552"; transcript_id "MSTRG.76552.223";
chr17	StringTie	exon	39404285	39405308	1000	-	.	gene_id "MSTRG.76552"; transcript_id "MSTRG.76552.223"; exon_number "1";
chr17	StringTie	exon	39408231	39410721	1000	-	.	gene_id "MSTRG.76552"; transcript_id "MSTRG.76552.223"; exon_number "2";
chr17	StringTie	exon	39415026	39415131	1000	-	.	gene_id "MSTRG.76552"; transcript_id "MSTRG.76552.223"; exon_number "3";
chr17	StringTie	exon	39415244	39415339	1000	-	.	gene_id "MSTRG.76552"; transcript_id "MSTRG.76552.223"; exon_number "4";
chr17	StringTie	exon	39419717	39419918	1000	-	.	gene_id "MSTRG.76552"; transcript_id "MSTRG.76552.223"; exon_number "5";
chr17	StringTie	exon	39423327	39423445	1000	-	.	gene_id "MSTRG.76552"; transcript_id "MSTRG.76552.223"; exon_number "6";
chr17	StringTie	exon	39423697	39423821	1000	-	.	gene_id "MSTRG.76552"; transcript_id "MSTRG.76552.223"; exon_number "7";
chr17	StringTie	exon	39424627	39424738	1000	-	.	gene_id "MSTRG.76552"; transcript_id "MSTRG.76552.223"; exon_number "8";
chr17	StringTie	exon	39427701	39427790	1000	-	.	gene_id "MSTRG.76552"; transcript_id "MSTRG.76552.223"; exon_number "9";
chr17	StringTie	exon	39431115	39431188	1000	-	.	gene_id "MSTRG.76552"; transcript_id "MSTRG.76552.223"; exon_number "10";
chr17	StringTie	exon	39431942	39432016	1000	-	.	gene_id "MSTRG.76552"; transcript_id "MSTRG.76552.223"; exon_number "11";
chr17	StringTie	exon	39434249	39434320	1000	-	.	gene_id "MSTRG.76552"; transcript_id "MSTRG.76552.223"; exon_number "12";
chr17	StringTie	exon	39439165	39439193	1000	-	.	gene_id "MSTRG.76552"; transcript_id "MSTRG.76552.223"; exon_number "13";
chr17	StringTie	exon	39440386	39440518	1000	-	.	gene_id "MSTRG.76552"; transcript_id "MSTRG.76552.223"; exon_number "14";
chr17	StringTie	exon	39440623	39440677	1000	-	.	gene_id "MSTRG.76552"; transcript_id "MSTRG.76552.223"; exon_number "15";
chr17	StringTie	exon	39443550	39443622	1000	-	.	gene_id "MSTRG.76552"; transcript_id "MSTRG.76552.223"; exon_number "16";
chr17	StringTie	exon	39447798	39447904	1000	-	.	gene_id "MSTRG.76552"; transcript_id "MSTRG.76552.223"; exon_number "17";
chr17	StringTie	exon	39451038	39451293	1000	-	.	gene_id "MSTRG.76552"; transcript_id "MSTRG.76552.223"; exon_number "18";
chr17	StringTie	transcript	39404285	39451250	1000	-	.	gene_id "MSTRG.76552"; transcript_id "MSTRG.76552.224";
chr17	StringTie	exon	39404285	39405308	1000	-	.	gene_id "MSTRG.76552"; transcript_id "MSTRG.76552.224"; exon_number "1";
chr17	StringTie	exon	39407870	39410721	1000	-	.	gene_id "MSTRG.76552"; transcript_id "MSTRG.76552.224"; exon_number "2";
chr17	StringTie	exon	39415026	39415131	1000	-	.	gene_id "MSTRG.76552"; transcript_id "MSTRG.76552.224"; exon_number "3";
chr17	StringTie	exon	39415244	39415339	1000	-	.	gene_id "MSTRG.76552"; transcript_id "MSTRG.76552.224"; exon_number "4";
chr17	StringTie	exon	39419717	39419918	1000	-	.	gene_id "MSTRG.76552"; transcript_id "MSTRG.76552.224"; exon_number "5";
chr17	StringTie	exon	39423327	39423445	1000	-	.	gene_id "MSTRG.76552"; transcript_id "MSTRG.76552.224"; exon_number "6";
chr17	StringTie	exon	39423697	39423821	1000	-	.	gene_id "MSTRG.76552"; transcript_id "MSTRG.76552.224"; exon_number "7";
chr17	StringTie	exon	39424627	39424738	1000	-	.	gene_id "MSTRG.76552"; transcript_id "MSTRG.76552.224"; exon_number "8";
chr17	StringTie	exon	39427701	39427790	1000	-	.	gene_id "MSTRG.76552"; transcript_id "MSTRG.76552.224"; exon_number "9";
chr17	StringTie	exon	39431115	39431188	1000	-	.	gene_id "MSTRG.76552"; transcript_id "MSTRG.76552.224"; exon_number "10";
chr17	StringTie	exon	39431942	39432016	1000	-	.	gene_id "MSTRG.76552"; transcript_id "MSTRG.76552.224"; exon_number "11";
chr17	StringTie	exon	39432218	39432339	1000	-	.	gene_id "MSTRG.76552"; transcript_id "MSTRG.76552.224"; exon_number "12";
chr17	StringTie	exon	39434249	39434320	1000	-	.	gene_id "MSTRG.76552"; transcript_id "MSTRG.76552.224"; exon_number "13";
chr17	StringTie	exon	39439165	39439193	1000	-	.	gene_id "MSTRG.76552"; transcript_id "MSTRG.76552.224"; exon_number "14";
chr17	StringTie	exon	39440386	39440518	1000	-	.	gene_id "MSTRG.76552"; transcript_id "MSTRG.76552.224"; exon_number "15";
chr17	StringTie	exon	39440623	39440677	1000	-	.	gene_id "MSTRG.76552"; transcript_id "MSTRG.76552.224"; exon_number "16";
chr17	StringTie	exon	39443550	39443628	1000	-	.	gene_id "MSTRG.76552"; transcript_id "MSTRG.76552.224"; exon_number "17";
chr17	StringTie	exon	39447798	39447904	1000	-	.	gene_id "MSTRG.76552"; transcript_id "MSTRG.76552.224"; exon_number "18";
chr17	StringTie	exon	39451038	39451250	1000	-	.	gene_id "MSTRG.76552"; transcript_id "MSTRG.76552.224"; exon_number "19";
chr17	StringTie	transcript	39404289	39451250	1000	-	.	gene_id "MSTRG.76552"; transcript_id "MSTRG.76552.226";
chr17	StringTie	exon	39404289	39405308	1000	-	.	gene_id "MSTRG.76552"; transcript_id "MSTRG.76552.226"; exon_number "1";
chr17	StringTie	exon	39407009	39407118	1000	-	.	gene_id "MSTRG.76552"; transcript_id "MSTRG.76552.226"; exon_number "2";
chr17	StringTie	exon	39410581	39410721	1000	-	.	gene_id "MSTRG.76552"; transcript_id "MSTRG.76552.226"; exon_number "3";
chr17	StringTie	exon	39415026	39415131	1000	-	.	gene_id "MSTRG.76552"; transcript_id "MSTRG.76552.226"; exon_number "4";
chr17	StringTie	exon	39415244	39415339	1000	-	.	gene_id "MSTRG.76552"; transcript_id "MSTRG.76552.226"; exon_number "5";
chr17	StringTie	exon	39419717	39419918	1000	-	.	gene_id "MSTRG.76552"; transcript_id "MSTRG.76552.226"; exon_number "6";
chr17	StringTie	exon	39423327	39423445	1000	-	.	gene_id "MSTRG.76552"; transcript_id "MSTRG.76552.226"; exon_number "7";
chr17	StringTie	exon	39423697	39423821	1000	-	.	gene_id "MSTRG.76552"; transcript_id "MSTRG.76552.226"; exon_number "8";
chr17	StringTie	exon	39424627	39424738	1000	-	.	gene_id "MSTRG.76552"; transcript_id "MSTRG.76552.226"; exon_number "9";
chr17	StringTie	exon	39427701	39427790	1000	-	.	gene_id "MSTRG.76552"; transcript_id "MSTRG.76552.226"; exon_number "10";
chr17	StringTie	exon	39431115	39431188	1000	-	.	gene_id "MSTRG.76552"; transcript_id "MSTRG.76552.226"; exon_number "11";
chr17	StringTie	exon	39431942	39432016	1000	-	.	gene_id "MSTRG.76552"; transcript_id "MSTRG.76552.226"; exon_number "12";
chr17	StringTie	exon	39434249	39434320	1000	-	.	gene_id "MSTRG.76552"; transcript_id "MSTRG.76552.226"; exon_number "13";
chr17	StringTie	exon	39439165	39439193	1000	-	.	gene_id "MSTRG.76552"; transcript_id "MSTRG.76552.226"; exon_number "14";
chr17	StringTie	exon	39440386	39440518	1000	-	.	gene_id "MSTRG.76552"; transcript_id "MSTRG.76552.226"; exon_number "15";
chr17	StringTie	exon	39440623	39440677	1000	-	.	gene_id "MSTRG.76552"; transcript_id "MSTRG.76552.226"; exon_number "16";
chr17	StringTie	exon	39443550	39443628	1000	-	.	gene_id "MSTRG.76552"; transcript_id "MSTRG.76552.226"; exon_number "17";
chr17	StringTie	exon	39447798	39447904	1000	-	.	gene_id "MSTRG.76552"; transcript_id "MSTRG.76552.226"; exon_number "18";
chr17	StringTie	exon	39451038	39451250	1000	-	.	gene_id "MSTRG.76552"; transcript_id "MSTRG.76552.226"; exon_number "19";
chr17	StringTie	transcript	39404292	39451262	1000	-	.	gene_id "MSTRG.76552"; transcript_id "MSTRG.76552.227";
chr17	StringTie	exon	39404292	39405308	1000	-	.	gene_id "MSTRG.76552"; transcript_id "MSTRG.76552.227"; exon_number "1";
chr17	StringTie	exon	39407398	39410386	1000	-	.	gene_id "MSTRG.76552"; transcript_id "MSTRG.76552.227"; exon_number "2";
chr17	StringTie	exon	39410581	39410721	1000	-	.	gene_id "MSTRG.76552"; transcript_id "MSTRG.76552.227"; exon_number "3";
chr17	StringTie	exon	39415026	39415131	1000	-	.	gene_id "MSTRG.76552"; transcript_id "MSTRG.76552.227"; exon_number "4";
chr17	StringTie	exon	39415244	39415339	1000	-	.	gene_id "MSTRG.76552"; transcript_id "MSTRG.76552.227"; exon_number "5";
chr17	StringTie	exon	39419717	39419918	1000	-	.	gene_id "MSTRG.76552"; transcript_id "MSTRG.76552.227"; exon_number "6";
chr17	StringTie	exon	39423327	39423445	1000	-	.	gene_id "MSTRG.76552"; transcript_id "MSTRG.76552.227"; exon_number "7";
chr17	StringTie	exon	39423697	39423821	1000	-	.	gene_id "MSTRG.76552"; transcript_id "MSTRG.76552.227"; exon_number "8";
chr17	StringTie	exon	39424627	39424738	1000	-	.	gene_id "MSTRG.76552"; transcript_id "MSTRG.76552.227"; exon_number "9";
chr17	StringTie	exon	39427701	39427790	1000	-	.	gene_id "MSTRG.76552"; transcript_id "MSTRG.76552.227"; exon_number "10";
chr17	StringTie	exon	39431115	39431188	1000	-	.	gene_id "MSTRG.76552"; transcript_id "MSTRG.76552.227"; exon_number "11";
chr17	StringTie	exon	39434249	39434320	1000	-	.	gene_id "MSTRG.76552"; transcript_id "MSTRG.76552.227"; exon_number "12";
chr17	StringTie	exon	39439165	39439193	1000	-	.	gene_id "MSTRG.76552"; transcript_id "MSTRG.76552.227"; exon_number "13";
chr17	StringTie	exon	39440386	39440518	1000	-	.	gene_id "MSTRG.76552"; transcript_id "MSTRG.76552.227"; exon_number "14";
chr17	StringTie	exon	39440623	39440677	1000	-	.	gene_id "MSTRG.76552"; transcript_id "MSTRG.76552.227"; exon_number "15";
chr17	StringTie	exon	39443550	39443628	1000	-	.	gene_id "MSTRG.76552"; transcript_id "MSTRG.76552.227"; exon_number "16";
chr17	StringTie	exon	39447798	39447904	1000	-	.	gene_id "MSTRG.76552"; transcript_id "MSTRG.76552.227"; exon_number "17";
chr17	StringTie	exon	39451038	39451262	1000	-	.	gene_id "MSTRG.76552"; transcript_id "MSTRG.76552.227"; exon_number "18";
chr17	StringTie	transcript	39404297	39451250	1000	-	.	gene_id "MSTRG.76552"; transcript_id "MSTRG.76552.228";
chr17	StringTie	exon	39404297	39405209	1000	-	.	gene_id "MSTRG.76552"; transcript_id "MSTRG.76552.228"; exon_number "1";
chr17	StringTie	exon	39410581	39410721	1000	-	.	gene_id "MSTRG.76552"; transcript_id "MSTRG.76552.228"; exon_number "2";
chr17	StringTie	exon	39415026	39415131	1000	-	.	gene_id "MSTRG.76552"; transcript_id "MSTRG.76552.228"; exon_number "3";
chr17	StringTie	exon	39415244	39415339	1000	-	.	gene_id "MSTRG.76552"; transcript_id "MSTRG.76552.228"; exon_number "4";
chr17	StringTie	exon	39419717	39419918	1000	-	.	gene_id "MSTRG.76552"; transcript_id "MSTRG.76552.228"; exon_number "5";
chr17	StringTie	exon	39423327	39423445	1000	-	.	gene_id "MSTRG.76552"; transcript_id "MSTRG.76552.228"; exon_number "6";
chr17	StringTie	exon	39423697	39423821	1000	-	.	gene_id "MSTRG.76552"; transcript_id "MSTRG.76552.228"; exon_number "7";
chr17	StringTie	exon	39424627	39424738	1000	-	.	gene_id "MSTRG.76552"; transcript_id "MSTRG.76552.228"; exon_number "8";
chr17	StringTie	exon	39427701	39427790	1000	-	.	gene_id "MSTRG.76552"; transcript_id "MSTRG.76552.228"; exon_number "9";
chr17	StringTie	exon	39431115	39431188	1000	-	.	gene_id "MSTRG.76552"; transcript_id "MSTRG.76552.228"; exon_number "10";
chr17	StringTie	exon	39431942	39432016	1000	-	.	gene_id "MSTRG.76552"; transcript_id "MSTRG.76552.228"; exon_number "11";
chr17	StringTie	exon	39439165	39439193	1000	-	.	gene_id "MSTRG.76552"; transcript_id "MSTRG.76552.228"; exon_number "12";
chr17	StringTie	exon	39440386	39440518	1000	-	.	gene_id "MSTRG.76552"; transcript_id "MSTRG.76552.228"; exon_number "13";
chr17	StringTie	exon	39440623	39440677	1000	-	.	gene_id "MSTRG.76552"; transcript_id "MSTRG.76552.228"; exon_number "14";
chr17	StringTie	exon	39447798	39447904	1000	-	.	gene_id "MSTRG.76552"; transcript_id "MSTRG.76552.228"; exon_number "15";
chr17	StringTie	exon	39451038	39451250	1000	-	.	gene_id "MSTRG.76552"; transcript_id "MSTRG.76552.228"; exon_number "16";
chr17	StringTie	transcript	39404298	39451293	1000	-	.	gene_id "MSTRG.76552"; transcript_id "MSTRG.76552.229";
chr17	StringTie	exon	39404298	39410721	1000	-	.	gene_id "MSTRG.76552"; transcript_id "MSTRG.76552.229"; exon_number "1";
chr17	StringTie	exon	39415026	39415131	1000	-	.	gene_id "MSTRG.76552"; transcript_id "MSTRG.76552.229"; exon_number "2";
chr17	StringTie	exon	39415244	39415339	1000	-	.	gene_id "MSTRG.76552"; transcript_id "MSTRG.76552.229"; exon_number "3";
chr17	StringTie	exon	39419717	39419918	1000	-	.	gene_id "MSTRG.76552"; transcript_id "MSTRG.76552.229"; exon_number "4";
chr17	StringTie	exon	39423327	39423445	1000	-	.	gene_id "MSTRG.76552"; transcript_id "MSTRG.76552.229"; exon_number "5";
chr17	StringTie	exon	39423697	39423821	1000	-	.	gene_id "MSTRG.76552"; transcript_id "MSTRG.76552.229"; exon_number "6";
chr17	StringTie	exon	39424627	39424738	1000	-	.	gene_id "MSTRG.76552"; transcript_id "MSTRG.76552.229"; exon_number "7";
chr17	StringTie	exon	39427701	39427790	1000	-	.	gene_id "MSTRG.76552"; transcript_id "MSTRG.76552.229"; exon_number "8";
chr17	StringTie	exon	39431115	39431188	1000	-	.	gene_id "MSTRG.76552"; transcript_id "MSTRG.76552.229"; exon_number "9";
chr17	StringTie	exon	39431942	39432016	1000	-	.	gene_id "MSTRG.76552"; transcript_id "MSTRG.76552.229"; exon_number "10";
chr17	StringTie	exon	39434249	39434320	1000	-	.	gene_id "MSTRG.76552"; transcript_id "MSTRG.76552.229"; exon_number "11";
chr17	StringTie	exon	39439165	39439193	1000	-	.	gene_id "MSTRG.76552"; transcript_id "MSTRG.76552.229"; exon_number "12";
chr17	StringTie	exon	39440386	39440518	1000	-	.	gene_id "MSTRG.76552"; transcript_id "MSTRG.76552.229"; exon_number "13";
chr17	StringTie	exon	39440623	39440677	1000	-	.	gene_id "MSTRG.76552"; transcript_id "MSTRG.76552.229"; exon_number "14";
chr17	StringTie	exon	39443550	39443625	1000	-	.	gene_id "MSTRG.76552"; transcript_id "MSTRG.76552.229"; exon_number "15";
chr17	StringTie	exon	39447798	39447902	1000	-	.	gene_id "MSTRG.76552"; transcript_id "MSTRG.76552.229"; exon_number "16";
chr17	StringTie	exon	39451038	39451293	1000	-	.	gene_id "MSTRG.76552"; transcript_id "MSTRG.76552.229"; exon_number "17";
chr17	StringTie	transcript	39173473	39197725	1000	-	.	gene_id "MSTRG.76552"; transcript_id "MSTRG.76552.23";
chr17	StringTie	exon	39173473	39175657	1000	-	.	gene_id "MSTRG.76552"; transcript_id "MSTRG.76552.23"; exon_number "1";
chr17	StringTie	exon	39177350	39177535	1000	-	.	gene_id "MSTRG.76552"; transcript_id "MSTRG.76552.23"; exon_number "2";
chr17	StringTie	exon	39177984	39178079	1000	-	.	gene_id "MSTRG.76552"; transcript_id "MSTRG.76552.23"; exon_number "3";
chr17	StringTie	exon	39183713	39183864	1000	-	.	gene_id "MSTRG.76552"; transcript_id "MSTRG.76552.23"; exon_number "4";
chr17	StringTie	exon	39184031	39184140	1000	-	.	gene_id "MSTRG.76552"; transcript_id "MSTRG.76552.23"; exon_number "5";
chr17	StringTie	exon	39184325	39184383	1000	-	.	gene_id "MSTRG.76552"; transcript_id "MSTRG.76552.23"; exon_number "6";
chr17	StringTie	exon	39184784	39184864	1000	-	.	gene_id "MSTRG.76552"; transcript_id "MSTRG.76552.23"; exon_number "7";
chr17	StringTie	exon	39185950	39186104	1000	-	.	gene_id "MSTRG.76552"; transcript_id "MSTRG.76552.23"; exon_number "8";
chr17	StringTie	exon	39186496	39186572	1000	-	.	gene_id "MSTRG.76552"; transcript_id "MSTRG.76552.23"; exon_number "9";
chr17	StringTie	exon	39186793	39186929	1000	-	.	gene_id "MSTRG.76552"; transcript_id "MSTRG.76552.23"; exon_number "10";
chr17	StringTie	exon	39187479	39187601	1000	-	.	gene_id "MSTRG.76552"; transcript_id "MSTRG.76552.23"; exon_number "11";
chr17	StringTie	exon	39191474	39192094	1000	-	.	gene_id "MSTRG.76552"; transcript_id "MSTRG.76552.23"; exon_number "12";
chr17	StringTie	exon	39193648	39193797	1000	-	.	gene_id "MSTRG.76552"; transcript_id "MSTRG.76552.23"; exon_number "13";
chr17	StringTie	exon	39194884	39194970	1000	-	.	gene_id "MSTRG.76552"; transcript_id "MSTRG.76552.23"; exon_number "14";
chr17	StringTie	exon	39197412	39197725	1000	-	.	gene_id "MSTRG.76552"; transcript_id "MSTRG.76552.23"; exon_number "15";
chr17	StringTie	transcript	39406218	39451297	1000	-	.	gene_id "MSTRG.76552"; transcript_id "MSTRG.76552.230";
chr17	StringTie	exon	39406218	39406604	1000	-	.	gene_id "MSTRG.76552"; transcript_id "MSTRG.76552.230"; exon_number "1";
chr17	StringTie	exon	39407009	39410721	1000	-	.	gene_id "MSTRG.76552"; transcript_id "MSTRG.76552.230"; exon_number "2";
chr17	StringTie	exon	39415026	39415131	1000	-	.	gene_id "MSTRG.76552"; transcript_id "MSTRG.76552.230"; exon_number "3";
chr17	StringTie	exon	39415244	39415339	1000	-	.	gene_id "MSTRG.76552"; transcript_id "MSTRG.76552.230"; exon_number "4";
chr17	StringTie	exon	39419717	39419918	1000	-	.	gene_id "MSTRG.76552"; transcript_id "MSTRG.76552.230"; exon_number "5";
chr17	StringTie	exon	39423327	39423445	1000	-	.	gene_id "MSTRG.76552"; transcript_id "MSTRG.76552.230"; exon_number "6";
chr17	StringTie	exon	39423697	39423821	1000	-	.	gene_id "MSTRG.76552"; transcript_id "MSTRG.76552.230"; exon_number "7";
chr17	StringTie	exon	39424627	39424738	1000	-	.	gene_id "MSTRG.76552"; transcript_id "MSTRG.76552.230"; exon_number "8";
chr17	StringTie	exon	39427701	39427790	1000	-	.	gene_id "MSTRG.76552"; transcript_id "MSTRG.76552.230"; exon_number "9";
chr17	StringTie	exon	39431115	39431188	1000	-	.	gene_id "MSTRG.76552"; transcript_id "MSTRG.76552.230"; exon_number "10";
chr17	StringTie	exon	39431942	39432016	1000	-	.	gene_id "MSTRG.76552"; transcript_id "MSTRG.76552.230"; exon_number "11";
chr17	StringTie	exon	39434249	39434320	1000	-	.	gene_id "MSTRG.76552"; transcript_id "MSTRG.76552.230"; exon_number "12";
chr17	StringTie	exon	39439165	39439193	1000	-	.	gene_id "MSTRG.76552"; transcript_id "MSTRG.76552.230"; exon_number "13";
chr17	StringTie	exon	39440386	39440518	1000	-	.	gene_id "MSTRG.76552"; transcript_id "MSTRG.76552.230"; exon_number "14";
chr17	StringTie	exon	39440623	39440677	1000	-	.	gene_id "MSTRG.76552"; transcript_id "MSTRG.76552.230"; exon_number "15";
chr17	StringTie	exon	39443550	39443625	1000	-	.	gene_id "MSTRG.76552"; transcript_id "MSTRG.76552.230"; exon_number "16";
chr17	StringTie	exon	39447798	39447904	1000	-	.	gene_id "MSTRG.76552"; transcript_id "MSTRG.76552.230"; exon_number "17";
chr17	StringTie	exon	39451038	39451297	1000	-	.	gene_id "MSTRG.76552"; transcript_id "MSTRG.76552.230"; exon_number "18";
chr17	StringTie	transcript	39406230	39440679	1000	-	.	gene_id "MSTRG.76552"; transcript_id "MSTRG.76552.231";
chr17	StringTie	exon	39406230	39410386	1000	-	.	gene_id "MSTRG.76552"; transcript_id "MSTRG.76552.231"; exon_number "1";
chr17	StringTie	exon	39410581	39410721	1000	-	.	gene_id "MSTRG.76552"; transcript_id "MSTRG.76552.231"; exon_number "2";
chr17	StringTie	exon	39415026	39415131	1000	-	.	gene_id "MSTRG.76552"; transcript_id "MSTRG.76552.231"; exon_number "3";
chr17	StringTie	exon	39415244	39415339	1000	-	.	gene_id "MSTRG.76552"; transcript_id "MSTRG.76552.231"; exon_number "4";
chr17	StringTie	exon	39419717	39419918	1000	-	.	gene_id "MSTRG.76552"; transcript_id "MSTRG.76552.231"; exon_number "5";
chr17	StringTie	exon	39423327	39423445	1000	-	.	gene_id "MSTRG.76552"; transcript_id "MSTRG.76552.231"; exon_number "6";
chr17	StringTie	exon	39423697	39423821	1000	-	.	gene_id "MSTRG.76552"; transcript_id "MSTRG.76552.231"; exon_number "7";
chr17	StringTie	exon	39424627	39424738	1000	-	.	gene_id "MSTRG.76552"; transcript_id "MSTRG.76552.231"; exon_number "8";
chr17	StringTie	exon	39427701	39427790	1000	-	.	gene_id "MSTRG.76552"; transcript_id "MSTRG.76552.231"; exon_number "9";
chr17	StringTie	exon	39431115	39431188	1000	-	.	gene_id "MSTRG.76552"; transcript_id "MSTRG.76552.231"; exon_number "10";
chr17	StringTie	exon	39431942	39432016	1000	-	.	gene_id "MSTRG.76552"; transcript_id "MSTRG.76552.231"; exon_number "11";
chr17	StringTie	exon	39434249	39434320	1000	-	.	gene_id "MSTRG.76552"; transcript_id "MSTRG.76552.231"; exon_number "12";
chr17	StringTie	exon	39439165	39439193	1000	-	.	gene_id "MSTRG.76552"; transcript_id "MSTRG.76552.231"; exon_number "13";
chr17	StringTie	exon	39440386	39440538	1000	-	.	gene_id "MSTRG.76552"; transcript_id "MSTRG.76552.231"; exon_number "14";
chr17	StringTie	exon	39440623	39440679	1000	-	.	gene_id "MSTRG.76552"; transcript_id "MSTRG.76552.231"; exon_number "15";
chr17	StringTie	transcript	39173473	39193493	1000	-	.	gene_id "MSTRG.76552"; transcript_id "MSTRG.76552.24";
chr17	StringTie	exon	39173473	39175136	1000	-	.	gene_id "MSTRG.76552"; transcript_id "MSTRG.76552.24"; exon_number "1";
chr17	StringTie	exon	39175190	39175657	1000	-	.	gene_id "MSTRG.76552"; transcript_id "MSTRG.76552.24"; exon_number "2";
chr17	StringTie	exon	39177350	39177535	1000	-	.	gene_id "MSTRG.76552"; transcript_id "MSTRG.76552.24"; exon_number "3";
chr17	StringTie	exon	39177984	39178079	1000	-	.	gene_id "MSTRG.76552"; transcript_id "MSTRG.76552.24"; exon_number "4";
chr17	StringTie	exon	39183713	39183864	1000	-	.	gene_id "MSTRG.76552"; transcript_id "MSTRG.76552.24"; exon_number "5";
chr17	StringTie	exon	39184031	39184140	1000	-	.	gene_id "MSTRG.76552"; transcript_id "MSTRG.76552.24"; exon_number "6";
chr17	StringTie	exon	39184325	39184383	1000	-	.	gene_id "MSTRG.76552"; transcript_id "MSTRG.76552.24"; exon_number "7";
chr17	StringTie	exon	39184784	39184864	1000	-	.	gene_id "MSTRG.76552"; transcript_id "MSTRG.76552.24"; exon_number "8";
chr17	StringTie	exon	39186496	39186572	1000	-	.	gene_id "MSTRG.76552"; transcript_id "MSTRG.76552.24"; exon_number "9";
chr17	StringTie	exon	39186793	39186929	1000	-	.	gene_id "MSTRG.76552"; transcript_id "MSTRG.76552.24"; exon_number "10";
chr17	StringTie	exon	39187479	39187601	1000	-	.	gene_id "MSTRG.76552"; transcript_id "MSTRG.76552.24"; exon_number "11";
chr17	StringTie	exon	39191474	39191593	1000	-	.	gene_id "MSTRG.76552"; transcript_id "MSTRG.76552.24"; exon_number "12";
chr17	StringTie	exon	39193449	39193493	1000	-	.	gene_id "MSTRG.76552"; transcript_id "MSTRG.76552.24"; exon_number "13";
chr17	StringTie	transcript	39173473	39195470	1000	-	.	gene_id "MSTRG.76552"; transcript_id "MSTRG.76552.25";
chr17	StringTie	exon	39173473	39175657	1000	-	.	gene_id "MSTRG.76552"; transcript_id "MSTRG.76552.25"; exon_number "1";
chr17	StringTie	exon	39177350	39177535	1000	-	.	gene_id "MSTRG.76552"; transcript_id "MSTRG.76552.25"; exon_number "2";
chr17	StringTie	exon	39177984	39178079	1000	-	.	gene_id "MSTRG.76552"; transcript_id "MSTRG.76552.25"; exon_number "3";
chr17	StringTie	exon	39183713	39183864	1000	-	.	gene_id "MSTRG.76552"; transcript_id "MSTRG.76552.25"; exon_number "4";
chr17	StringTie	exon	39184031	39184140	1000	-	.	gene_id "MSTRG.76552"; transcript_id "MSTRG.76552.25"; exon_number "5";
chr17	StringTie	exon	39184325	39184383	1000	-	.	gene_id "MSTRG.76552"; transcript_id "MSTRG.76552.25"; exon_number "6";
chr17	StringTie	exon	39184784	39184864	1000	-	.	gene_id "MSTRG.76552"; transcript_id "MSTRG.76552.25"; exon_number "7";
chr17	StringTie	exon	39185131	39185150	1000	-	.	gene_id "MSTRG.76552"; transcript_id "MSTRG.76552.25"; exon_number "8";
chr17	StringTie	exon	39186496	39186572	1000	-	.	gene_id "MSTRG.76552"; transcript_id "MSTRG.76552.25"; exon_number "9";
chr17	StringTie	exon	39186793	39186929	1000	-	.	gene_id "MSTRG.76552"; transcript_id "MSTRG.76552.25"; exon_number "10";
chr17	StringTie	exon	39187479	39187601	1000	-	.	gene_id "MSTRG.76552"; transcript_id "MSTRG.76552.25"; exon_number "11";
chr17	StringTie	exon	39191474	39191593	1000	-	.	gene_id "MSTRG.76552"; transcript_id "MSTRG.76552.25"; exon_number "12";
chr17	StringTie	exon	39194884	39194970	1000	-	.	gene_id "MSTRG.76552"; transcript_id "MSTRG.76552.25"; exon_number "13";
chr17	StringTie	exon	39195229	39195470	1000	-	.	gene_id "MSTRG.76552"; transcript_id "MSTRG.76552.25"; exon_number "14";
chr17	StringTie	transcript	39173475	39193493	1000	-	.	gene_id "MSTRG.76552"; transcript_id "MSTRG.76552.26";
chr17	StringTie	exon	39173475	39175657	1000	-	.	gene_id "MSTRG.76552"; transcript_id "MSTRG.76552.26"; exon_number "1";
chr17	StringTie	exon	39177350	39177535	1000	-	.	gene_id "MSTRG.76552"; transcript_id "MSTRG.76552.26"; exon_number "2";
chr17	StringTie	exon	39177984	39183010	1000	-	.	gene_id "MSTRG.76552"; transcript_id "MSTRG.76552.26"; exon_number "3";
chr17	StringTie	exon	39183713	39183864	1000	-	.	gene_id "MSTRG.76552"; transcript_id "MSTRG.76552.26"; exon_number "4";
chr17	StringTie	exon	39184031	39184140	1000	-	.	gene_id "MSTRG.76552"; transcript_id "MSTRG.76552.26"; exon_number "5";
chr17	StringTie	exon	39184325	39184383	1000	-	.	gene_id "MSTRG.76552"; transcript_id "MSTRG.76552.26"; exon_number "6";
chr17	StringTie	exon	39184784	39184864	1000	-	.	gene_id "MSTRG.76552"; transcript_id "MSTRG.76552.26"; exon_number "7";
chr17	StringTie	exon	39186496	39186572	1000	-	.	gene_id "MSTRG.76552"; transcript_id "MSTRG.76552.26"; exon_number "8";
chr17	StringTie	exon	39186793	39186929	1000	-	.	gene_id "MSTRG.76552"; transcript_id "MSTRG.76552.26"; exon_number "9";
chr17	StringTie	exon	39187479	39187601	1000	-	.	gene_id "MSTRG.76552"; transcript_id "MSTRG.76552.26"; exon_number "10";
chr17	StringTie	exon	39191474	39191593	1000	-	.	gene_id "MSTRG.76552"; transcript_id "MSTRG.76552.26"; exon_number "11";
chr17	StringTie	exon	39193449	39193493	1000	-	.	gene_id "MSTRG.76552"; transcript_id "MSTRG.76552.26"; exon_number "12";
chr17	StringTie	transcript	39173475	39197747	1000	-	.	gene_id "MSTRG.76552"; transcript_id "MSTRG.76552.27";
chr17	StringTie	exon	39173475	39175657	1000	-	.	gene_id "MSTRG.76552"; transcript_id "MSTRG.76552.27"; exon_number "1";
chr17	StringTie	exon	39177350	39177535	1000	-	.	gene_id "MSTRG.76552"; transcript_id "MSTRG.76552.27"; exon_number "2";
chr17	StringTie	exon	39177984	39183010	1000	-	.	gene_id "MSTRG.76552"; transcript_id "MSTRG.76552.27"; exon_number "3";
chr17	StringTie	exon	39183713	39183864	1000	-	.	gene_id "MSTRG.76552"; transcript_id "MSTRG.76552.27"; exon_number "4";
chr17	StringTie	exon	39184031	39184140	1000	-	.	gene_id "MSTRG.76552"; transcript_id "MSTRG.76552.27"; exon_number "5";
chr17	StringTie	exon	39184325	39184383	1000	-	.	gene_id "MSTRG.76552"; transcript_id "MSTRG.76552.27"; exon_number "6";
chr17	StringTie	exon	39184784	39184864	1000	-	.	gene_id "MSTRG.76552"; transcript_id "MSTRG.76552.27"; exon_number "7";
chr17	StringTie	exon	39186496	39186572	1000	-	.	gene_id "MSTRG.76552"; transcript_id "MSTRG.76552.27"; exon_number "8";
chr17	StringTie	exon	39186793	39186929	1000	-	.	gene_id "MSTRG.76552"; transcript_id "MSTRG.76552.27"; exon_number "9";
chr17	StringTie	exon	39187479	39187601	1000	-	.	gene_id "MSTRG.76552"; transcript_id "MSTRG.76552.27"; exon_number "10";
chr17	StringTie	exon	39191474	39192094	1000	-	.	gene_id "MSTRG.76552"; transcript_id "MSTRG.76552.27"; exon_number "11";
chr17	StringTie	exon	39193648	39193742	1000	-	.	gene_id "MSTRG.76552"; transcript_id "MSTRG.76552.27"; exon_number "12";
chr17	StringTie	exon	39194884	39194970	1000	-	.	gene_id "MSTRG.76552"; transcript_id "MSTRG.76552.27"; exon_number "13";
chr17	StringTie	exon	39197412	39197747	1000	-	.	gene_id "MSTRG.76552"; transcript_id "MSTRG.76552.27"; exon_number "14";
chr17	StringTie	transcript	39173477	39197723	1000	-	.	gene_id "MSTRG.76552"; transcript_id "MSTRG.76552.28";
chr17	StringTie	exon	39173477	39175657	1000	-	.	gene_id "MSTRG.76552"; transcript_id "MSTRG.76552.28"; exon_number "1";
chr17	StringTie	exon	39177350	39177535	1000	-	.	gene_id "MSTRG.76552"; transcript_id "MSTRG.76552.28"; exon_number "2";
chr17	StringTie	exon	39177984	39178079	1000	-	.	gene_id "MSTRG.76552"; transcript_id "MSTRG.76552.28"; exon_number "3";
chr17	StringTie	exon	39182911	39183010	1000	-	.	gene_id "MSTRG.76552"; transcript_id "MSTRG.76552.28"; exon_number "4";
chr17	StringTie	exon	39183713	39183864	1000	-	.	gene_id "MSTRG.76552"; transcript_id "MSTRG.76552.28"; exon_number "5";
chr17	StringTie	exon	39184031	39184140	1000	-	.	gene_id "MSTRG.76552"; transcript_id "MSTRG.76552.28"; exon_number "6";
chr17	StringTie	exon	39184325	39184383	1000	-	.	gene_id "MSTRG.76552"; transcript_id "MSTRG.76552.28"; exon_number "7";
chr17	StringTie	exon	39184784	39184864	1000	-	.	gene_id "MSTRG.76552"; transcript_id "MSTRG.76552.28"; exon_number "8";
chr17	StringTie	exon	39185131	39185150	1000	-	.	gene_id "MSTRG.76552"; transcript_id "MSTRG.76552.28"; exon_number "9";
chr17	StringTie	exon	39186496	39186572	1000	-	.	gene_id "MSTRG.76552"; transcript_id "MSTRG.76552.28"; exon_number "10";
chr17	StringTie	exon	39186793	39186929	1000	-	.	gene_id "MSTRG.76552"; transcript_id "MSTRG.76552.28"; exon_number "11";
chr17	StringTie	exon	39187479	39187601	1000	-	.	gene_id "MSTRG.76552"; transcript_id "MSTRG.76552.28"; exon_number "12";
chr17	StringTie	exon	39191474	39192094	1000	-	.	gene_id "MSTRG.76552"; transcript_id "MSTRG.76552.28"; exon_number "13";
chr17	StringTie	exon	39194884	39194970	1000	-	.	gene_id "MSTRG.76552"; transcript_id "MSTRG.76552.28"; exon_number "14";
chr17	StringTie	exon	39197412	39197723	1000	-	.	gene_id "MSTRG.76552"; transcript_id "MSTRG.76552.28"; exon_number "15";
chr17	StringTie	transcript	39173477	39193493	1000	-	.	gene_id "MSTRG.76552"; transcript_id "MSTRG.76552.29";
chr17	StringTie	exon	39173477	39175657	1000	-	.	gene_id "MSTRG.76552"; transcript_id "MSTRG.76552.29"; exon_number "1";
chr17	StringTie	exon	39177350	39177535	1000	-	.	gene_id "MSTRG.76552"; transcript_id "MSTRG.76552.29"; exon_number "2";
chr17	StringTie	exon	39183713	39183864	1000	-	.	gene_id "MSTRG.76552"; transcript_id "MSTRG.76552.29"; exon_number "3";
chr17	StringTie	exon	39184031	39184140	1000	-	.	gene_id "MSTRG.76552"; transcript_id "MSTRG.76552.29"; exon_number "4";
chr17	StringTie	exon	39184325	39184383	1000	-	.	gene_id "MSTRG.76552"; transcript_id "MSTRG.76552.29"; exon_number "5";
chr17	StringTie	exon	39184784	39184864	1000	-	.	gene_id "MSTRG.76552"; transcript_id "MSTRG.76552.29"; exon_number "6";
chr17	StringTie	exon	39185131	39185150	1000	-	.	gene_id "MSTRG.76552"; transcript_id "MSTRG.76552.29"; exon_number "7";
chr17	StringTie	exon	39186496	39186572	1000	-	.	gene_id "MSTRG.76552"; transcript_id "MSTRG.76552.29"; exon_number "8";
chr17	StringTie	exon	39186793	39186929	1000	-	.	gene_id "MSTRG.76552"; transcript_id "MSTRG.76552.29"; exon_number "9";
chr17	StringTie	exon	39187479	39187601	1000	-	.	gene_id "MSTRG.76552"; transcript_id "MSTRG.76552.29"; exon_number "10";
chr17	StringTie	exon	39191474	39191593	1000	-	.	gene_id "MSTRG.76552"; transcript_id "MSTRG.76552.29"; exon_number "11";
chr17	StringTie	exon	39193449	39193493	1000	-	.	gene_id "MSTRG.76552"; transcript_id "MSTRG.76552.29"; exon_number "12";
chr17	StringTie	transcript	39173396	39197885	1000	-	.	gene_id "MSTRG.76552"; transcript_id "MSTRG.76552.3";
chr17	StringTie	exon	39173396	39175657	1000	-	.	gene_id "MSTRG.76552"; transcript_id "MSTRG.76552.3"; exon_number "1";
chr17	StringTie	exon	39177350	39177535	1000	-	.	gene_id "MSTRG.76552"; transcript_id "MSTRG.76552.3"; exon_number "2";
chr17	StringTie	exon	39177984	39178079	1000	-	.	gene_id "MSTRG.76552"; transcript_id "MSTRG.76552.3"; exon_number "3";
chr17	StringTie	exon	39183713	39183864	1000	-	.	gene_id "MSTRG.76552"; transcript_id "MSTRG.76552.3"; exon_number "4";
chr17	StringTie	exon	39184031	39184140	1000	-	.	gene_id "MSTRG.76552"; transcript_id "MSTRG.76552.3"; exon_number "5";
chr17	StringTie	exon	39184325	39184383	1000	-	.	gene_id "MSTRG.76552"; transcript_id "MSTRG.76552.3"; exon_number "6";
chr17	StringTie	exon	39184784	39184864	1000	-	.	gene_id "MSTRG.76552"; transcript_id "MSTRG.76552.3"; exon_number "7";
chr17	StringTie	exon	39186496	39186572	1000	-	.	gene_id "MSTRG.76552"; transcript_id "MSTRG.76552.3"; exon_number "8";
chr17	StringTie	exon	39186793	39186929	1000	-	.	gene_id "MSTRG.76552"; transcript_id "MSTRG.76552.3"; exon_number "9";
chr17	StringTie	exon	39187479	39187601	1000	-	.	gene_id "MSTRG.76552"; transcript_id "MSTRG.76552.3"; exon_number "10";
chr17	StringTie	exon	39191474	39192094	1000	-	.	gene_id "MSTRG.76552"; transcript_id "MSTRG.76552.3"; exon_number "11";
chr17	StringTie	exon	39193648	39193797	1000	-	.	gene_id "MSTRG.76552"; transcript_id "MSTRG.76552.3"; exon_number "12";
chr17	StringTie	exon	39194884	39194970	1000	-	.	gene_id "MSTRG.76552"; transcript_id "MSTRG.76552.3"; exon_number "13";
chr17	StringTie	exon	39197412	39197885	1000	-	.	gene_id "MSTRG.76552"; transcript_id "MSTRG.76552.3"; exon_number "14";
chr17	StringTie	transcript	39173503	39197721	1000	-	.	gene_id "MSTRG.76552"; transcript_id "MSTRG.76552.30";
chr17	StringTie	exon	39173503	39175657	1000	-	.	gene_id "MSTRG.76552"; transcript_id "MSTRG.76552.30"; exon_number "1";
chr17	StringTie	exon	39177350	39177535	1000	-	.	gene_id "MSTRG.76552"; transcript_id "MSTRG.76552.30"; exon_number "2";
chr17	StringTie	exon	39177984	39178079	1000	-	.	gene_id "MSTRG.76552"; transcript_id "MSTRG.76552.30"; exon_number "3";
chr17	StringTie	exon	39183713	39183864	1000	-	.	gene_id "MSTRG.76552"; transcript_id "MSTRG.76552.30"; exon_number "4";
chr17	StringTie	exon	39184031	39184140	1000	-	.	gene_id "MSTRG.76552"; transcript_id "MSTRG.76552.30"; exon_number "5";
chr17	StringTie	exon	39184325	39184383	1000	-	.	gene_id "MSTRG.76552"; transcript_id "MSTRG.76552.30"; exon_number "6";
chr17	StringTie	exon	39184784	39184864	1000	-	.	gene_id "MSTRG.76552"; transcript_id "MSTRG.76552.30"; exon_number "7";
chr17	StringTie	exon	39186496	39186572	1000	-	.	gene_id "MSTRG.76552"; transcript_id "MSTRG.76552.30"; exon_number "8";
chr17	StringTie	exon	39186793	39186929	1000	-	.	gene_id "MSTRG.76552"; transcript_id "MSTRG.76552.30"; exon_number "9";
chr17	StringTie	exon	39187479	39187601	1000	-	.	gene_id "MSTRG.76552"; transcript_id "MSTRG.76552.30"; exon_number "10";
chr17	StringTie	exon	39191474	39192094	1000	-	.	gene_id "MSTRG.76552"; transcript_id "MSTRG.76552.30"; exon_number "11";
chr17	StringTie	exon	39193648	39193742	1000	-	.	gene_id "MSTRG.76552"; transcript_id "MSTRG.76552.30"; exon_number "12";
chr17	StringTie	exon	39194884	39194970	1000	-	.	gene_id "MSTRG.76552"; transcript_id "MSTRG.76552.30"; exon_number "13";
chr17	StringTie	exon	39197412	39197721	1000	-	.	gene_id "MSTRG.76552"; transcript_id "MSTRG.76552.30"; exon_number "14";
chr17	StringTie	transcript	39173521	39197707	1000	-	.	gene_id "MSTRG.76552"; transcript_id "MSTRG.76552.31";
chr17	StringTie	exon	39173521	39175657	1000	-	.	gene_id "MSTRG.76552"; transcript_id "MSTRG.76552.31"; exon_number "1";
chr17	StringTie	exon	39177350	39183010	1000	-	.	gene_id "MSTRG.76552"; transcript_id "MSTRG.76552.31"; exon_number "2";
chr17	StringTie	exon	39183713	39183864	1000	-	.	gene_id "MSTRG.76552"; transcript_id "MSTRG.76552.31"; exon_number "3";
chr17	StringTie	exon	39184031	39184140	1000	-	.	gene_id "MSTRG.76552"; transcript_id "MSTRG.76552.31"; exon_number "4";
chr17	StringTie	exon	39184325	39184383	1000	-	.	gene_id "MSTRG.76552"; transcript_id "MSTRG.76552.31"; exon_number "5";
chr17	StringTie	exon	39184784	39184864	1000	-	.	gene_id "MSTRG.76552"; transcript_id "MSTRG.76552.31"; exon_number "6";
chr17	StringTie	exon	39186496	39186572	1000	-	.	gene_id "MSTRG.76552"; transcript_id "MSTRG.76552.31"; exon_number "7";
chr17	StringTie	exon	39186793	39186929	1000	-	.	gene_id "MSTRG.76552"; transcript_id "MSTRG.76552.31"; exon_number "8";
chr17	StringTie	exon	39187479	39187601	1000	-	.	gene_id "MSTRG.76552"; transcript_id "MSTRG.76552.31"; exon_number "9";
chr17	StringTie	exon	39191474	39191593	1000	-	.	gene_id "MSTRG.76552"; transcript_id "MSTRG.76552.31"; exon_number "10";
chr17	StringTie	exon	39193648	39193797	1000	-	.	gene_id "MSTRG.76552"; transcript_id "MSTRG.76552.31"; exon_number "11";
chr17	StringTie	exon	39194884	39194970	1000	-	.	gene_id "MSTRG.76552"; transcript_id "MSTRG.76552.31"; exon_number "12";
chr17	StringTie	exon	39197412	39197707	1000	-	.	gene_id "MSTRG.76552"; transcript_id "MSTRG.76552.31"; exon_number "13";
chr17	StringTie	transcript	39173525	39197659	1000	-	.	gene_id "MSTRG.76552"; transcript_id "MSTRG.76552.32";
chr17	StringTie	exon	39173525	39175657	1000	-	.	gene_id "MSTRG.76552"; transcript_id "MSTRG.76552.32"; exon_number "1";
chr17	StringTie	exon	39177350	39177535	1000	-	.	gene_id "MSTRG.76552"; transcript_id "MSTRG.76552.32"; exon_number "2";
chr17	StringTie	exon	39177984	39178079	1000	-	.	gene_id "MSTRG.76552"; transcript_id "MSTRG.76552.32"; exon_number "3";
chr17	StringTie	exon	39183713	39183864	1000	-	.	gene_id "MSTRG.76552"; transcript_id "MSTRG.76552.32"; exon_number "4";
chr17	StringTie	exon	39184031	39184140	1000	-	.	gene_id "MSTRG.76552"; transcript_id "MSTRG.76552.32"; exon_number "5";
chr17	StringTie	exon	39184325	39184383	1000	-	.	gene_id "MSTRG.76552"; transcript_id "MSTRG.76552.32"; exon_number "6";
chr17	StringTie	exon	39184784	39184864	1000	-	.	gene_id "MSTRG.76552"; transcript_id "MSTRG.76552.32"; exon_number "7";
chr17	StringTie	exon	39186496	39186572	1000	-	.	gene_id "MSTRG.76552"; transcript_id "MSTRG.76552.32"; exon_number "8";
chr17	StringTie	exon	39186793	39186929	1000	-	.	gene_id "MSTRG.76552"; transcript_id "MSTRG.76552.32"; exon_number "9";
chr17	StringTie	exon	39187479	39187601	1000	-	.	gene_id "MSTRG.76552"; transcript_id "MSTRG.76552.32"; exon_number "10";
chr17	StringTie	exon	39191474	39191593	1000	-	.	gene_id "MSTRG.76552"; transcript_id "MSTRG.76552.32"; exon_number "11";
chr17	StringTie	exon	39194884	39194970	1000	-	.	gene_id "MSTRG.76552"; transcript_id "MSTRG.76552.32"; exon_number "12";
chr17	StringTie	exon	39197416	39197659	1000	-	.	gene_id "MSTRG.76552"; transcript_id "MSTRG.76552.32"; exon_number "13";
chr17	StringTie	transcript	39173531	39196795	1000	-	.	gene_id "MSTRG.76552"; transcript_id "MSTRG.76552.33";
chr17	StringTie	exon	39173531	39175657	1000	-	.	gene_id "MSTRG.76552"; transcript_id "MSTRG.76552.33"; exon_number "1";
chr17	StringTie	exon	39177350	39177535	1000	-	.	gene_id "MSTRG.76552"; transcript_id "MSTRG.76552.33"; exon_number "2";
chr17	StringTie	exon	39177984	39178079	1000	-	.	gene_id "MSTRG.76552"; transcript_id "MSTRG.76552.33"; exon_number "3";
chr17	StringTie	exon	39183713	39183864	1000	-	.	gene_id "MSTRG.76552"; transcript_id "MSTRG.76552.33"; exon_number "4";
chr17	StringTie	exon	39184031	39184140	1000	-	.	gene_id "MSTRG.76552"; transcript_id "MSTRG.76552.33"; exon_number "5";
chr17	StringTie	exon	39184325	39184383	1000	-	.	gene_id "MSTRG.76552"; transcript_id "MSTRG.76552.33"; exon_number "6";
chr17	StringTie	exon	39184784	39184864	1000	-	.	gene_id "MSTRG.76552"; transcript_id "MSTRG.76552.33"; exon_number "7";
chr17	StringTie	exon	39185131	39185150	1000	-	.	gene_id "MSTRG.76552"; transcript_id "MSTRG.76552.33"; exon_number "8";
chr17	StringTie	exon	39186496	39186572	1000	-	.	gene_id "MSTRG.76552"; transcript_id "MSTRG.76552.33"; exon_number "9";
chr17	StringTie	exon	39186793	39186929	1000	-	.	gene_id "MSTRG.76552"; transcript_id "MSTRG.76552.33"; exon_number "10";
chr17	StringTie	exon	39187479	39187601	1000	-	.	gene_id "MSTRG.76552"; transcript_id "MSTRG.76552.33"; exon_number "11";
chr17	StringTie	exon	39191474	39193797	1000	-	.	gene_id "MSTRG.76552"; transcript_id "MSTRG.76552.33"; exon_number "12";
chr17	StringTie	exon	39194884	39194970	1000	-	.	gene_id "MSTRG.76552"; transcript_id "MSTRG.76552.33"; exon_number "13";
chr17	StringTie	exon	39196486	39196795	1000	-	.	gene_id "MSTRG.76552"; transcript_id "MSTRG.76552.33"; exon_number "14";
chr17	StringTie	transcript	39173538	39197679	1000	-	.	gene_id "MSTRG.76552"; transcript_id "MSTRG.76552.34";
chr17	StringTie	exon	39173538	39175101	1000	-	.	gene_id "MSTRG.76552"; transcript_id "MSTRG.76552.34"; exon_number "1";
chr17	StringTie	exon	39175208	39175657	1000	-	.	gene_id "MSTRG.76552"; transcript_id "MSTRG.76552.34"; exon_number "2";
chr17	StringTie	exon	39177350	39177535	1000	-	.	gene_id "MSTRG.76552"; transcript_id "MSTRG.76552.34"; exon_number "3";
chr17	StringTie	exon	39177984	39178079	1000	-	.	gene_id "MSTRG.76552"; transcript_id "MSTRG.76552.34"; exon_number "4";
chr17	StringTie	exon	39183713	39183864	1000	-	.	gene_id "MSTRG.76552"; transcript_id "MSTRG.76552.34"; exon_number "5";
chr17	StringTie	exon	39184031	39184140	1000	-	.	gene_id "MSTRG.76552"; transcript_id "MSTRG.76552.34"; exon_number "6";
chr17	StringTie	exon	39184325	39184383	1000	-	.	gene_id "MSTRG.76552"; transcript_id "MSTRG.76552.34"; exon_number "7";
chr17	StringTie	exon	39184784	39184864	1000	-	.	gene_id "MSTRG.76552"; transcript_id "MSTRG.76552.34"; exon_number "8";
chr17	StringTie	exon	39186496	39186572	1000	-	.	gene_id "MSTRG.76552"; transcript_id "MSTRG.76552.34"; exon_number "9";
chr17	StringTie	exon	39186793	39186929	1000	-	.	gene_id "MSTRG.76552"; transcript_id "MSTRG.76552.34"; exon_number "10";
chr17	StringTie	exon	39187479	39187601	1000	-	.	gene_id "MSTRG.76552"; transcript_id "MSTRG.76552.34"; exon_number "11";
chr17	StringTie	exon	39191474	39192094	1000	-	.	gene_id "MSTRG.76552"; transcript_id "MSTRG.76552.34"; exon_number "12";
chr17	StringTie	exon	39194884	39194970	1000	-	.	gene_id "MSTRG.76552"; transcript_id "MSTRG.76552.34"; exon_number "13";
chr17	StringTie	exon	39197412	39197679	1000	-	.	gene_id "MSTRG.76552"; transcript_id "MSTRG.76552.34"; exon_number "14";
chr17	StringTie	transcript	39173538	39197678	1000	-	.	gene_id "MSTRG.76552"; transcript_id "MSTRG.76552.35";
chr17	StringTie	exon	39173538	39175657	1000	-	.	gene_id "MSTRG.76552"; transcript_id "MSTRG.76552.35"; exon_number "1";
chr17	StringTie	exon	39177350	39177535	1000	-	.	gene_id "MSTRG.76552"; transcript_id "MSTRG.76552.35"; exon_number "2";
chr17	StringTie	exon	39177984	39178079	1000	-	.	gene_id "MSTRG.76552"; transcript_id "MSTRG.76552.35"; exon_number "3";
chr17	StringTie	exon	39182917	39183010	1000	-	.	gene_id "MSTRG.76552"; transcript_id "MSTRG.76552.35"; exon_number "4";
chr17	StringTie	exon	39183713	39183864	1000	-	.	gene_id "MSTRG.76552"; transcript_id "MSTRG.76552.35"; exon_number "5";
chr17	StringTie	exon	39184031	39184140	1000	-	.	gene_id "MSTRG.76552"; transcript_id "MSTRG.76552.35"; exon_number "6";
chr17	StringTie	exon	39184325	39184383	1000	-	.	gene_id "MSTRG.76552"; transcript_id "MSTRG.76552.35"; exon_number "7";
chr17	StringTie	exon	39184784	39184864	1000	-	.	gene_id "MSTRG.76552"; transcript_id "MSTRG.76552.35"; exon_number "8";
chr17	StringTie	exon	39186496	39186572	1000	-	.	gene_id "MSTRG.76552"; transcript_id "MSTRG.76552.35"; exon_number "9";
chr17	StringTie	exon	39186793	39186929	1000	-	.	gene_id "MSTRG.76552"; transcript_id "MSTRG.76552.35"; exon_number "10";
chr17	StringTie	exon	39187479	39187601	1000	-	.	gene_id "MSTRG.76552"; transcript_id "MSTRG.76552.35"; exon_number "11";
chr17	StringTie	exon	39191474	39192094	1000	-	.	gene_id "MSTRG.76552"; transcript_id "MSTRG.76552.35"; exon_number "12";
chr17	StringTie	exon	39193648	39193797	1000	-	.	gene_id "MSTRG.76552"; transcript_id "MSTRG.76552.35"; exon_number "13";
chr17	StringTie	exon	39194884	39194970	1000	-	.	gene_id "MSTRG.76552"; transcript_id "MSTRG.76552.35"; exon_number "14";
chr17	StringTie	exon	39197412	39197678	1000	-	.	gene_id "MSTRG.76552"; transcript_id "MSTRG.76552.35"; exon_number "15";
chr17	StringTie	transcript	39173541	39196721	1000	-	.	gene_id "MSTRG.76552"; transcript_id "MSTRG.76552.36";
chr17	StringTie	exon	39173541	39175657	1000	-	.	gene_id "MSTRG.76552"; transcript_id "MSTRG.76552.36"; exon_number "1";
chr17	StringTie	exon	39177350	39177535	1000	-	.	gene_id "MSTRG.76552"; transcript_id "MSTRG.76552.36"; exon_number "2";
chr17	StringTie	exon	39177984	39178079	1000	-	.	gene_id "MSTRG.76552"; transcript_id "MSTRG.76552.36"; exon_number "3";
chr17	StringTie	exon	39182917	39183010	1000	-	.	gene_id "MSTRG.76552"; transcript_id "MSTRG.76552.36"; exon_number "4";
chr17	StringTie	exon	39183713	39183864	1000	-	.	gene_id "MSTRG.76552"; transcript_id "MSTRG.76552.36"; exon_number "5";
chr17	StringTie	exon	39184031	39184140	1000	-	.	gene_id "MSTRG.76552"; transcript_id "MSTRG.76552.36"; exon_number "6";
chr17	StringTie	exon	39184325	39184383	1000	-	.	gene_id "MSTRG.76552"; transcript_id "MSTRG.76552.36"; exon_number "7";
chr17	StringTie	exon	39184784	39184864	1000	-	.	gene_id "MSTRG.76552"; transcript_id "MSTRG.76552.36"; exon_number "8";
chr17	StringTie	exon	39186496	39186572	1000	-	.	gene_id "MSTRG.76552"; transcript_id "MSTRG.76552.36"; exon_number "9";
chr17	StringTie	exon	39186793	39186929	1000	-	.	gene_id "MSTRG.76552"; transcript_id "MSTRG.76552.36"; exon_number "10";
chr17	StringTie	exon	39187479	39187601	1000	-	.	gene_id "MSTRG.76552"; transcript_id "MSTRG.76552.36"; exon_number "11";
chr17	StringTie	exon	39191474	39192094	1000	-	.	gene_id "MSTRG.76552"; transcript_id "MSTRG.76552.36"; exon_number "12";
chr17	StringTie	exon	39194884	39194970	1000	-	.	gene_id "MSTRG.76552"; transcript_id "MSTRG.76552.36"; exon_number "13";
chr17	StringTie	exon	39196486	39196721	1000	-	.	gene_id "MSTRG.76552"; transcript_id "MSTRG.76552.36"; exon_number "14";
chr17	StringTie	transcript	39173543	39197735	1000	-	.	gene_id "MSTRG.76552"; transcript_id "MSTRG.76552.37";
chr17	StringTie	exon	39173543	39175657	1000	-	.	gene_id "MSTRG.76552"; transcript_id "MSTRG.76552.37"; exon_number "1";
chr17	StringTie	exon	39177350	39177535	1000	-	.	gene_id "MSTRG.76552"; transcript_id "MSTRG.76552.37"; exon_number "2";
chr17	StringTie	exon	39177984	39183010	1000	-	.	gene_id "MSTRG.76552"; transcript_id "MSTRG.76552.37"; exon_number "3";
chr17	StringTie	exon	39183713	39183864	1000	-	.	gene_id "MSTRG.76552"; transcript_id "MSTRG.76552.37"; exon_number "4";
chr17	StringTie	exon	39184031	39184140	1000	-	.	gene_id "MSTRG.76552"; transcript_id "MSTRG.76552.37"; exon_number "5";
chr17	StringTie	exon	39184325	39184383	1000	-	.	gene_id "MSTRG.76552"; transcript_id "MSTRG.76552.37"; exon_number "6";
chr17	StringTie	exon	39184784	39184864	1000	-	.	gene_id "MSTRG.76552"; transcript_id "MSTRG.76552.37"; exon_number "7";
chr17	StringTie	exon	39186496	39186572	1000	-	.	gene_id "MSTRG.76552"; transcript_id "MSTRG.76552.37"; exon_number "8";
chr17	StringTie	exon	39186793	39186929	1000	-	.	gene_id "MSTRG.76552"; transcript_id "MSTRG.76552.37"; exon_number "9";
chr17	StringTie	exon	39187479	39187601	1000	-	.	gene_id "MSTRG.76552"; transcript_id "MSTRG.76552.37"; exon_number "10";
chr17	StringTie	exon	39191474	39191593	1000	-	.	gene_id "MSTRG.76552"; transcript_id "MSTRG.76552.37"; exon_number "11";
chr17	StringTie	exon	39194884	39194970	1000	-	.	gene_id "MSTRG.76552"; transcript_id "MSTRG.76552.37"; exon_number "12";
chr17	StringTie	exon	39197412	39197735	1000	-	.	gene_id "MSTRG.76552"; transcript_id "MSTRG.76552.37"; exon_number "13";
chr17	StringTie	transcript	39173577	39196591	1000	-	.	gene_id "MSTRG.76552"; transcript_id "MSTRG.76552.38";
chr17	StringTie	exon	39173577	39175657	1000	-	.	gene_id "MSTRG.76552"; transcript_id "MSTRG.76552.38"; exon_number "1";
chr17	StringTie	exon	39177350	39177535	1000	-	.	gene_id "MSTRG.76552"; transcript_id "MSTRG.76552.38"; exon_number "2";
chr17	StringTie	exon	39177984	39178079	1000	-	.	gene_id "MSTRG.76552"; transcript_id "MSTRG.76552.38"; exon_number "3";
chr17	StringTie	exon	39183713	39183864	1000	-	.	gene_id "MSTRG.76552"; transcript_id "MSTRG.76552.38"; exon_number "4";
chr17	StringTie	exon	39184031	39184140	1000	-	.	gene_id "MSTRG.76552"; transcript_id "MSTRG.76552.38"; exon_number "5";
chr17	StringTie	exon	39184325	39184383	1000	-	.	gene_id "MSTRG.76552"; transcript_id "MSTRG.76552.38"; exon_number "6";
chr17	StringTie	exon	39184784	39184864	1000	-	.	gene_id "MSTRG.76552"; transcript_id "MSTRG.76552.38"; exon_number "7";
chr17	StringTie	exon	39185131	39185150	1000	-	.	gene_id "MSTRG.76552"; transcript_id "MSTRG.76552.38"; exon_number "8";
chr17	StringTie	exon	39186496	39186572	1000	-	.	gene_id "MSTRG.76552"; transcript_id "MSTRG.76552.38"; exon_number "9";
chr17	StringTie	exon	39186793	39186929	1000	-	.	gene_id "MSTRG.76552"; transcript_id "MSTRG.76552.38"; exon_number "10";
chr17	StringTie	exon	39187479	39187601	1000	-	.	gene_id "MSTRG.76552"; transcript_id "MSTRG.76552.38"; exon_number "11";
chr17	StringTie	exon	39191474	39191593	1000	-	.	gene_id "MSTRG.76552"; transcript_id "MSTRG.76552.38"; exon_number "12";
chr17	StringTie	exon	39194884	39194970	1000	-	.	gene_id "MSTRG.76552"; transcript_id "MSTRG.76552.38"; exon_number "13";
chr17	StringTie	exon	39196486	39196591	1000	-	.	gene_id "MSTRG.76552"; transcript_id "MSTRG.76552.38"; exon_number "14";
chr17	StringTie	transcript	39173581	39197752	1000	-	.	gene_id "MSTRG.76552"; transcript_id "MSTRG.76552.39";
chr17	StringTie	exon	39173581	39175657	1000	-	.	gene_id "MSTRG.76552"; transcript_id "MSTRG.76552.39"; exon_number "1";
chr17	StringTie	exon	39177344	39177535	1000	-	.	gene_id "MSTRG.76552"; transcript_id "MSTRG.76552.39"; exon_number "2";
chr17	StringTie	exon	39177984	39178079	1000	-	.	gene_id "MSTRG.76552"; transcript_id "MSTRG.76552.39"; exon_number "3";
chr17	StringTie	exon	39183713	39183864	1000	-	.	gene_id "MSTRG.76552"; transcript_id "MSTRG.76552.39"; exon_number "4";
chr17	StringTie	exon	39184031	39184140	1000	-	.	gene_id "MSTRG.76552"; transcript_id "MSTRG.76552.39"; exon_number "5";
chr17	StringTie	exon	39184325	39184383	1000	-	.	gene_id "MSTRG.76552"; transcript_id "MSTRG.76552.39"; exon_number "6";
chr17	StringTie	exon	39184784	39184864	1000	-	.	gene_id "MSTRG.76552"; transcript_id "MSTRG.76552.39"; exon_number "7";
chr17	StringTie	exon	39185131	39185150	1000	-	.	gene_id "MSTRG.76552"; transcript_id "MSTRG.76552.39"; exon_number "8";
chr17	StringTie	exon	39186496	39186572	1000	-	.	gene_id "MSTRG.76552"; transcript_id "MSTRG.76552.39"; exon_number "9";
chr17	StringTie	exon	39186793	39186929	1000	-	.	gene_id "MSTRG.76552"; transcript_id "MSTRG.76552.39"; exon_number "10";
chr17	StringTie	exon	39187479	39187601	1000	-	.	gene_id "MSTRG.76552"; transcript_id "MSTRG.76552.39"; exon_number "11";
chr17	StringTie	exon	39191474	39191593	1000	-	.	gene_id "MSTRG.76552"; transcript_id "MSTRG.76552.39"; exon_number "12";
chr17	StringTie	exon	39194884	39194970	1000	-	.	gene_id "MSTRG.76552"; transcript_id "MSTRG.76552.39"; exon_number "13";
chr17	StringTie	exon	39197412	39197752	1000	-	.	gene_id "MSTRG.76552"; transcript_id "MSTRG.76552.39"; exon_number "14";
chr17	StringTie	transcript	39173396	39197695	1000	-	.	gene_id "MSTRG.76552"; transcript_id "MSTRG.76552.4";
chr17	StringTie	exon	39173396	39175657	1000	-	.	gene_id "MSTRG.76552"; transcript_id "MSTRG.76552.4"; exon_number "1";
chr17	StringTie	exon	39177350	39177535	1000	-	.	gene_id "MSTRG.76552"; transcript_id "MSTRG.76552.4"; exon_number "2";
chr17	StringTie	exon	39177984	39178079	1000	-	.	gene_id "MSTRG.76552"; transcript_id "MSTRG.76552.4"; exon_number "3";
chr17	StringTie	exon	39183713	39183864	1000	-	.	gene_id "MSTRG.76552"; transcript_id "MSTRG.76552.4"; exon_number "4";
chr17	StringTie	exon	39184031	39184140	1000	-	.	gene_id "MSTRG.76552"; transcript_id "MSTRG.76552.4"; exon_number "5";
chr17	StringTie	exon	39184325	39184383	1000	-	.	gene_id "MSTRG.76552"; transcript_id "MSTRG.76552.4"; exon_number "6";
chr17	StringTie	exon	39184784	39184864	1000	-	.	gene_id "MSTRG.76552"; transcript_id "MSTRG.76552.4"; exon_number "7";
chr17	StringTie	exon	39186496	39186572	1000	-	.	gene_id "MSTRG.76552"; transcript_id "MSTRG.76552.4"; exon_number "8";
chr17	StringTie	exon	39186793	39186929	1000	-	.	gene_id "MSTRG.76552"; transcript_id "MSTRG.76552.4"; exon_number "9";
chr17	StringTie	exon	39187479	39187601	1000	-	.	gene_id "MSTRG.76552"; transcript_id "MSTRG.76552.4"; exon_number "10";
chr17	StringTie	exon	39191474	39192094	1000	-	.	gene_id "MSTRG.76552"; transcript_id "MSTRG.76552.4"; exon_number "11";
chr17	StringTie	exon	39193648	39193797	1000	-	.	gene_id "MSTRG.76552"; transcript_id "MSTRG.76552.4"; exon_number "12";
chr17	StringTie	exon	39194884	39194970	1000	-	.	gene_id "MSTRG.76552"; transcript_id "MSTRG.76552.4"; exon_number "13";
chr17	StringTie	exon	39196486	39196515	1000	-	.	gene_id "MSTRG.76552"; transcript_id "MSTRG.76552.4"; exon_number "14";
chr17	StringTie	exon	39197412	39197695	1000	-	.	gene_id "MSTRG.76552"; transcript_id "MSTRG.76552.4"; exon_number "15";
chr17	StringTie	transcript	39173583	39197713	1000	-	.	gene_id "MSTRG.76552"; transcript_id "MSTRG.76552.40";
chr17	StringTie	exon	39173583	39175657	1000	-	.	gene_id "MSTRG.76552"; transcript_id "MSTRG.76552.40"; exon_number "1";
chr17	StringTie	exon	39177350	39177535	1000	-	.	gene_id "MSTRG.76552"; transcript_id "MSTRG.76552.40"; exon_number "2";
chr17	StringTie	exon	39177984	39178079	1000	-	.	gene_id "MSTRG.76552"; transcript_id "MSTRG.76552.40"; exon_number "3";
chr17	StringTie	exon	39182911	39183010	1000	-	.	gene_id "MSTRG.76552"; transcript_id "MSTRG.76552.40"; exon_number "4";
chr17	StringTie	exon	39183713	39183864	1000	-	.	gene_id "MSTRG.76552"; transcript_id "MSTRG.76552.40"; exon_number "5";
chr17	StringTie	exon	39184031	39184140	1000	-	.	gene_id "MSTRG.76552"; transcript_id "MSTRG.76552.40"; exon_number "6";
chr17	StringTie	exon	39184325	39184383	1000	-	.	gene_id "MSTRG.76552"; transcript_id "MSTRG.76552.40"; exon_number "7";
chr17	StringTie	exon	39184784	39186572	1000	-	.	gene_id "MSTRG.76552"; transcript_id "MSTRG.76552.40"; exon_number "8";
chr17	StringTie	exon	39186793	39186929	1000	-	.	gene_id "MSTRG.76552"; transcript_id "MSTRG.76552.40"; exon_number "9";
chr17	StringTie	exon	39187479	39187601	1000	-	.	gene_id "MSTRG.76552"; transcript_id "MSTRG.76552.40"; exon_number "10";
chr17	StringTie	exon	39191474	39191593	1000	-	.	gene_id "MSTRG.76552"; transcript_id "MSTRG.76552.40"; exon_number "11";
chr17	StringTie	exon	39194884	39194970	1000	-	.	gene_id "MSTRG.76552"; transcript_id "MSTRG.76552.40"; exon_number "12";
chr17	StringTie	exon	39197412	39197713	1000	-	.	gene_id "MSTRG.76552"; transcript_id "MSTRG.76552.40"; exon_number "13";
chr17	StringTie	transcript	39173589	39197696	1000	-	.	gene_id "MSTRG.76552"; transcript_id "MSTRG.76552.41";
chr17	StringTie	exon	39173589	39175657	1000	-	.	gene_id "MSTRG.76552"; transcript_id "MSTRG.76552.41"; exon_number "1";
chr17	StringTie	exon	39177350	39177535	1000	-	.	gene_id "MSTRG.76552"; transcript_id "MSTRG.76552.41"; exon_number "2";
chr17	StringTie	exon	39177984	39178079	1000	-	.	gene_id "MSTRG.76552"; transcript_id "MSTRG.76552.41"; exon_number "3";
chr17	StringTie	exon	39182911	39183010	1000	-	.	gene_id "MSTRG.76552"; transcript_id "MSTRG.76552.41"; exon_number "4";
chr17	StringTie	exon	39183713	39183864	1000	-	.	gene_id "MSTRG.76552"; transcript_id "MSTRG.76552.41"; exon_number "5";
chr17	StringTie	exon	39184031	39184140	1000	-	.	gene_id "MSTRG.76552"; transcript_id "MSTRG.76552.41"; exon_number "6";
chr17	StringTie	exon	39184325	39184383	1000	-	.	gene_id "MSTRG.76552"; transcript_id "MSTRG.76552.41"; exon_number "7";
chr17	StringTie	exon	39184784	39184864	1000	-	.	gene_id "MSTRG.76552"; transcript_id "MSTRG.76552.41"; exon_number "8";
chr17	StringTie	exon	39186496	39186572	1000	-	.	gene_id "MSTRG.76552"; transcript_id "MSTRG.76552.41"; exon_number "9";
chr17	StringTie	exon	39186793	39186929	1000	-	.	gene_id "MSTRG.76552"; transcript_id "MSTRG.76552.41"; exon_number "10";
chr17	StringTie	exon	39187479	39187601	1000	-	.	gene_id "MSTRG.76552"; transcript_id "MSTRG.76552.41"; exon_number "11";
chr17	StringTie	exon	39191474	39192094	1000	-	.	gene_id "MSTRG.76552"; transcript_id "MSTRG.76552.41"; exon_number "12";
chr17	StringTie	exon	39194884	39194970	1000	-	.	gene_id "MSTRG.76552"; transcript_id "MSTRG.76552.41"; exon_number "13";
chr17	StringTie	exon	39197412	39197696	1000	-	.	gene_id "MSTRG.76552"; transcript_id "MSTRG.76552.41"; exon_number "14";
chr17	StringTie	transcript	39173593	39197673	1000	-	.	gene_id "MSTRG.76552"; transcript_id "MSTRG.76552.42";
chr17	StringTie	exon	39173593	39175657	1000	-	.	gene_id "MSTRG.76552"; transcript_id "MSTRG.76552.42"; exon_number "1";
chr17	StringTie	exon	39177350	39177535	1000	-	.	gene_id "MSTRG.76552"; transcript_id "MSTRG.76552.42"; exon_number "2";
chr17	StringTie	exon	39177984	39178079	1000	-	.	gene_id "MSTRG.76552"; transcript_id "MSTRG.76552.42"; exon_number "3";
chr17	StringTie	exon	39183713	39183864	1000	-	.	gene_id "MSTRG.76552"; transcript_id "MSTRG.76552.42"; exon_number "4";
chr17	StringTie	exon	39184031	39184140	1000	-	.	gene_id "MSTRG.76552"; transcript_id "MSTRG.76552.42"; exon_number "5";
chr17	StringTie	exon	39184325	39184383	1000	-	.	gene_id "MSTRG.76552"; transcript_id "MSTRG.76552.42"; exon_number "6";
chr17	StringTie	exon	39184784	39184864	1000	-	.	gene_id "MSTRG.76552"; transcript_id "MSTRG.76552.42"; exon_number "7";
chr17	StringTie	exon	39186496	39186572	1000	-	.	gene_id "MSTRG.76552"; transcript_id "MSTRG.76552.42"; exon_number "8";
chr17	StringTie	exon	39186793	39186929	1000	-	.	gene_id "MSTRG.76552"; transcript_id "MSTRG.76552.42"; exon_number "9";
chr17	StringTie	exon	39187479	39187601	1000	-	.	gene_id "MSTRG.76552"; transcript_id "MSTRG.76552.42"; exon_number "10";
chr17	StringTie	exon	39191474	39191593	1000	-	.	gene_id "MSTRG.76552"; transcript_id "MSTRG.76552.42"; exon_number "11";
chr17	StringTie	exon	39193648	39193742	1000	-	.	gene_id "MSTRG.76552"; transcript_id "MSTRG.76552.42"; exon_number "12";
chr17	StringTie	exon	39194884	39194970	1000	-	.	gene_id "MSTRG.76552"; transcript_id "MSTRG.76552.42"; exon_number "13";
chr17	StringTie	exon	39197412	39197673	1000	-	.	gene_id "MSTRG.76552"; transcript_id "MSTRG.76552.42"; exon_number "14";
chr17	StringTie	transcript	39173642	39195261	1000	-	.	gene_id "MSTRG.76552"; transcript_id "MSTRG.76552.43";
chr17	StringTie	exon	39173642	39175657	1000	-	.	gene_id "MSTRG.76552"; transcript_id "MSTRG.76552.43"; exon_number "1";
chr17	StringTie	exon	39177350	39177535	1000	-	.	gene_id "MSTRG.76552"; transcript_id "MSTRG.76552.43"; exon_number "2";
chr17	StringTie	exon	39177984	39178079	1000	-	.	gene_id "MSTRG.76552"; transcript_id "MSTRG.76552.43"; exon_number "3";
chr17	StringTie	exon	39183713	39183864	1000	-	.	gene_id "MSTRG.76552"; transcript_id "MSTRG.76552.43"; exon_number "4";
chr17	StringTie	exon	39184031	39184140	1000	-	.	gene_id "MSTRG.76552"; transcript_id "MSTRG.76552.43"; exon_number "5";
chr17	StringTie	exon	39184325	39184383	1000	-	.	gene_id "MSTRG.76552"; transcript_id "MSTRG.76552.43"; exon_number "6";
chr17	StringTie	exon	39184784	39184864	1000	-	.	gene_id "MSTRG.76552"; transcript_id "MSTRG.76552.43"; exon_number "7";
chr17	StringTie	exon	39186496	39186572	1000	-	.	gene_id "MSTRG.76552"; transcript_id "MSTRG.76552.43"; exon_number "8";
chr17	StringTie	exon	39186793	39186929	1000	-	.	gene_id "MSTRG.76552"; transcript_id "MSTRG.76552.43"; exon_number "9";
chr17	StringTie	exon	39187479	39187601	1000	-	.	gene_id "MSTRG.76552"; transcript_id "MSTRG.76552.43"; exon_number "10";
chr17	StringTie	exon	39191474	39191593	1000	-	.	gene_id "MSTRG.76552"; transcript_id "MSTRG.76552.43"; exon_number "11";
chr17	StringTie	exon	39194884	39194970	1000	-	.	gene_id "MSTRG.76552"; transcript_id "MSTRG.76552.43"; exon_number "12";
chr17	StringTie	exon	39195213	39195261	1000	-	.	gene_id "MSTRG.76552"; transcript_id "MSTRG.76552.43"; exon_number "13";
chr17	StringTie	transcript	39173645	39209837	1000	-	.	gene_id "MSTRG.76552"; transcript_id "MSTRG.76552.44";
chr17	StringTie	exon	39173645	39175657	1000	-	.	gene_id "MSTRG.76552"; transcript_id "MSTRG.76552.44"; exon_number "1";
chr17	StringTie	exon	39177350	39177535	1000	-	.	gene_id "MSTRG.76552"; transcript_id "MSTRG.76552.44"; exon_number "2";
chr17	StringTie	exon	39177984	39178079	1000	-	.	gene_id "MSTRG.76552"; transcript_id "MSTRG.76552.44"; exon_number "3";
chr17	StringTie	exon	39183713	39183864	1000	-	.	gene_id "MSTRG.76552"; transcript_id "MSTRG.76552.44"; exon_number "4";
chr17	StringTie	exon	39184031	39184140	1000	-	.	gene_id "MSTRG.76552"; transcript_id "MSTRG.76552.44"; exon_number "5";
chr17	StringTie	exon	39184325	39184383	1000	-	.	gene_id "MSTRG.76552"; transcript_id "MSTRG.76552.44"; exon_number "6";
chr17	StringTie	exon	39184784	39186572	1000	-	.	gene_id "MSTRG.76552"; transcript_id "MSTRG.76552.44"; exon_number "7";
chr17	StringTie	exon	39186793	39186929	1000	-	.	gene_id "MSTRG.76552"; transcript_id "MSTRG.76552.44"; exon_number "8";
chr17	StringTie	exon	39187479	39187601	1000	-	.	gene_id "MSTRG.76552"; transcript_id "MSTRG.76552.44"; exon_number "9";
chr17	StringTie	exon	39191474	39191593	1000	-	.	gene_id "MSTRG.76552"; transcript_id "MSTRG.76552.44"; exon_number "10";
chr17	StringTie	exon	39194884	39194970	1000	-	.	gene_id "MSTRG.76552"; transcript_id "MSTRG.76552.44"; exon_number "11";
chr17	StringTie	exon	39203999	39204092	1000	-	.	gene_id "MSTRG.76552"; transcript_id "MSTRG.76552.44"; exon_number "12";
chr17	StringTie	exon	39209721	39209837	1000	-	.	gene_id "MSTRG.76552"; transcript_id "MSTRG.76552.44"; exon_number "13";
chr17	StringTie	transcript	39173666	39204785	1000	-	.	gene_id "MSTRG.76552"; transcript_id "MSTRG.76552.45";
chr17	StringTie	exon	39173666	39175657	1000	-	.	gene_id "MSTRG.76552"; transcript_id "MSTRG.76552.45"; exon_number "1";
chr17	StringTie	exon	39177350	39177535	1000	-	.	gene_id "MSTRG.76552"; transcript_id "MSTRG.76552.45"; exon_number "2";
chr17	StringTie	exon	39177984	39178079	1000	-	.	gene_id "MSTRG.76552"; transcript_id "MSTRG.76552.45"; exon_number "3";
chr17	StringTie	exon	39183713	39183864	1000	-	.	gene_id "MSTRG.76552"; transcript_id "MSTRG.76552.45"; exon_number "4";
chr17	StringTie	exon	39184031	39184140	1000	-	.	gene_id "MSTRG.76552"; transcript_id "MSTRG.76552.45"; exon_number "5";
chr17	StringTie	exon	39184325	39184383	1000	-	.	gene_id "MSTRG.76552"; transcript_id "MSTRG.76552.45"; exon_number "6";
chr17	StringTie	exon	39184784	39184864	1000	-	.	gene_id "MSTRG.76552"; transcript_id "MSTRG.76552.45"; exon_number "7";
chr17	StringTie	exon	39186496	39186572	1000	-	.	gene_id "MSTRG.76552"; transcript_id "MSTRG.76552.45"; exon_number "8";
chr17	StringTie	exon	39186793	39186929	1000	-	.	gene_id "MSTRG.76552"; transcript_id "MSTRG.76552.45"; exon_number "9";
chr17	StringTie	exon	39187479	39187601	1000	-	.	gene_id "MSTRG.76552"; transcript_id "MSTRG.76552.45"; exon_number "10";
chr17	StringTie	exon	39191474	39191593	1000	-	.	gene_id "MSTRG.76552"; transcript_id "MSTRG.76552.45"; exon_number "11";
chr17	StringTie	exon	39194884	39194970	1000	-	.	gene_id "MSTRG.76552"; transcript_id "MSTRG.76552.45"; exon_number "12";
chr17	StringTie	exon	39200905	39201254	1000	-	.	gene_id "MSTRG.76552"; transcript_id "MSTRG.76552.45"; exon_number "13";
chr17	StringTie	exon	39203999	39204182	1000	-	.	gene_id "MSTRG.76552"; transcript_id "MSTRG.76552.45"; exon_number "14";
chr17	StringTie	exon	39204529	39204785	1000	-	.	gene_id "MSTRG.76552"; transcript_id "MSTRG.76552.45"; exon_number "15";
chr17	StringTie	transcript	39173666	39196730	1000	-	.	gene_id "MSTRG.76552"; transcript_id "MSTRG.76552.46";
chr17	StringTie	exon	39173666	39175657	1000	-	.	gene_id "MSTRG.76552"; transcript_id "MSTRG.76552.46"; exon_number "1";
chr17	StringTie	exon	39177350	39177535	1000	-	.	gene_id "MSTRG.76552"; transcript_id "MSTRG.76552.46"; exon_number "2";
chr17	StringTie	exon	39177984	39183010	1000	-	.	gene_id "MSTRG.76552"; transcript_id "MSTRG.76552.46"; exon_number "3";
chr17	StringTie	exon	39183713	39183864	1000	-	.	gene_id "MSTRG.76552"; transcript_id "MSTRG.76552.46"; exon_number "4";
chr17	StringTie	exon	39184031	39184140	1000	-	.	gene_id "MSTRG.76552"; transcript_id "MSTRG.76552.46"; exon_number "5";
chr17	StringTie	exon	39184325	39184383	1000	-	.	gene_id "MSTRG.76552"; transcript_id "MSTRG.76552.46"; exon_number "6";
chr17	StringTie	exon	39184784	39185150	1000	-	.	gene_id "MSTRG.76552"; transcript_id "MSTRG.76552.46"; exon_number "7";
chr17	StringTie	exon	39186496	39186572	1000	-	.	gene_id "MSTRG.76552"; transcript_id "MSTRG.76552.46"; exon_number "8";
chr17	StringTie	exon	39186793	39186929	1000	-	.	gene_id "MSTRG.76552"; transcript_id "MSTRG.76552.46"; exon_number "9";
chr17	StringTie	exon	39187479	39187601	1000	-	.	gene_id "MSTRG.76552"; transcript_id "MSTRG.76552.46"; exon_number "10";
chr17	StringTie	exon	39191474	39192094	1000	-	.	gene_id "MSTRG.76552"; transcript_id "MSTRG.76552.46"; exon_number "11";
chr17	StringTie	exon	39193648	39193797	1000	-	.	gene_id "MSTRG.76552"; transcript_id "MSTRG.76552.46"; exon_number "12";
chr17	StringTie	exon	39194884	39194970	1000	-	.	gene_id "MSTRG.76552"; transcript_id "MSTRG.76552.46"; exon_number "13";
chr17	StringTie	exon	39196486	39196730	1000	-	.	gene_id "MSTRG.76552"; transcript_id "MSTRG.76552.46"; exon_number "14";
chr17	StringTie	transcript	39173682	39197659	1000	-	.	gene_id "MSTRG.76552"; transcript_id "MSTRG.76552.47";
chr17	StringTie	exon	39173682	39175657	1000	-	.	gene_id "MSTRG.76552"; transcript_id "MSTRG.76552.47"; exon_number "1";
chr17	StringTie	exon	39177350	39177535	1000	-	.	gene_id "MSTRG.76552"; transcript_id "MSTRG.76552.47"; exon_number "2";
chr17	StringTie	exon	39177984	39178079	1000	-	.	gene_id "MSTRG.76552"; transcript_id "MSTRG.76552.47"; exon_number "3";
chr17	StringTie	exon	39182917	39183010	1000	-	.	gene_id "MSTRG.76552"; transcript_id "MSTRG.76552.47"; exon_number "4";
chr17	StringTie	exon	39183713	39183864	1000	-	.	gene_id "MSTRG.76552"; transcript_id "MSTRG.76552.47"; exon_number "5";
chr17	StringTie	exon	39184031	39184140	1000	-	.	gene_id "MSTRG.76552"; transcript_id "MSTRG.76552.47"; exon_number "6";
chr17	StringTie	exon	39184325	39184383	1000	-	.	gene_id "MSTRG.76552"; transcript_id "MSTRG.76552.47"; exon_number "7";
chr17	StringTie	exon	39184784	39184864	1000	-	.	gene_id "MSTRG.76552"; transcript_id "MSTRG.76552.47"; exon_number "8";
chr17	StringTie	exon	39186496	39186572	1000	-	.	gene_id "MSTRG.76552"; transcript_id "MSTRG.76552.47"; exon_number "9";
chr17	StringTie	exon	39186793	39186929	1000	-	.	gene_id "MSTRG.76552"; transcript_id "MSTRG.76552.47"; exon_number "10";
chr17	StringTie	exon	39187479	39187601	1000	-	.	gene_id "MSTRG.76552"; transcript_id "MSTRG.76552.47"; exon_number "11";
chr17	StringTie	exon	39191474	39191593	1000	-	.	gene_id "MSTRG.76552"; transcript_id "MSTRG.76552.47"; exon_number "12";
chr17	StringTie	exon	39194884	39194970	1000	-	.	gene_id "MSTRG.76552"; transcript_id "MSTRG.76552.47"; exon_number "13";
chr17	StringTie	exon	39197412	39197659	1000	-	.	gene_id "MSTRG.76552"; transcript_id "MSTRG.76552.47"; exon_number "14";
chr17	StringTie	transcript	39173723	39195071	1000	-	.	gene_id "MSTRG.76552"; transcript_id "MSTRG.76552.48";
chr17	StringTie	exon	39173723	39175657	1000	-	.	gene_id "MSTRG.76552"; transcript_id "MSTRG.76552.48"; exon_number "1";
chr17	StringTie	exon	39177350	39177535	1000	-	.	gene_id "MSTRG.76552"; transcript_id "MSTRG.76552.48"; exon_number "2";
chr17	StringTie	exon	39177984	39178079	1000	-	.	gene_id "MSTRG.76552"; transcript_id "MSTRG.76552.48"; exon_number "3";
chr17	StringTie	exon	39183713	39183864	1000	-	.	gene_id "MSTRG.76552"; transcript_id "MSTRG.76552.48"; exon_number "4";
chr17	StringTie	exon	39184031	39184140	1000	-	.	gene_id "MSTRG.76552"; transcript_id "MSTRG.76552.48"; exon_number "5";
chr17	StringTie	exon	39184325	39184383	1000	-	.	gene_id "MSTRG.76552"; transcript_id "MSTRG.76552.48"; exon_number "6";
chr17	StringTie	exon	39184784	39184864	1000	-	.	gene_id "MSTRG.76552"; transcript_id "MSTRG.76552.48"; exon_number "7";
chr17	StringTie	exon	39185131	39185150	1000	-	.	gene_id "MSTRG.76552"; transcript_id "MSTRG.76552.48"; exon_number "8";
chr17	StringTie	exon	39185950	39186104	1000	-	.	gene_id "MSTRG.76552"; transcript_id "MSTRG.76552.48"; exon_number "9";
chr17	StringTie	exon	39186496	39186572	1000	-	.	gene_id "MSTRG.76552"; transcript_id "MSTRG.76552.48"; exon_number "10";
chr17	StringTie	exon	39186793	39186929	1000	-	.	gene_id "MSTRG.76552"; transcript_id "MSTRG.76552.48"; exon_number "11";
chr17	StringTie	exon	39187479	39187601	1000	-	.	gene_id "MSTRG.76552"; transcript_id "MSTRG.76552.48"; exon_number "12";
chr17	StringTie	exon	39191474	39191593	1000	-	.	gene_id "MSTRG.76552"; transcript_id "MSTRG.76552.48"; exon_number "13";
chr17	StringTie	exon	39194884	39195071	1000	-	.	gene_id "MSTRG.76552"; transcript_id "MSTRG.76552.48"; exon_number "14";
chr17	StringTie	transcript	39173750	39194970	1000	-	.	gene_id "MSTRG.76552"; transcript_id "MSTRG.76552.49";
chr17	StringTie	exon	39173750	39175657	1000	-	.	gene_id "MSTRG.76552"; transcript_id "MSTRG.76552.49"; exon_number "1";
chr17	StringTie	exon	39177350	39177535	1000	-	.	gene_id "MSTRG.76552"; transcript_id "MSTRG.76552.49"; exon_number "2";
chr17	StringTie	exon	39177984	39178079	1000	-	.	gene_id "MSTRG.76552"; transcript_id "MSTRG.76552.49"; exon_number "3";
chr17	StringTie	exon	39183713	39183864	1000	-	.	gene_id "MSTRG.76552"; transcript_id "MSTRG.76552.49"; exon_number "4";
chr17	StringTie	exon	39184031	39184140	1000	-	.	gene_id "MSTRG.76552"; transcript_id "MSTRG.76552.49"; exon_number "5";
chr17	StringTie	exon	39184325	39184383	1000	-	.	gene_id "MSTRG.76552"; transcript_id "MSTRG.76552.49"; exon_number "6";
chr17	StringTie	exon	39184784	39184864	1000	-	.	gene_id "MSTRG.76552"; transcript_id "MSTRG.76552.49"; exon_number "7";
chr17	StringTie	exon	39185950	39186292	1000	-	.	gene_id "MSTRG.76552"; transcript_id "MSTRG.76552.49"; exon_number "8";
chr17	StringTie	exon	39186496	39186572	1000	-	.	gene_id "MSTRG.76552"; transcript_id "MSTRG.76552.49"; exon_number "9";
chr17	StringTie	exon	39186793	39186929	1000	-	.	gene_id "MSTRG.76552"; transcript_id "MSTRG.76552.49"; exon_number "10";
chr17	StringTie	exon	39187479	39187601	1000	-	.	gene_id "MSTRG.76552"; transcript_id "MSTRG.76552.49"; exon_number "11";
chr17	StringTie	exon	39191474	39192094	1000	-	.	gene_id "MSTRG.76552"; transcript_id "MSTRG.76552.49"; exon_number "12";
chr17	StringTie	exon	39194884	39194970	1000	-	.	gene_id "MSTRG.76552"; transcript_id "MSTRG.76552.49"; exon_number "13";
chr17	StringTie	transcript	39173399	39197868	1000	-	.	gene_id "MSTRG.76552"; transcript_id "MSTRG.76552.5";
chr17	StringTie	exon	39173399	39175657	1000	-	.	gene_id "MSTRG.76552"; transcript_id "MSTRG.76552.5"; exon_number "1";
chr17	StringTie	exon	39177350	39177535	1000	-	.	gene_id "MSTRG.76552"; transcript_id "MSTRG.76552.5"; exon_number "2";
chr17	StringTie	exon	39177984	39178079	1000	-	.	gene_id "MSTRG.76552"; transcript_id "MSTRG.76552.5"; exon_number "3";
chr17	StringTie	exon	39183713	39183864	1000	-	.	gene_id "MSTRG.76552"; transcript_id "MSTRG.76552.5"; exon_number "4";
chr17	StringTie	exon	39184031	39184140	1000	-	.	gene_id "MSTRG.76552"; transcript_id "MSTRG.76552.5"; exon_number "5";
chr17	StringTie	exon	39184325	39184383	1000	-	.	gene_id "MSTRG.76552"; transcript_id "MSTRG.76552.5"; exon_number "6";
chr17	StringTie	exon	39184784	39184864	1000	-	.	gene_id "MSTRG.76552"; transcript_id "MSTRG.76552.5"; exon_number "7";
chr17	StringTie	exon	39186496	39186572	1000	-	.	gene_id "MSTRG.76552"; transcript_id "MSTRG.76552.5"; exon_number "8";
chr17	StringTie	exon	39186793	39186929	1000	-	.	gene_id "MSTRG.76552"; transcript_id "MSTRG.76552.5"; exon_number "9";
chr17	StringTie	exon	39187479	39187601	1000	-	.	gene_id "MSTRG.76552"; transcript_id "MSTRG.76552.5"; exon_number "10";
chr17	StringTie	exon	39191474	39192094	1000	-	.	gene_id "MSTRG.76552"; transcript_id "MSTRG.76552.5"; exon_number "11";
chr17	StringTie	exon	39194884	39194970	1000	-	.	gene_id "MSTRG.76552"; transcript_id "MSTRG.76552.5"; exon_number "12";
chr17	StringTie	exon	39197412	39197868	1000	-	.	gene_id "MSTRG.76552"; transcript_id "MSTRG.76552.5"; exon_number "13";
chr17	StringTie	transcript	39173753	39194970	1000	-	.	gene_id "MSTRG.76552"; transcript_id "MSTRG.76552.50";
chr17	StringTie	exon	39173753	39175657	1000	-	.	gene_id "MSTRG.76552"; transcript_id "MSTRG.76552.50"; exon_number "1";
chr17	StringTie	exon	39177350	39177535	1000	-	.	gene_id "MSTRG.76552"; transcript_id "MSTRG.76552.50"; exon_number "2";
chr17	StringTie	exon	39177984	39183010	1000	-	.	gene_id "MSTRG.76552"; transcript_id "MSTRG.76552.50"; exon_number "3";
chr17	StringTie	exon	39183713	39183864	1000	-	.	gene_id "MSTRG.76552"; transcript_id "MSTRG.76552.50"; exon_number "4";
chr17	StringTie	exon	39184031	39184140	1000	-	.	gene_id "MSTRG.76552"; transcript_id "MSTRG.76552.50"; exon_number "5";
chr17	StringTie	exon	39184325	39184383	1000	-	.	gene_id "MSTRG.76552"; transcript_id "MSTRG.76552.50"; exon_number "6";
chr17	StringTie	exon	39184784	39186104	1000	-	.	gene_id "MSTRG.76552"; transcript_id "MSTRG.76552.50"; exon_number "7";
chr17	StringTie	exon	39186496	39186572	1000	-	.	gene_id "MSTRG.76552"; transcript_id "MSTRG.76552.50"; exon_number "8";
chr17	StringTie	exon	39186793	39186929	1000	-	.	gene_id "MSTRG.76552"; transcript_id "MSTRG.76552.50"; exon_number "9";
chr17	StringTie	exon	39187479	39187601	1000	-	.	gene_id "MSTRG.76552"; transcript_id "MSTRG.76552.50"; exon_number "10";
chr17	StringTie	exon	39191474	39192094	1000	-	.	gene_id "MSTRG.76552"; transcript_id "MSTRG.76552.50"; exon_number "11";
chr17	StringTie	exon	39194884	39194970	1000	-	.	gene_id "MSTRG.76552"; transcript_id "MSTRG.76552.50"; exon_number "12";
chr17	StringTie	transcript	39173756	39187478	1000	-	.	gene_id "MSTRG.76552"; transcript_id "MSTRG.76552.51";
chr17	StringTie	exon	39173756	39175657	1000	-	.	gene_id "MSTRG.76552"; transcript_id "MSTRG.76552.51"; exon_number "1";
chr17	StringTie	exon	39177350	39177535	1000	-	.	gene_id "MSTRG.76552"; transcript_id "MSTRG.76552.51"; exon_number "2";
chr17	StringTie	exon	39177984	39178079	1000	-	.	gene_id "MSTRG.76552"; transcript_id "MSTRG.76552.51"; exon_number "3";
chr17	StringTie	exon	39183713	39183864	1000	-	.	gene_id "MSTRG.76552"; transcript_id "MSTRG.76552.51"; exon_number "4";
chr17	StringTie	exon	39184031	39184140	1000	-	.	gene_id "MSTRG.76552"; transcript_id "MSTRG.76552.51"; exon_number "5";
chr17	StringTie	exon	39184325	39184383	1000	-	.	gene_id "MSTRG.76552"; transcript_id "MSTRG.76552.51"; exon_number "6";
chr17	StringTie	exon	39184784	39184864	1000	-	.	gene_id "MSTRG.76552"; transcript_id "MSTRG.76552.51"; exon_number "7";
chr17	StringTie	exon	39186496	39186572	1000	-	.	gene_id "MSTRG.76552"; transcript_id "MSTRG.76552.51"; exon_number "8";
chr17	StringTie	exon	39186793	39186929	1000	-	.	gene_id "MSTRG.76552"; transcript_id "MSTRG.76552.51"; exon_number "9";
chr17	StringTie	exon	39187231	39187478	1000	-	.	gene_id "MSTRG.76552"; transcript_id "MSTRG.76552.51"; exon_number "10";
chr17	StringTie	transcript	39173757	39194970	1000	-	.	gene_id "MSTRG.76552"; transcript_id "MSTRG.76552.52";
chr17	StringTie	exon	39173757	39175657	1000	-	.	gene_id "MSTRG.76552"; transcript_id "MSTRG.76552.52"; exon_number "1";
chr17	StringTie	exon	39177350	39177535	1000	-	.	gene_id "MSTRG.76552"; transcript_id "MSTRG.76552.52"; exon_number "2";
chr17	StringTie	exon	39177984	39178079	1000	-	.	gene_id "MSTRG.76552"; transcript_id "MSTRG.76552.52"; exon_number "3";
chr17	StringTie	exon	39182892	39183010	1000	-	.	gene_id "MSTRG.76552"; transcript_id "MSTRG.76552.52"; exon_number "4";
chr17	StringTie	exon	39183713	39183864	1000	-	.	gene_id "MSTRG.76552"; transcript_id "MSTRG.76552.52"; exon_number "5";
chr17	StringTie	exon	39184031	39184140	1000	-	.	gene_id "MSTRG.76552"; transcript_id "MSTRG.76552.52"; exon_number "6";
chr17	StringTie	exon	39184325	39184383	1000	-	.	gene_id "MSTRG.76552"; transcript_id "MSTRG.76552.52"; exon_number "7";
chr17	StringTie	exon	39184784	39186572	1000	-	.	gene_id "MSTRG.76552"; transcript_id "MSTRG.76552.52"; exon_number "8";
chr17	StringTie	exon	39186793	39186929	1000	-	.	gene_id "MSTRG.76552"; transcript_id "MSTRG.76552.52"; exon_number "9";
chr17	StringTie	exon	39187479	39187601	1000	-	.	gene_id "MSTRG.76552"; transcript_id "MSTRG.76552.52"; exon_number "10";
chr17	StringTie	exon	39191474	39192094	1000	-	.	gene_id "MSTRG.76552"; transcript_id "MSTRG.76552.52"; exon_number "11";
chr17	StringTie	exon	39194884	39194970	1000	-	.	gene_id "MSTRG.76552"; transcript_id "MSTRG.76552.52"; exon_number "12";
chr17	StringTie	transcript	39173760	39197678	1000	-	.	gene_id "MSTRG.76552"; transcript_id "MSTRG.76552.53";
chr17	StringTie	exon	39173760	39175021	1000	-	.	gene_id "MSTRG.76552"; transcript_id "MSTRG.76552.53"; exon_number "1";
chr17	StringTie	exon	39175190	39175657	1000	-	.	gene_id "MSTRG.76552"; transcript_id "MSTRG.76552.53"; exon_number "2";
chr17	StringTie	exon	39177350	39177535	1000	-	.	gene_id "MSTRG.76552"; transcript_id "MSTRG.76552.53"; exon_number "3";
chr17	StringTie	exon	39183713	39183864	1000	-	.	gene_id "MSTRG.76552"; transcript_id "MSTRG.76552.53"; exon_number "4";
chr17	StringTie	exon	39184031	39184140	1000	-	.	gene_id "MSTRG.76552"; transcript_id "MSTRG.76552.53"; exon_number "5";
chr17	StringTie	exon	39184325	39184383	1000	-	.	gene_id "MSTRG.76552"; transcript_id "MSTRG.76552.53"; exon_number "6";
chr17	StringTie	exon	39184784	39184864	1000	-	.	gene_id "MSTRG.76552"; transcript_id "MSTRG.76552.53"; exon_number "7";
chr17	StringTie	exon	39186496	39186572	1000	-	.	gene_id "MSTRG.76552"; transcript_id "MSTRG.76552.53"; exon_number "8";
chr17	StringTie	exon	39186793	39186929	1000	-	.	gene_id "MSTRG.76552"; transcript_id "MSTRG.76552.53"; exon_number "9";
chr17	StringTie	exon	39187479	39187601	1000	-	.	gene_id "MSTRG.76552"; transcript_id "MSTRG.76552.53"; exon_number "10";
chr17	StringTie	exon	39191474	39191593	1000	-	.	gene_id "MSTRG.76552"; transcript_id "MSTRG.76552.53"; exon_number "11";
chr17	StringTie	exon	39194884	39194970	1000	-	.	gene_id "MSTRG.76552"; transcript_id "MSTRG.76552.53"; exon_number "12";
chr17	StringTie	exon	39197412	39197678	1000	-	.	gene_id "MSTRG.76552"; transcript_id "MSTRG.76552.53"; exon_number "13";
chr17	StringTie	transcript	39173762	39197707	1000	-	.	gene_id "MSTRG.76552"; transcript_id "MSTRG.76552.54";
chr17	StringTie	exon	39173762	39175657	1000	-	.	gene_id "MSTRG.76552"; transcript_id "MSTRG.76552.54"; exon_number "1";
chr17	StringTie	exon	39177350	39177535	1000	-	.	gene_id "MSTRG.76552"; transcript_id "MSTRG.76552.54"; exon_number "2";
chr17	StringTie	exon	39177984	39183010	1000	-	.	gene_id "MSTRG.76552"; transcript_id "MSTRG.76552.54"; exon_number "3";
chr17	StringTie	exon	39183713	39183864	1000	-	.	gene_id "MSTRG.76552"; transcript_id "MSTRG.76552.54"; exon_number "4";
chr17	StringTie	exon	39184031	39184140	1000	-	.	gene_id "MSTRG.76552"; transcript_id "MSTRG.76552.54"; exon_number "5";
chr17	StringTie	exon	39184325	39184383	1000	-	.	gene_id "MSTRG.76552"; transcript_id "MSTRG.76552.54"; exon_number "6";
chr17	StringTie	exon	39184784	39184864	1000	-	.	gene_id "MSTRG.76552"; transcript_id "MSTRG.76552.54"; exon_number "7";
chr17	StringTie	exon	39185131	39185150	1000	-	.	gene_id "MSTRG.76552"; transcript_id "MSTRG.76552.54"; exon_number "8";
chr17	StringTie	exon	39186496	39186572	1000	-	.	gene_id "MSTRG.76552"; transcript_id "MSTRG.76552.54"; exon_number "9";
chr17	StringTie	exon	39186793	39186929	1000	-	.	gene_id "MSTRG.76552"; transcript_id "MSTRG.76552.54"; exon_number "10";
chr17	StringTie	exon	39187479	39187601	1000	-	.	gene_id "MSTRG.76552"; transcript_id "MSTRG.76552.54"; exon_number "11";
chr17	StringTie	exon	39191474	39191593	1000	-	.	gene_id "MSTRG.76552"; transcript_id "MSTRG.76552.54"; exon_number "12";
chr17	StringTie	exon	39194884	39194970	1000	-	.	gene_id "MSTRG.76552"; transcript_id "MSTRG.76552.54"; exon_number "13";
chr17	StringTie	exon	39197412	39197707	1000	-	.	gene_id "MSTRG.76552"; transcript_id "MSTRG.76552.54"; exon_number "14";
chr17	StringTie	transcript	39173768	39197709	1000	-	.	gene_id "MSTRG.76552"; transcript_id "MSTRG.76552.55";
chr17	StringTie	exon	39173768	39175657	1000	-	.	gene_id "MSTRG.76552"; transcript_id "MSTRG.76552.55"; exon_number "1";
chr17	StringTie	exon	39177350	39177604	1000	-	.	gene_id "MSTRG.76552"; transcript_id "MSTRG.76552.55"; exon_number "2";
chr17	StringTie	exon	39177984	39178079	1000	-	.	gene_id "MSTRG.76552"; transcript_id "MSTRG.76552.55"; exon_number "3";
chr17	StringTie	exon	39183713	39183864	1000	-	.	gene_id "MSTRG.76552"; transcript_id "MSTRG.76552.55"; exon_number "4";
chr17	StringTie	exon	39184031	39184140	1000	-	.	gene_id "MSTRG.76552"; transcript_id "MSTRG.76552.55"; exon_number "5";
chr17	StringTie	exon	39184325	39184383	1000	-	.	gene_id "MSTRG.76552"; transcript_id "MSTRG.76552.55"; exon_number "6";
chr17	StringTie	exon	39184784	39184864	1000	-	.	gene_id "MSTRG.76552"; transcript_id "MSTRG.76552.55"; exon_number "7";
chr17	StringTie	exon	39186496	39186572	1000	-	.	gene_id "MSTRG.76552"; transcript_id "MSTRG.76552.55"; exon_number "8";
chr17	StringTie	exon	39186793	39186929	1000	-	.	gene_id "MSTRG.76552"; transcript_id "MSTRG.76552.55"; exon_number "9";
chr17	StringTie	exon	39187479	39187601	1000	-	.	gene_id "MSTRG.76552"; transcript_id "MSTRG.76552.55"; exon_number "10";
chr17	StringTie	exon	39191474	39191593	1000	-	.	gene_id "MSTRG.76552"; transcript_id "MSTRG.76552.55"; exon_number "11";
chr17	StringTie	exon	39194884	39194970	1000	-	.	gene_id "MSTRG.76552"; transcript_id "MSTRG.76552.55"; exon_number "12";
chr17	StringTie	exon	39197412	39197709	1000	-	.	gene_id "MSTRG.76552"; transcript_id "MSTRG.76552.55"; exon_number "13";
chr17	StringTie	transcript	39173772	39194970	1000	-	.	gene_id "MSTRG.76552"; transcript_id "MSTRG.76552.56";
chr17	StringTie	exon	39173772	39175132	1000	-	.	gene_id "MSTRG.76552"; transcript_id "MSTRG.76552.56"; exon_number "1";
chr17	StringTie	exon	39175210	39175657	1000	-	.	gene_id "MSTRG.76552"; transcript_id "MSTRG.76552.56"; exon_number "2";
chr17	StringTie	exon	39177350	39177535	1000	-	.	gene_id "MSTRG.76552"; transcript_id "MSTRG.76552.56"; exon_number "3";
chr17	StringTie	exon	39177984	39178079	1000	-	.	gene_id "MSTRG.76552"; transcript_id "MSTRG.76552.56"; exon_number "4";
chr17	StringTie	exon	39183713	39183864	1000	-	.	gene_id "MSTRG.76552"; transcript_id "MSTRG.76552.56"; exon_number "5";
chr17	StringTie	exon	39184031	39184140	1000	-	.	gene_id "MSTRG.76552"; transcript_id "MSTRG.76552.56"; exon_number "6";
chr17	StringTie	exon	39184325	39184383	1000	-	.	gene_id "MSTRG.76552"; transcript_id "MSTRG.76552.56"; exon_number "7";
chr17	StringTie	exon	39184784	39184864	1000	-	.	gene_id "MSTRG.76552"; transcript_id "MSTRG.76552.56"; exon_number "8";
chr17	StringTie	exon	39185131	39185150	1000	-	.	gene_id "MSTRG.76552"; transcript_id "MSTRG.76552.56"; exon_number "9";
chr17	StringTie	exon	39185950	39186104	1000	-	.	gene_id "MSTRG.76552"; transcript_id "MSTRG.76552.56"; exon_number "10";
chr17	StringTie	exon	39186496	39186572	1000	-	.	gene_id "MSTRG.76552"; transcript_id "MSTRG.76552.56"; exon_number "11";
chr17	StringTie	exon	39186793	39186929	1000	-	.	gene_id "MSTRG.76552"; transcript_id "MSTRG.76552.56"; exon_number "12";
chr17	StringTie	exon	39187479	39187601	1000	-	.	gene_id "MSTRG.76552"; transcript_id "MSTRG.76552.56"; exon_number "13";
chr17	StringTie	exon	39191474	39193797	1000	-	.	gene_id "MSTRG.76552"; transcript_id "MSTRG.76552.56"; exon_number "14";
chr17	StringTie	exon	39194884	39194970	1000	-	.	gene_id "MSTRG.76552"; transcript_id "MSTRG.76552.56"; exon_number "15";
chr17	StringTie	transcript	39173775	39197703	1000	-	.	gene_id "MSTRG.76552"; transcript_id "MSTRG.76552.57";
chr17	StringTie	exon	39173775	39175657	1000	-	.	gene_id "MSTRG.76552"; transcript_id "MSTRG.76552.57"; exon_number "1";
chr17	StringTie	exon	39177350	39177535	1000	-	.	gene_id "MSTRG.76552"; transcript_id "MSTRG.76552.57"; exon_number "2";
chr17	StringTie	exon	39177984	39178079	1000	-	.	gene_id "MSTRG.76552"; transcript_id "MSTRG.76552.57"; exon_number "3";
chr17	StringTie	exon	39182892	39183010	1000	-	.	gene_id "MSTRG.76552"; transcript_id "MSTRG.76552.57"; exon_number "4";
chr17	StringTie	exon	39183713	39183864	1000	-	.	gene_id "MSTRG.76552"; transcript_id "MSTRG.76552.57"; exon_number "5";
chr17	StringTie	exon	39184031	39184140	1000	-	.	gene_id "MSTRG.76552"; transcript_id "MSTRG.76552.57"; exon_number "6";
chr17	StringTie	exon	39184325	39184383	1000	-	.	gene_id "MSTRG.76552"; transcript_id "MSTRG.76552.57"; exon_number "7";
chr17	StringTie	exon	39184784	39186572	1000	-	.	gene_id "MSTRG.76552"; transcript_id "MSTRG.76552.57"; exon_number "8";
chr17	StringTie	exon	39186793	39186929	1000	-	.	gene_id "MSTRG.76552"; transcript_id "MSTRG.76552.57"; exon_number "9";
chr17	StringTie	exon	39187479	39187601	1000	-	.	gene_id "MSTRG.76552"; transcript_id "MSTRG.76552.57"; exon_number "10";
chr17	StringTie	exon	39191474	39192094	1000	-	.	gene_id "MSTRG.76552"; transcript_id "MSTRG.76552.57"; exon_number "11";
chr17	StringTie	exon	39193648	39193797	1000	-	.	gene_id "MSTRG.76552"; transcript_id "MSTRG.76552.57"; exon_number "12";
chr17	StringTie	exon	39194884	39194970	1000	-	.	gene_id "MSTRG.76552"; transcript_id "MSTRG.76552.57"; exon_number "13";
chr17	StringTie	exon	39197412	39197703	1000	-	.	gene_id "MSTRG.76552"; transcript_id "MSTRG.76552.57"; exon_number "14";
chr17	StringTie	transcript	39173788	39197685	1000	-	.	gene_id "MSTRG.76552"; transcript_id "MSTRG.76552.58";
chr17	StringTie	exon	39173788	39175657	1000	-	.	gene_id "MSTRG.76552"; transcript_id "MSTRG.76552.58"; exon_number "1";
chr17	StringTie	exon	39177350	39177535	1000	-	.	gene_id "MSTRG.76552"; transcript_id "MSTRG.76552.58"; exon_number "2";
chr17	StringTie	exon	39177984	39183010	1000	-	.	gene_id "MSTRG.76552"; transcript_id "MSTRG.76552.58"; exon_number "3";
chr17	StringTie	exon	39183713	39183864	1000	-	.	gene_id "MSTRG.76552"; transcript_id "MSTRG.76552.58"; exon_number "4";
chr17	StringTie	exon	39184031	39184140	1000	-	.	gene_id "MSTRG.76552"; transcript_id "MSTRG.76552.58"; exon_number "5";
chr17	StringTie	exon	39184325	39184383	1000	-	.	gene_id "MSTRG.76552"; transcript_id "MSTRG.76552.58"; exon_number "6";
chr17	StringTie	exon	39184784	39184864	1000	-	.	gene_id "MSTRG.76552"; transcript_id "MSTRG.76552.58"; exon_number "7";
chr17	StringTie	exon	39185131	39186572	1000	-	.	gene_id "MSTRG.76552"; transcript_id "MSTRG.76552.58"; exon_number "8";
chr17	StringTie	exon	39186793	39186929	1000	-	.	gene_id "MSTRG.76552"; transcript_id "MSTRG.76552.58"; exon_number "9";
chr17	StringTie	exon	39187479	39187601	1000	-	.	gene_id "MSTRG.76552"; transcript_id "MSTRG.76552.58"; exon_number "10";
chr17	StringTie	exon	39191474	39191593	1000	-	.	gene_id "MSTRG.76552"; transcript_id "MSTRG.76552.58"; exon_number "11";
chr17	StringTie	exon	39194884	39194970	1000	-	.	gene_id "MSTRG.76552"; transcript_id "MSTRG.76552.58"; exon_number "12";
chr17	StringTie	exon	39197412	39197685	1000	-	.	gene_id "MSTRG.76552"; transcript_id "MSTRG.76552.58"; exon_number "13";
chr17	StringTie	transcript	39173793	39194971	1000	-	.	gene_id "MSTRG.76552"; transcript_id "MSTRG.76552.59";
chr17	StringTie	exon	39173793	39175657	1000	-	.	gene_id "MSTRG.76552"; transcript_id "MSTRG.76552.59"; exon_number "1";
chr17	StringTie	exon	39177344	39177535	1000	-	.	gene_id "MSTRG.76552"; transcript_id "MSTRG.76552.59"; exon_number "2";
chr17	StringTie	exon	39177984	39178079	1000	-	.	gene_id "MSTRG.76552"; transcript_id "MSTRG.76552.59"; exon_number "3";
chr17	StringTie	exon	39183713	39183864	1000	-	.	gene_id "MSTRG.76552"; transcript_id "MSTRG.76552.59"; exon_number "4";
chr17	StringTie	exon	39184031	39184140	1000	-	.	gene_id "MSTRG.76552"; transcript_id "MSTRG.76552.59"; exon_number "5";
chr17	StringTie	exon	39184325	39184383	1000	-	.	gene_id "MSTRG.76552"; transcript_id "MSTRG.76552.59"; exon_number "6";
chr17	StringTie	exon	39184784	39184864	1000	-	.	gene_id "MSTRG.76552"; transcript_id "MSTRG.76552.59"; exon_number "7";
chr17	StringTie	exon	39186496	39186572	1000	-	.	gene_id "MSTRG.76552"; transcript_id "MSTRG.76552.59"; exon_number "8";
chr17	StringTie	exon	39186793	39186929	1000	-	.	gene_id "MSTRG.76552"; transcript_id "MSTRG.76552.59"; exon_number "9";
chr17	StringTie	exon	39187479	39187601	1000	-	.	gene_id "MSTRG.76552"; transcript_id "MSTRG.76552.59"; exon_number "10";
chr17	StringTie	exon	39191474	39192094	1000	-	.	gene_id "MSTRG.76552"; transcript_id "MSTRG.76552.59"; exon_number "11";
chr17	StringTie	exon	39194884	39194971	1000	-	.	gene_id "MSTRG.76552"; transcript_id "MSTRG.76552.59"; exon_number "12";
chr17	StringTie	transcript	39173435	39197733	1000	-	.	gene_id "MSTRG.76552"; transcript_id "MSTRG.76552.6";
chr17	StringTie	exon	39173435	39175657	1000	-	.	gene_id "MSTRG.76552"; transcript_id "MSTRG.76552.6"; exon_number "1";
chr17	StringTie	exon	39177350	39177535	1000	-	.	gene_id "MSTRG.76552"; transcript_id "MSTRG.76552.6"; exon_number "2";
chr17	StringTie	exon	39177984	39178079	1000	-	.	gene_id "MSTRG.76552"; transcript_id "MSTRG.76552.6"; exon_number "3";
chr17	StringTie	exon	39182917	39183010	1000	-	.	gene_id "MSTRG.76552"; transcript_id "MSTRG.76552.6"; exon_number "4";
chr17	StringTie	exon	39183713	39183864	1000	-	.	gene_id "MSTRG.76552"; transcript_id "MSTRG.76552.6"; exon_number "5";
chr17	StringTie	exon	39184031	39184140	1000	-	.	gene_id "MSTRG.76552"; transcript_id "MSTRG.76552.6"; exon_number "6";
chr17	StringTie	exon	39184325	39184383	1000	-	.	gene_id "MSTRG.76552"; transcript_id "MSTRG.76552.6"; exon_number "7";
chr17	StringTie	exon	39184784	39184864	1000	-	.	gene_id "MSTRG.76552"; transcript_id "MSTRG.76552.6"; exon_number "8";
chr17	StringTie	exon	39185131	39185150	1000	-	.	gene_id "MSTRG.76552"; transcript_id "MSTRG.76552.6"; exon_number "9";
chr17	StringTie	exon	39186496	39186572	1000	-	.	gene_id "MSTRG.76552"; transcript_id "MSTRG.76552.6"; exon_number "10";
chr17	StringTie	exon	39186793	39186929	1000	-	.	gene_id "MSTRG.76552"; transcript_id "MSTRG.76552.6"; exon_number "11";
chr17	StringTie	exon	39187479	39187601	1000	-	.	gene_id "MSTRG.76552"; transcript_id "MSTRG.76552.6"; exon_number "12";
chr17	StringTie	exon	39191474	39192094	1000	-	.	gene_id "MSTRG.76552"; transcript_id "MSTRG.76552.6"; exon_number "13";
chr17	StringTie	exon	39193648	39193797	1000	-	.	gene_id "MSTRG.76552"; transcript_id "MSTRG.76552.6"; exon_number "14";
chr17	StringTie	exon	39194884	39194970	1000	-	.	gene_id "MSTRG.76552"; transcript_id "MSTRG.76552.6"; exon_number "15";
chr17	StringTie	exon	39197412	39197733	1000	-	.	gene_id "MSTRG.76552"; transcript_id "MSTRG.76552.6"; exon_number "16";
chr17	StringTie	transcript	39173793	39197874	1000	-	.	gene_id "MSTRG.76552"; transcript_id "MSTRG.76552.60";
chr17	StringTie	exon	39173793	39175657	1000	-	.	gene_id "MSTRG.76552"; transcript_id "MSTRG.76552.60"; exon_number "1";
chr17	StringTie	exon	39177350	39177535	1000	-	.	gene_id "MSTRG.76552"; transcript_id "MSTRG.76552.60"; exon_number "2";
chr17	StringTie	exon	39177984	39183010	1000	-	.	gene_id "MSTRG.76552"; transcript_id "MSTRG.76552.60"; exon_number "3";
chr17	StringTie	exon	39183713	39183864	1000	-	.	gene_id "MSTRG.76552"; transcript_id "MSTRG.76552.60"; exon_number "4";
chr17	StringTie	exon	39184031	39184140	1000	-	.	gene_id "MSTRG.76552"; transcript_id "MSTRG.76552.60"; exon_number "5";
chr17	StringTie	exon	39184325	39184383	1000	-	.	gene_id "MSTRG.76552"; transcript_id "MSTRG.76552.60"; exon_number "6";
chr17	StringTie	exon	39184784	39186572	1000	-	.	gene_id "MSTRG.76552"; transcript_id "MSTRG.76552.60"; exon_number "7";
chr17	StringTie	exon	39186793	39186929	1000	-	.	gene_id "MSTRG.76552"; transcript_id "MSTRG.76552.60"; exon_number "8";
chr17	StringTie	exon	39187479	39187601	1000	-	.	gene_id "MSTRG.76552"; transcript_id "MSTRG.76552.60"; exon_number "9";
chr17	StringTie	exon	39191474	39192094	1000	-	.	gene_id "MSTRG.76552"; transcript_id "MSTRG.76552.60"; exon_number "10";
chr17	StringTie	exon	39193648	39193742	1000	-	.	gene_id "MSTRG.76552"; transcript_id "MSTRG.76552.60"; exon_number "11";
chr17	StringTie	exon	39194884	39194970	1000	-	.	gene_id "MSTRG.76552"; transcript_id "MSTRG.76552.60"; exon_number "12";
chr17	StringTie	exon	39197412	39197874	1000	-	.	gene_id "MSTRG.76552"; transcript_id "MSTRG.76552.60"; exon_number "13";
chr17	StringTie	transcript	39173793	39197676	1000	-	.	gene_id "MSTRG.76552"; transcript_id "MSTRG.76552.61";
chr17	StringTie	exon	39173793	39175657	1000	-	.	gene_id "MSTRG.76552"; transcript_id "MSTRG.76552.61"; exon_number "1";
chr17	StringTie	exon	39177350	39177535	1000	-	.	gene_id "MSTRG.76552"; transcript_id "MSTRG.76552.61"; exon_number "2";
chr17	StringTie	exon	39177984	39178079	1000	-	.	gene_id "MSTRG.76552"; transcript_id "MSTRG.76552.61"; exon_number "3";
chr17	StringTie	exon	39182917	39183010	1000	-	.	gene_id "MSTRG.76552"; transcript_id "MSTRG.76552.61"; exon_number "4";
chr17	StringTie	exon	39183713	39183864	1000	-	.	gene_id "MSTRG.76552"; transcript_id "MSTRG.76552.61"; exon_number "5";
chr17	StringTie	exon	39184031	39184140	1000	-	.	gene_id "MSTRG.76552"; transcript_id "MSTRG.76552.61"; exon_number "6";
chr17	StringTie	exon	39184325	39184383	1000	-	.	gene_id "MSTRG.76552"; transcript_id "MSTRG.76552.61"; exon_number "7";
chr17	StringTie	exon	39184784	39184864	1000	-	.	gene_id "MSTRG.76552"; transcript_id "MSTRG.76552.61"; exon_number "8";
chr17	StringTie	exon	39186496	39186572	1000	-	.	gene_id "MSTRG.76552"; transcript_id "MSTRG.76552.61"; exon_number "9";
chr17	StringTie	exon	39186793	39186929	1000	-	.	gene_id "MSTRG.76552"; transcript_id "MSTRG.76552.61"; exon_number "10";
chr17	StringTie	exon	39187479	39187601	1000	-	.	gene_id "MSTRG.76552"; transcript_id "MSTRG.76552.61"; exon_number "11";
chr17	StringTie	exon	39191474	39193797	1000	-	.	gene_id "MSTRG.76552"; transcript_id "MSTRG.76552.61"; exon_number "12";
chr17	StringTie	exon	39194884	39194970	1000	-	.	gene_id "MSTRG.76552"; transcript_id "MSTRG.76552.61"; exon_number "13";
chr17	StringTie	exon	39197412	39197676	1000	-	.	gene_id "MSTRG.76552"; transcript_id "MSTRG.76552.61"; exon_number "14";
chr17	StringTie	transcript	39173793	39197678	1000	-	.	gene_id "MSTRG.76552"; transcript_id "MSTRG.76552.62";
chr17	StringTie	exon	39173793	39175657	1000	-	.	gene_id "MSTRG.76552"; transcript_id "MSTRG.76552.62"; exon_number "1";
chr17	StringTie	exon	39177344	39177535	1000	-	.	gene_id "MSTRG.76552"; transcript_id "MSTRG.76552.62"; exon_number "2";
chr17	StringTie	exon	39177984	39178079	1000	-	.	gene_id "MSTRG.76552"; transcript_id "MSTRG.76552.62"; exon_number "3";
chr17	StringTie	exon	39182911	39183010	1000	-	.	gene_id "MSTRG.76552"; transcript_id "MSTRG.76552.62"; exon_number "4";
chr17	StringTie	exon	39183713	39183864	1000	-	.	gene_id "MSTRG.76552"; transcript_id "MSTRG.76552.62"; exon_number "5";
chr17	StringTie	exon	39184031	39184140	1000	-	.	gene_id "MSTRG.76552"; transcript_id "MSTRG.76552.62"; exon_number "6";
chr17	StringTie	exon	39184325	39184383	1000	-	.	gene_id "MSTRG.76552"; transcript_id "MSTRG.76552.62"; exon_number "7";
chr17	StringTie	exon	39184784	39184864	1000	-	.	gene_id "MSTRG.76552"; transcript_id "MSTRG.76552.62"; exon_number "8";
chr17	StringTie	exon	39186496	39186572	1000	-	.	gene_id "MSTRG.76552"; transcript_id "MSTRG.76552.62"; exon_number "9";
chr17	StringTie	exon	39186793	39186929	1000	-	.	gene_id "MSTRG.76552"; transcript_id "MSTRG.76552.62"; exon_number "10";
chr17	StringTie	exon	39187479	39187601	1000	-	.	gene_id "MSTRG.76552"; transcript_id "MSTRG.76552.62"; exon_number "11";
chr17	StringTie	exon	39191474	39192094	1000	-	.	gene_id "MSTRG.76552"; transcript_id "MSTRG.76552.62"; exon_number "12";
chr17	StringTie	exon	39194884	39194970	1000	-	.	gene_id "MSTRG.76552"; transcript_id "MSTRG.76552.62"; exon_number "13";
chr17	StringTie	exon	39197412	39197678	1000	-	.	gene_id "MSTRG.76552"; transcript_id "MSTRG.76552.62"; exon_number "14";
chr17	StringTie	transcript	39173794	39194970	1000	-	.	gene_id "MSTRG.76552"; transcript_id "MSTRG.76552.63";
chr17	StringTie	exon	39173794	39175657	1000	-	.	gene_id "MSTRG.76552"; transcript_id "MSTRG.76552.63"; exon_number "1";
chr17	StringTie	exon	39177350	39177535	1000	-	.	gene_id "MSTRG.76552"; transcript_id "MSTRG.76552.63"; exon_number "2";
chr17	StringTie	exon	39177984	39178079	1000	-	.	gene_id "MSTRG.76552"; transcript_id "MSTRG.76552.63"; exon_number "3";
chr17	StringTie	exon	39183713	39183864	1000	-	.	gene_id "MSTRG.76552"; transcript_id "MSTRG.76552.63"; exon_number "4";
chr17	StringTie	exon	39184031	39184140	1000	-	.	gene_id "MSTRG.76552"; transcript_id "MSTRG.76552.63"; exon_number "5";
chr17	StringTie	exon	39184325	39184383	1000	-	.	gene_id "MSTRG.76552"; transcript_id "MSTRG.76552.63"; exon_number "6";
chr17	StringTie	exon	39184784	39184860	1000	-	.	gene_id "MSTRG.76552"; transcript_id "MSTRG.76552.63"; exon_number "7";
chr17	StringTie	exon	39186496	39186572	1000	-	.	gene_id "MSTRG.76552"; transcript_id "MSTRG.76552.63"; exon_number "8";
chr17	StringTie	exon	39186793	39186929	1000	-	.	gene_id "MSTRG.76552"; transcript_id "MSTRG.76552.63"; exon_number "9";
chr17	StringTie	exon	39187479	39187601	1000	-	.	gene_id "MSTRG.76552"; transcript_id "MSTRG.76552.63"; exon_number "10";
chr17	StringTie	exon	39191474	39191593	1000	-	.	gene_id "MSTRG.76552"; transcript_id "MSTRG.76552.63"; exon_number "11";
chr17	StringTie	exon	39194884	39194970	1000	-	.	gene_id "MSTRG.76552"; transcript_id "MSTRG.76552.63"; exon_number "12";
chr17	StringTie	transcript	39173798	39197725	1000	-	.	gene_id "MSTRG.76552"; transcript_id "MSTRG.76552.64";
chr17	StringTie	exon	39173798	39175657	1000	-	.	gene_id "MSTRG.76552"; transcript_id "MSTRG.76552.64"; exon_number "1";
chr17	StringTie	exon	39177350	39177535	1000	-	.	gene_id "MSTRG.76552"; transcript_id "MSTRG.76552.64"; exon_number "2";
chr17	StringTie	exon	39177984	39178079	1000	-	.	gene_id "MSTRG.76552"; transcript_id "MSTRG.76552.64"; exon_number "3";
chr17	StringTie	exon	39183713	39183864	1000	-	.	gene_id "MSTRG.76552"; transcript_id "MSTRG.76552.64"; exon_number "4";
chr17	StringTie	exon	39184031	39184140	1000	-	.	gene_id "MSTRG.76552"; transcript_id "MSTRG.76552.64"; exon_number "5";
chr17	StringTie	exon	39184325	39184383	1000	-	.	gene_id "MSTRG.76552"; transcript_id "MSTRG.76552.64"; exon_number "6";
chr17	StringTie	exon	39184784	39186104	1000	-	.	gene_id "MSTRG.76552"; transcript_id "MSTRG.76552.64"; exon_number "7";
chr17	StringTie	exon	39186496	39186572	1000	-	.	gene_id "MSTRG.76552"; transcript_id "MSTRG.76552.64"; exon_number "8";
chr17	StringTie	exon	39186793	39186929	1000	-	.	gene_id "MSTRG.76552"; transcript_id "MSTRG.76552.64"; exon_number "9";
chr17	StringTie	exon	39187479	39187601	1000	-	.	gene_id "MSTRG.76552"; transcript_id "MSTRG.76552.64"; exon_number "10";
chr17	StringTie	exon	39191474	39192094	1000	-	.	gene_id "MSTRG.76552"; transcript_id "MSTRG.76552.64"; exon_number "11";
chr17	StringTie	exon	39194884	39194970	1000	-	.	gene_id "MSTRG.76552"; transcript_id "MSTRG.76552.64"; exon_number "12";
chr17	StringTie	exon	39197412	39197725	1000	-	.	gene_id "MSTRG.76552"; transcript_id "MSTRG.76552.64"; exon_number "13";
chr17	StringTie	transcript	39173801	39187439	1000	-	.	gene_id "MSTRG.76552"; transcript_id "MSTRG.76552.65";
chr17	StringTie	exon	39173801	39175657	1000	-	.	gene_id "MSTRG.76552"; transcript_id "MSTRG.76552.65"; exon_number "1";
chr17	StringTie	exon	39177350	39177535	1000	-	.	gene_id "MSTRG.76552"; transcript_id "MSTRG.76552.65"; exon_number "2";
chr17	StringTie	exon	39177984	39178079	1000	-	.	gene_id "MSTRG.76552"; transcript_id "MSTRG.76552.65"; exon_number "3";
chr17	StringTie	exon	39182911	39183010	1000	-	.	gene_id "MSTRG.76552"; transcript_id "MSTRG.76552.65"; exon_number "4";
chr17	StringTie	exon	39183713	39183864	1000	-	.	gene_id "MSTRG.76552"; transcript_id "MSTRG.76552.65"; exon_number "5";
chr17	StringTie	exon	39184031	39184140	1000	-	.	gene_id "MSTRG.76552"; transcript_id "MSTRG.76552.65"; exon_number "6";
chr17	StringTie	exon	39184325	39184383	1000	-	.	gene_id "MSTRG.76552"; transcript_id "MSTRG.76552.65"; exon_number "7";
chr17	StringTie	exon	39184784	39184864	1000	-	.	gene_id "MSTRG.76552"; transcript_id "MSTRG.76552.65"; exon_number "8";
chr17	StringTie	exon	39186496	39186572	1000	-	.	gene_id "MSTRG.76552"; transcript_id "MSTRG.76552.65"; exon_number "9";
chr17	StringTie	exon	39186793	39186929	1000	-	.	gene_id "MSTRG.76552"; transcript_id "MSTRG.76552.65"; exon_number "10";
chr17	StringTie	exon	39187231	39187439	1000	-	.	gene_id "MSTRG.76552"; transcript_id "MSTRG.76552.65"; exon_number "11";
chr17	StringTie	transcript	39173801	39193842	1000	-	.	gene_id "MSTRG.76552"; transcript_id "MSTRG.76552.66";
chr17	StringTie	exon	39173801	39175657	1000	-	.	gene_id "MSTRG.76552"; transcript_id "MSTRG.76552.66"; exon_number "1";
chr17	StringTie	exon	39177350	39177535	1000	-	.	gene_id "MSTRG.76552"; transcript_id "MSTRG.76552.66"; exon_number "2";
chr17	StringTie	exon	39177984	39178079	1000	-	.	gene_id "MSTRG.76552"; transcript_id "MSTRG.76552.66"; exon_number "3";
chr17	StringTie	exon	39183713	39183864	1000	-	.	gene_id "MSTRG.76552"; transcript_id "MSTRG.76552.66"; exon_number "4";
chr17	StringTie	exon	39184031	39184140	1000	-	.	gene_id "MSTRG.76552"; transcript_id "MSTRG.76552.66"; exon_number "5";
chr17	StringTie	exon	39184325	39184383	1000	-	.	gene_id "MSTRG.76552"; transcript_id "MSTRG.76552.66"; exon_number "6";
chr17	StringTie	exon	39184784	39184864	1000	-	.	gene_id "MSTRG.76552"; transcript_id "MSTRG.76552.66"; exon_number "7";
chr17	StringTie	exon	39185950	39186104	1000	-	.	gene_id "MSTRG.76552"; transcript_id "MSTRG.76552.66"; exon_number "8";
chr17	StringTie	exon	39186496	39186572	1000	-	.	gene_id "MSTRG.76552"; transcript_id "MSTRG.76552.66"; exon_number "9";
chr17	StringTie	exon	39186793	39186929	1000	-	.	gene_id "MSTRG.76552"; transcript_id "MSTRG.76552.66"; exon_number "10";
chr17	StringTie	exon	39187479	39187601	1000	-	.	gene_id "MSTRG.76552"; transcript_id "MSTRG.76552.66"; exon_number "11";
chr17	StringTie	exon	39191474	39191593	1000	-	.	gene_id "MSTRG.76552"; transcript_id "MSTRG.76552.66"; exon_number "12";
chr17	StringTie	exon	39193449	39193842	1000	-	.	gene_id "MSTRG.76552"; transcript_id "MSTRG.76552.66"; exon_number "13";
chr17	StringTie	transcript	39173801	39196517	1000	-	.	gene_id "MSTRG.76552"; transcript_id "MSTRG.76552.67";
chr17	StringTie	exon	39173801	39175657	1000	-	.	gene_id "MSTRG.76552"; transcript_id "MSTRG.76552.67"; exon_number "1";
chr17	StringTie	exon	39177350	39177535	1000	-	.	gene_id "MSTRG.76552"; transcript_id "MSTRG.76552.67"; exon_number "2";
chr17	StringTie	exon	39177984	39178079	1000	-	.	gene_id "MSTRG.76552"; transcript_id "MSTRG.76552.67"; exon_number "3";
chr17	StringTie	exon	39182911	39183010	1000	-	.	gene_id "MSTRG.76552"; transcript_id "MSTRG.76552.67"; exon_number "4";
chr17	StringTie	exon	39183713	39183864	1000	-	.	gene_id "MSTRG.76552"; transcript_id "MSTRG.76552.67"; exon_number "5";
chr17	StringTie	exon	39184031	39184140	1000	-	.	gene_id "MSTRG.76552"; transcript_id "MSTRG.76552.67"; exon_number "6";
chr17	StringTie	exon	39184325	39184383	1000	-	.	gene_id "MSTRG.76552"; transcript_id "MSTRG.76552.67"; exon_number "7";
chr17	StringTie	exon	39184784	39186104	1000	-	.	gene_id "MSTRG.76552"; transcript_id "MSTRG.76552.67"; exon_number "8";
chr17	StringTie	exon	39186496	39186572	1000	-	.	gene_id "MSTRG.76552"; transcript_id "MSTRG.76552.67"; exon_number "9";
chr17	StringTie	exon	39186793	39186929	1000	-	.	gene_id "MSTRG.76552"; transcript_id "MSTRG.76552.67"; exon_number "10";
chr17	StringTie	exon	39187479	39187601	1000	-	.	gene_id "MSTRG.76552"; transcript_id "MSTRG.76552.67"; exon_number "11";
chr17	StringTie	exon	39191474	39191593	1000	-	.	gene_id "MSTRG.76552"; transcript_id "MSTRG.76552.67"; exon_number "12";
chr17	StringTie	exon	39194884	39194970	1000	-	.	gene_id "MSTRG.76552"; transcript_id "MSTRG.76552.67"; exon_number "13";
chr17	StringTie	exon	39196486	39196517	1000	-	.	gene_id "MSTRG.76552"; transcript_id "MSTRG.76552.67"; exon_number "14";
chr17	StringTie	transcript	39173801	39197755	1000	-	.	gene_id "MSTRG.76552"; transcript_id "MSTRG.76552.68";
chr17	StringTie	exon	39173801	39175657	1000	-	.	gene_id "MSTRG.76552"; transcript_id "MSTRG.76552.68"; exon_number "1";
chr17	StringTie	exon	39177350	39177535	1000	-	.	gene_id "MSTRG.76552"; transcript_id "MSTRG.76552.68"; exon_number "2";
chr17	StringTie	exon	39177984	39178079	1000	-	.	gene_id "MSTRG.76552"; transcript_id "MSTRG.76552.68"; exon_number "3";
chr17	StringTie	exon	39183713	39183864	1000	-	.	gene_id "MSTRG.76552"; transcript_id "MSTRG.76552.68"; exon_number "4";
chr17	StringTie	exon	39184031	39184140	1000	-	.	gene_id "MSTRG.76552"; transcript_id "MSTRG.76552.68"; exon_number "5";
chr17	StringTie	exon	39184325	39184383	1000	-	.	gene_id "MSTRG.76552"; transcript_id "MSTRG.76552.68"; exon_number "6";
chr17	StringTie	exon	39184784	39184864	1000	-	.	gene_id "MSTRG.76552"; transcript_id "MSTRG.76552.68"; exon_number "7";
chr17	StringTie	exon	39185131	39186104	1000	-	.	gene_id "MSTRG.76552"; transcript_id "MSTRG.76552.68"; exon_number "8";
chr17	StringTie	exon	39186496	39186572	1000	-	.	gene_id "MSTRG.76552"; transcript_id "MSTRG.76552.68"; exon_number "9";
chr17	StringTie	exon	39186793	39186929	1000	-	.	gene_id "MSTRG.76552"; transcript_id "MSTRG.76552.68"; exon_number "10";
chr17	StringTie	exon	39187479	39187601	1000	-	.	gene_id "MSTRG.76552"; transcript_id "MSTRG.76552.68"; exon_number "11";
chr17	StringTie	exon	39191474	39192094	1000	-	.	gene_id "MSTRG.76552"; transcript_id "MSTRG.76552.68"; exon_number "12";
chr17	StringTie	exon	39193648	39193797	1000	-	.	gene_id "MSTRG.76552"; transcript_id "MSTRG.76552.68"; exon_number "13";
chr17	StringTie	exon	39194884	39194970	1000	-	.	gene_id "MSTRG.76552"; transcript_id "MSTRG.76552.68"; exon_number "14";
chr17	StringTie	exon	39197412	39197755	1000	-	.	gene_id "MSTRG.76552"; transcript_id "MSTRG.76552.68"; exon_number "15";
chr17	StringTie	transcript	39173437	39195236	1000	-	.	gene_id "MSTRG.76552"; transcript_id "MSTRG.76552.7";
chr17	StringTie	exon	39173437	39175657	1000	-	.	gene_id "MSTRG.76552"; transcript_id "MSTRG.76552.7"; exon_number "1";
chr17	StringTie	exon	39177350	39177535	1000	-	.	gene_id "MSTRG.76552"; transcript_id "MSTRG.76552.7"; exon_number "2";
chr17	StringTie	exon	39177984	39178079	1000	-	.	gene_id "MSTRG.76552"; transcript_id "MSTRG.76552.7"; exon_number "3";
chr17	StringTie	exon	39182957	39183010	1000	-	.	gene_id "MSTRG.76552"; transcript_id "MSTRG.76552.7"; exon_number "4";
chr17	StringTie	exon	39183713	39183864	1000	-	.	gene_id "MSTRG.76552"; transcript_id "MSTRG.76552.7"; exon_number "5";
chr17	StringTie	exon	39184031	39184140	1000	-	.	gene_id "MSTRG.76552"; transcript_id "MSTRG.76552.7"; exon_number "6";
chr17	StringTie	exon	39184325	39184383	1000	-	.	gene_id "MSTRG.76552"; transcript_id "MSTRG.76552.7"; exon_number "7";
chr17	StringTie	exon	39184784	39184864	1000	-	.	gene_id "MSTRG.76552"; transcript_id "MSTRG.76552.7"; exon_number "8";
chr17	StringTie	exon	39185131	39185150	1000	-	.	gene_id "MSTRG.76552"; transcript_id "MSTRG.76552.7"; exon_number "9";
chr17	StringTie	exon	39186496	39186572	1000	-	.	gene_id "MSTRG.76552"; transcript_id "MSTRG.76552.7"; exon_number "10";
chr17	StringTie	exon	39186793	39186929	1000	-	.	gene_id "MSTRG.76552"; transcript_id "MSTRG.76552.7"; exon_number "11";
chr17	StringTie	exon	39187479	39187601	1000	-	.	gene_id "MSTRG.76552"; transcript_id "MSTRG.76552.7"; exon_number "12";
chr17	StringTie	exon	39191474	39191593	1000	-	.	gene_id "MSTRG.76552"; transcript_id "MSTRG.76552.7"; exon_number "13";
chr17	StringTie	exon	39193648	39193797	1000	-	.	gene_id "MSTRG.76552"; transcript_id "MSTRG.76552.7"; exon_number "14";
chr17	StringTie	exon	39194884	39195236	1000	-	.	gene_id "MSTRG.76552"; transcript_id "MSTRG.76552.7"; exon_number "15";
chr17	StringTie	transcript	39173805	39197599	1000	-	.	gene_id "MSTRG.76552"; transcript_id "MSTRG.76552.70";
chr17	StringTie	exon	39173805	39175657	1000	-	.	gene_id "MSTRG.76552"; transcript_id "MSTRG.76552.70"; exon_number "1";
chr17	StringTie	exon	39177350	39177535	1000	-	.	gene_id "MSTRG.76552"; transcript_id "MSTRG.76552.70"; exon_number "2";
chr17	StringTie	exon	39183713	39183864	1000	-	.	gene_id "MSTRG.76552"; transcript_id "MSTRG.76552.70"; exon_number "3";
chr17	StringTie	exon	39184031	39184140	1000	-	.	gene_id "MSTRG.76552"; transcript_id "MSTRG.76552.70"; exon_number "4";
chr17	StringTie	exon	39184325	39184383	1000	-	.	gene_id "MSTRG.76552"; transcript_id "MSTRG.76552.70"; exon_number "5";
chr17	StringTie	exon	39184784	39184864	1000	-	.	gene_id "MSTRG.76552"; transcript_id "MSTRG.76552.70"; exon_number "6";
chr17	StringTie	exon	39186496	39186572	1000	-	.	gene_id "MSTRG.76552"; transcript_id "MSTRG.76552.70"; exon_number "7";
chr17	StringTie	exon	39186793	39186929	1000	-	.	gene_id "MSTRG.76552"; transcript_id "MSTRG.76552.70"; exon_number "8";
chr17	StringTie	exon	39187479	39187601	1000	-	.	gene_id "MSTRG.76552"; transcript_id "MSTRG.76552.70"; exon_number "9";
chr17	StringTie	exon	39191474	39191593	1000	-	.	gene_id "MSTRG.76552"; transcript_id "MSTRG.76552.70"; exon_number "10";
chr17	StringTie	exon	39194884	39194970	1000	-	.	gene_id "MSTRG.76552"; transcript_id "MSTRG.76552.70"; exon_number "11";
chr17	StringTie	exon	39197412	39197599	1000	-	.	gene_id "MSTRG.76552"; transcript_id "MSTRG.76552.70"; exon_number "12";
chr17	StringTie	transcript	39173806	39180202	1000	-	.	gene_id "MSTRG.76552"; transcript_id "MSTRG.76552.71";
chr17	StringTie	exon	39173806	39175657	1000	-	.	gene_id "MSTRG.76552"; transcript_id "MSTRG.76552.71"; exon_number "1";
chr17	StringTie	exon	39177350	39177535	1000	-	.	gene_id "MSTRG.76552"; transcript_id "MSTRG.76552.71"; exon_number "2";
chr17	StringTie	exon	39177984	39178613	1000	-	.	gene_id "MSTRG.76552"; transcript_id "MSTRG.76552.71"; exon_number "3";
chr17	StringTie	exon	39179706	39180202	1000	-	.	gene_id "MSTRG.76552"; transcript_id "MSTRG.76552.71"; exon_number "4";
chr17	StringTie	transcript	39173806	39195269	1000	-	.	gene_id "MSTRG.76552"; transcript_id "MSTRG.76552.72";
chr17	StringTie	exon	39173806	39175657	1000	-	.	gene_id "MSTRG.76552"; transcript_id "MSTRG.76552.72"; exon_number "1";
chr17	StringTie	exon	39177350	39177535	1000	-	.	gene_id "MSTRG.76552"; transcript_id "MSTRG.76552.72"; exon_number "2";
chr17	StringTie	exon	39177984	39178079	1000	-	.	gene_id "MSTRG.76552"; transcript_id "MSTRG.76552.72"; exon_number "3";
chr17	StringTie	exon	39183713	39183864	1000	-	.	gene_id "MSTRG.76552"; transcript_id "MSTRG.76552.72"; exon_number "4";
chr17	StringTie	exon	39184031	39184140	1000	-	.	gene_id "MSTRG.76552"; transcript_id "MSTRG.76552.72"; exon_number "5";
chr17	StringTie	exon	39184325	39184383	1000	-	.	gene_id "MSTRG.76552"; transcript_id "MSTRG.76552.72"; exon_number "6";
chr17	StringTie	exon	39184784	39184860	1000	-	.	gene_id "MSTRG.76552"; transcript_id "MSTRG.76552.72"; exon_number "7";
chr17	StringTie	exon	39186496	39186572	1000	-	.	gene_id "MSTRG.76552"; transcript_id "MSTRG.76552.72"; exon_number "8";
chr17	StringTie	exon	39186793	39186929	1000	-	.	gene_id "MSTRG.76552"; transcript_id "MSTRG.76552.72"; exon_number "9";
chr17	StringTie	exon	39187479	39187601	1000	-	.	gene_id "MSTRG.76552"; transcript_id "MSTRG.76552.72"; exon_number "10";
chr17	StringTie	exon	39191474	39192094	1000	-	.	gene_id "MSTRG.76552"; transcript_id "MSTRG.76552.72"; exon_number "11";
chr17	StringTie	exon	39193648	39193797	1000	-	.	gene_id "MSTRG.76552"; transcript_id "MSTRG.76552.72"; exon_number "12";
chr17	StringTie	exon	39194884	39194970	1000	-	.	gene_id "MSTRG.76552"; transcript_id "MSTRG.76552.72"; exon_number "13";
chr17	StringTie	exon	39195151	39195269	1000	-	.	gene_id "MSTRG.76552"; transcript_id "MSTRG.76552.72"; exon_number "14";
chr17	StringTie	transcript	39173448	39197740	1000	-	.	gene_id "MSTRG.76552"; transcript_id "MSTRG.76552.8";
chr17	StringTie	exon	39173448	39175657	1000	-	.	gene_id "MSTRG.76552"; transcript_id "MSTRG.76552.8"; exon_number "1";
chr17	StringTie	exon	39177350	39177535	1000	-	.	gene_id "MSTRG.76552"; transcript_id "MSTRG.76552.8"; exon_number "2";
chr17	StringTie	exon	39177984	39183010	1000	-	.	gene_id "MSTRG.76552"; transcript_id "MSTRG.76552.8"; exon_number "3";
chr17	StringTie	exon	39183713	39183864	1000	-	.	gene_id "MSTRG.76552"; transcript_id "MSTRG.76552.8"; exon_number "4";
chr17	StringTie	exon	39184031	39184140	1000	-	.	gene_id "MSTRG.76552"; transcript_id "MSTRG.76552.8"; exon_number "5";
chr17	StringTie	exon	39184325	39184383	1000	-	.	gene_id "MSTRG.76552"; transcript_id "MSTRG.76552.8"; exon_number "6";
chr17	StringTie	exon	39184784	39184864	1000	-	.	gene_id "MSTRG.76552"; transcript_id "MSTRG.76552.8"; exon_number "7";
chr17	StringTie	exon	39186496	39186572	1000	-	.	gene_id "MSTRG.76552"; transcript_id "MSTRG.76552.8"; exon_number "8";
chr17	StringTie	exon	39186793	39186929	1000	-	.	gene_id "MSTRG.76552"; transcript_id "MSTRG.76552.8"; exon_number "9";
chr17	StringTie	exon	39187479	39187601	1000	-	.	gene_id "MSTRG.76552"; transcript_id "MSTRG.76552.8"; exon_number "10";
chr17	StringTie	exon	39191474	39192094	1000	-	.	gene_id "MSTRG.76552"; transcript_id "MSTRG.76552.8"; exon_number "11";
chr17	StringTie	exon	39194884	39194970	1000	-	.	gene_id "MSTRG.76552"; transcript_id "MSTRG.76552.8"; exon_number "12";
chr17	StringTie	exon	39197412	39197740	1000	-	.	gene_id "MSTRG.76552"; transcript_id "MSTRG.76552.8"; exon_number "13";
chr17	StringTie	transcript	39200501	39225921	1000	-	.	gene_id "MSTRG.76552"; transcript_id "MSTRG.76552.82";
chr17	StringTie	exon	39200501	39200798	1000	-	.	gene_id "MSTRG.76552"; transcript_id "MSTRG.76552.82"; exon_number "1";
chr17	StringTie	exon	39200905	39201254	1000	-	.	gene_id "MSTRG.76552"; transcript_id "MSTRG.76552.82"; exon_number "2";
chr17	StringTie	exon	39203999	39204092	1000	-	.	gene_id "MSTRG.76552"; transcript_id "MSTRG.76552.82"; exon_number "3";
chr17	StringTie	exon	39208684	39211415	1000	-	.	gene_id "MSTRG.76552"; transcript_id "MSTRG.76552.82"; exon_number "4";
chr17	StringTie	exon	39211580	39212396	1000	-	.	gene_id "MSTRG.76552"; transcript_id "MSTRG.76552.82"; exon_number "5";
chr17	StringTie	exon	39212995	39213132	1000	-	.	gene_id "MSTRG.76552"; transcript_id "MSTRG.76552.82"; exon_number "6";
chr17	StringTie	exon	39213507	39213558	1000	-	.	gene_id "MSTRG.76552"; transcript_id "MSTRG.76552.82"; exon_number "7";
chr17	StringTie	exon	39214233	39214330	1000	-	.	gene_id "MSTRG.76552"; transcript_id "MSTRG.76552.82"; exon_number "8";
chr17	StringTie	exon	39214791	39214861	1000	-	.	gene_id "MSTRG.76552"; transcript_id "MSTRG.76552.82"; exon_number "9";
chr17	StringTie	exon	39214951	39215023	1000	-	.	gene_id "MSTRG.76552"; transcript_id "MSTRG.76552.82"; exon_number "10";
chr17	StringTie	exon	39215118	39216900	1000	-	.	gene_id "MSTRG.76552"; transcript_id "MSTRG.76552.82"; exon_number "11";
chr17	StringTie	exon	39217076	39217173	1000	-	.	gene_id "MSTRG.76552"; transcript_id "MSTRG.76552.82"; exon_number "12";
chr17	StringTie	exon	39218128	39218173	1000	-	.	gene_id "MSTRG.76552"; transcript_id "MSTRG.76552.82"; exon_number "13";
chr17	StringTie	exon	39225413	39225921	1000	-	.	gene_id "MSTRG.76552"; transcript_id "MSTRG.76552.82"; exon_number "14";
chr17	StringTie	transcript	39200508	39225976	1000	-	.	gene_id "MSTRG.76552"; transcript_id "MSTRG.76552.83";
chr17	StringTie	exon	39200508	39200798	1000	-	.	gene_id "MSTRG.76552"; transcript_id "MSTRG.76552.83"; exon_number "1";
chr17	StringTie	exon	39200905	39201254	1000	-	.	gene_id "MSTRG.76552"; transcript_id "MSTRG.76552.83"; exon_number "2";
chr17	StringTie	exon	39203999	39204092	1000	-	.	gene_id "MSTRG.76552"; transcript_id "MSTRG.76552.83"; exon_number "3";
chr17	StringTie	exon	39209721	39212396	1000	-	.	gene_id "MSTRG.76552"; transcript_id "MSTRG.76552.83"; exon_number "4";
chr17	StringTie	exon	39212995	39213132	1000	-	.	gene_id "MSTRG.76552"; transcript_id "MSTRG.76552.83"; exon_number "5";
chr17	StringTie	exon	39213507	39213558	1000	-	.	gene_id "MSTRG.76552"; transcript_id "MSTRG.76552.83"; exon_number "6";
chr17	StringTie	exon	39214233	39214330	1000	-	.	gene_id "MSTRG.76552"; transcript_id "MSTRG.76552.83"; exon_number "7";
chr17	StringTie	exon	39214791	39214861	1000	-	.	gene_id "MSTRG.76552"; transcript_id "MSTRG.76552.83"; exon_number "8";
chr17	StringTie	exon	39214951	39215023	1000	-	.	gene_id "MSTRG.76552"; transcript_id "MSTRG.76552.83"; exon_number "9";
chr17	StringTie	exon	39215118	39215230	1000	-	.	gene_id "MSTRG.76552"; transcript_id "MSTRG.76552.83"; exon_number "10";
chr17	StringTie	exon	39216810	39216900	1000	-	.	gene_id "MSTRG.76552"; transcript_id "MSTRG.76552.83"; exon_number "11";
chr17	StringTie	exon	39217076	39217173	1000	-	.	gene_id "MSTRG.76552"; transcript_id "MSTRG.76552.83"; exon_number "12";
chr17	StringTie	exon	39217867	39218173	1000	-	.	gene_id "MSTRG.76552"; transcript_id "MSTRG.76552.83"; exon_number "13";
chr17	StringTie	exon	39221614	39225976	1000	-	.	gene_id "MSTRG.76552"; transcript_id "MSTRG.76552.83"; exon_number "14";
chr17	StringTie	transcript	39200525	39204817	1000	-	.	gene_id "MSTRG.76552"; transcript_id "MSTRG.76552.84";
chr17	StringTie	exon	39200525	39200798	1000	-	.	gene_id "MSTRG.76552"; transcript_id "MSTRG.76552.84"; exon_number "1";
chr17	StringTie	exon	39200905	39201254	1000	-	.	gene_id "MSTRG.76552"; transcript_id "MSTRG.76552.84"; exon_number "2";
chr17	StringTie	exon	39203999	39204182	1000	-	.	gene_id "MSTRG.76552"; transcript_id "MSTRG.76552.84"; exon_number "3";
chr17	StringTie	exon	39204529	39204817	1000	-	.	gene_id "MSTRG.76552"; transcript_id "MSTRG.76552.84"; exon_number "4";
chr17	StringTie	transcript	39200627	39225872	1000	-	.	gene_id "MSTRG.76552"; transcript_id "MSTRG.76552.85";
chr17	StringTie	exon	39200627	39200798	1000	-	.	gene_id "MSTRG.76552"; transcript_id "MSTRG.76552.85"; exon_number "1";
chr17	StringTie	exon	39200905	39201254	1000	-	.	gene_id "MSTRG.76552"; transcript_id "MSTRG.76552.85"; exon_number "2";
chr17	StringTie	exon	39209721	39212396	1000	-	.	gene_id "MSTRG.76552"; transcript_id "MSTRG.76552.85"; exon_number "3";
chr17	StringTie	exon	39212995	39213132	1000	-	.	gene_id "MSTRG.76552"; transcript_id "MSTRG.76552.85"; exon_number "4";
chr17	StringTie	exon	39213507	39213558	1000	-	.	gene_id "MSTRG.76552"; transcript_id "MSTRG.76552.85"; exon_number "5";
chr17	StringTie	exon	39214233	39214330	1000	-	.	gene_id "MSTRG.76552"; transcript_id "MSTRG.76552.85"; exon_number "6";
chr17	StringTie	exon	39214791	39214861	1000	-	.	gene_id "MSTRG.76552"; transcript_id "MSTRG.76552.85"; exon_number "7";
chr17	StringTie	exon	39214951	39215023	1000	-	.	gene_id "MSTRG.76552"; transcript_id "MSTRG.76552.85"; exon_number "8";
chr17	StringTie	exon	39215118	39215230	1000	-	.	gene_id "MSTRG.76552"; transcript_id "MSTRG.76552.85"; exon_number "9";
chr17	StringTie	exon	39216810	39216900	1000	-	.	gene_id "MSTRG.76552"; transcript_id "MSTRG.76552.85"; exon_number "10";
chr17	StringTie	exon	39217076	39217173	1000	-	.	gene_id "MSTRG.76552"; transcript_id "MSTRG.76552.85"; exon_number "11";
chr17	StringTie	exon	39217867	39218173	1000	-	.	gene_id "MSTRG.76552"; transcript_id "MSTRG.76552.85"; exon_number "12";
chr17	StringTie	exon	39225413	39225872	1000	-	.	gene_id "MSTRG.76552"; transcript_id "MSTRG.76552.85"; exon_number "13";
chr17	StringTie	transcript	39200632	39225932	1000	-	.	gene_id "MSTRG.76552"; transcript_id "MSTRG.76552.86";
chr17	StringTie	exon	39200632	39200798	1000	-	.	gene_id "MSTRG.76552"; transcript_id "MSTRG.76552.86"; exon_number "1";
chr17	StringTie	exon	39200905	39201254	1000	-	.	gene_id "MSTRG.76552"; transcript_id "MSTRG.76552.86"; exon_number "2";
chr17	StringTie	exon	39203999	39204092	1000	-	.	gene_id "MSTRG.76552"; transcript_id "MSTRG.76552.86"; exon_number "3";
chr17	StringTie	exon	39209721	39212396	1000	-	.	gene_id "MSTRG.76552"; transcript_id "MSTRG.76552.86"; exon_number "4";
chr17	StringTie	exon	39212995	39213132	1000	-	.	gene_id "MSTRG.76552"; transcript_id "MSTRG.76552.86"; exon_number "5";
chr17	StringTie	exon	39213507	39213558	1000	-	.	gene_id "MSTRG.76552"; transcript_id "MSTRG.76552.86"; exon_number "6";
chr17	StringTie	exon	39214233	39214330	1000	-	.	gene_id "MSTRG.76552"; transcript_id "MSTRG.76552.86"; exon_number "7";
chr17	StringTie	exon	39214791	39214861	1000	-	.	gene_id "MSTRG.76552"; transcript_id "MSTRG.76552.86"; exon_number "8";
chr17	StringTie	exon	39214951	39215023	1000	-	.	gene_id "MSTRG.76552"; transcript_id "MSTRG.76552.86"; exon_number "9";
chr17	StringTie	exon	39215118	39215230	1000	-	.	gene_id "MSTRG.76552"; transcript_id "MSTRG.76552.86"; exon_number "10";
chr17	StringTie	exon	39216810	39216900	1000	-	.	gene_id "MSTRG.76552"; transcript_id "MSTRG.76552.86"; exon_number "11";
chr17	StringTie	exon	39217076	39217173	1000	-	.	gene_id "MSTRG.76552"; transcript_id "MSTRG.76552.86"; exon_number "12";
chr17	StringTie	exon	39217867	39218173	1000	-	.	gene_id "MSTRG.76552"; transcript_id "MSTRG.76552.86"; exon_number "13";
chr17	StringTie	exon	39225413	39225932	1000	-	.	gene_id "MSTRG.76552"; transcript_id "MSTRG.76552.86"; exon_number "14";
chr17	StringTie	transcript	39200696	39204792	1000	-	.	gene_id "MSTRG.76552"; transcript_id "MSTRG.76552.87";
chr17	StringTie	exon	39200696	39200798	1000	-	.	gene_id "MSTRG.76552"; transcript_id "MSTRG.76552.87"; exon_number "1";
chr17	StringTie	exon	39200905	39201254	1000	-	.	gene_id "MSTRG.76552"; transcript_id "MSTRG.76552.87"; exon_number "2";
chr17	StringTie	exon	39203999	39204182	1000	-	.	gene_id "MSTRG.76552"; transcript_id "MSTRG.76552.87"; exon_number "3";
chr17	StringTie	exon	39204522	39204792	1000	-	.	gene_id "MSTRG.76552"; transcript_id "MSTRG.76552.87"; exon_number "4";
chr17	StringTie	transcript	39200742	39204741	1000	-	.	gene_id "MSTRG.76552"; transcript_id "MSTRG.76552.88";
chr17	StringTie	exon	39200742	39201254	1000	-	.	gene_id "MSTRG.76552"; transcript_id "MSTRG.76552.88"; exon_number "1";
chr17	StringTie	exon	39203999	39204182	1000	-	.	gene_id "MSTRG.76552"; transcript_id "MSTRG.76552.88"; exon_number "2";
chr17	StringTie	exon	39204566	39204741	1000	-	.	gene_id "MSTRG.76552"; transcript_id "MSTRG.76552.88"; exon_number "3";
chr17	StringTie	transcript	39200750	39204727	1000	-	.	gene_id "MSTRG.76552"; transcript_id "MSTRG.76552.89";
chr17	StringTie	exon	39200750	39200798	1000	-	.	gene_id "MSTRG.76552"; transcript_id "MSTRG.76552.89"; exon_number "1";
chr17	StringTie	exon	39203999	39204182	1000	-	.	gene_id "MSTRG.76552"; transcript_id "MSTRG.76552.89"; exon_number "2";
chr17	StringTie	exon	39204566	39204727	1000	-	.	gene_id "MSTRG.76552"; transcript_id "MSTRG.76552.89"; exon_number "3";
chr17	StringTie	transcript	39173453	39197692	1000	-	.	gene_id "MSTRG.76552"; transcript_id "MSTRG.76552.9";
chr17	StringTie	exon	39173453	39175657	1000	-	.	gene_id "MSTRG.76552"; transcript_id "MSTRG.76552.9"; exon_number "1";
chr17	StringTie	exon	39177350	39177535	1000	-	.	gene_id "MSTRG.76552"; transcript_id "MSTRG.76552.9"; exon_number "2";
chr17	StringTie	exon	39177984	39178079	1000	-	.	gene_id "MSTRG.76552"; transcript_id "MSTRG.76552.9"; exon_number "3";
chr17	StringTie	exon	39183713	39183864	1000	-	.	gene_id "MSTRG.76552"; transcript_id "MSTRG.76552.9"; exon_number "4";
chr17	StringTie	exon	39184031	39184140	1000	-	.	gene_id "MSTRG.76552"; transcript_id "MSTRG.76552.9"; exon_number "5";
chr17	StringTie	exon	39184325	39184383	1000	-	.	gene_id "MSTRG.76552"; transcript_id "MSTRG.76552.9"; exon_number "6";
chr17	StringTie	exon	39184784	39184864	1000	-	.	gene_id "MSTRG.76552"; transcript_id "MSTRG.76552.9"; exon_number "7";
chr17	StringTie	exon	39185131	39185150	1000	-	.	gene_id "MSTRG.76552"; transcript_id "MSTRG.76552.9"; exon_number "8";
chr17	StringTie	exon	39186496	39186572	1000	-	.	gene_id "MSTRG.76552"; transcript_id "MSTRG.76552.9"; exon_number "9";
chr17	StringTie	exon	39186793	39186929	1000	-	.	gene_id "MSTRG.76552"; transcript_id "MSTRG.76552.9"; exon_number "10";
chr17	StringTie	exon	39187479	39187601	1000	-	.	gene_id "MSTRG.76552"; transcript_id "MSTRG.76552.9"; exon_number "11";
chr17	StringTie	exon	39191474	39192094	1000	-	.	gene_id "MSTRG.76552"; transcript_id "MSTRG.76552.9"; exon_number "12";
chr17	StringTie	exon	39194884	39194970	1000	-	.	gene_id "MSTRG.76552"; transcript_id "MSTRG.76552.9"; exon_number "13";
chr17	StringTie	exon	39197412	39197692	1000	-	.	gene_id "MSTRG.76552"; transcript_id "MSTRG.76552.9"; exon_number "14";
chr17	StringTie	transcript	39200779	39204728	1000	-	.	gene_id "MSTRG.76552"; transcript_id "MSTRG.76552.90";
chr17	StringTie	exon	39200779	39201254	1000	-	.	gene_id "MSTRG.76552"; transcript_id "MSTRG.76552.90"; exon_number "1";
chr17	StringTie	exon	39203999	39204092	1000	-	.	gene_id "MSTRG.76552"; transcript_id "MSTRG.76552.90"; exon_number "2";
chr17	StringTie	exon	39204555	39204728	1000	-	.	gene_id "MSTRG.76552"; transcript_id "MSTRG.76552.90"; exon_number "3";
chr17	StringTie	transcript	39201211	39205695	1000	-	.	gene_id "MSTRG.76552"; transcript_id "MSTRG.76552.91";
chr17	StringTie	exon	39201211	39201327	1000	-	.	gene_id "MSTRG.76552"; transcript_id "MSTRG.76552.91"; exon_number "1";
chr17	StringTie	exon	39203035	39203087	1000	-	.	gene_id "MSTRG.76552"; transcript_id "MSTRG.76552.91"; exon_number "2";
chr17	StringTie	exon	39203999	39205695	1000	-	.	gene_id "MSTRG.76552"; transcript_id "MSTRG.76552.91"; exon_number "3";
chr17	StringTie	transcript	39201212	39205048	1000	-	.	gene_id "MSTRG.76552"; transcript_id "MSTRG.76552.92";
chr17	StringTie	exon	39201212	39201327	1000	-	.	gene_id "MSTRG.76552"; transcript_id "MSTRG.76552.92"; exon_number "1";
chr17	StringTie	exon	39203035	39203120	1000	-	.	gene_id "MSTRG.76552"; transcript_id "MSTRG.76552.92"; exon_number "2";
chr17	StringTie	exon	39204123	39205048	1000	-	.	gene_id "MSTRG.76552"; transcript_id "MSTRG.76552.92"; exon_number "3";
chr17	StringTie	transcript	39201223	39204819	1000	-	.	gene_id "MSTRG.76552"; transcript_id "MSTRG.76552.93";
chr17	StringTie	exon	39201223	39202404	1000	-	.	gene_id "MSTRG.76552"; transcript_id "MSTRG.76552.93"; exon_number "1";
chr17	StringTie	exon	39203035	39204819	1000	-	.	gene_id "MSTRG.76552"; transcript_id "MSTRG.76552.93"; exon_number "2";
chr17	StringTie	transcript	39201276	39205553	1000	-	.	gene_id "MSTRG.76552"; transcript_id "MSTRG.76552.94";
chr17	StringTie	exon	39201276	39201327	1000	-	.	gene_id "MSTRG.76552"; transcript_id "MSTRG.76552.94"; exon_number "1";
chr17	StringTie	exon	39203035	39204182	1000	-	.	gene_id "MSTRG.76552"; transcript_id "MSTRG.76552.94"; exon_number "2";
chr17	StringTie	exon	39204566	39204651	1000	-	.	gene_id "MSTRG.76552"; transcript_id "MSTRG.76552.94"; exon_number "3";
chr17	StringTie	exon	39205020	39205553	1000	-	.	gene_id "MSTRG.76552"; transcript_id "MSTRG.76552.94"; exon_number "4";
chr17	StringTie	transcript	39202317	39204718	1000	-	.	gene_id "MSTRG.76552"; transcript_id "MSTRG.76552.95";
chr17	StringTie	exon	39202317	39202404	1000	-	.	gene_id "MSTRG.76552"; transcript_id "MSTRG.76552.95"; exon_number "1";
chr17	StringTie	exon	39203005	39203087	1000	-	.	gene_id "MSTRG.76552"; transcript_id "MSTRG.76552.95"; exon_number "2";
chr17	StringTie	exon	39204093	39204182	1000	-	.	gene_id "MSTRG.76552"; transcript_id "MSTRG.76552.95"; exon_number "3";
chr17	StringTie	exon	39204529	39204718	1000	-	.	gene_id "MSTRG.76552"; transcript_id "MSTRG.76552.95"; exon_number "4";
chr17	StringTie	transcript	39202317	39204728	1000	-	.	gene_id "MSTRG.76552"; transcript_id "MSTRG.76552.96";
chr17	StringTie	exon	39202317	39202404	1000	-	.	gene_id "MSTRG.76552"; transcript_id "MSTRG.76552.96"; exon_number "1";
chr17	StringTie	exon	39203005	39203120	1000	-	.	gene_id "MSTRG.76552"; transcript_id "MSTRG.76552.96"; exon_number "2";
chr17	StringTie	exon	39204084	39204182	1000	-	.	gene_id "MSTRG.76552"; transcript_id "MSTRG.76552.96"; exon_number "3";
chr17	StringTie	exon	39204529	39204728	1000	-	.	gene_id "MSTRG.76552"; transcript_id "MSTRG.76552.96"; exon_number "4";
chr17	StringTie	transcript	39202319	39205528	1000	-	.	gene_id "MSTRG.76552"; transcript_id "MSTRG.76552.97";
chr17	StringTie	exon	39202319	39202404	1000	-	.	gene_id "MSTRG.76552"; transcript_id "MSTRG.76552.97"; exon_number "1";
chr17	StringTie	exon	39203005	39203065	1000	-	.	gene_id "MSTRG.76552"; transcript_id "MSTRG.76552.97"; exon_number "2";
chr17	StringTie	exon	39204093	39204182	1000	-	.	gene_id "MSTRG.76552"; transcript_id "MSTRG.76552.97"; exon_number "3";
chr17	StringTie	exon	39204564	39204727	1000	-	.	gene_id "MSTRG.76552"; transcript_id "MSTRG.76552.97"; exon_number "4";
chr17	StringTie	exon	39205437	39205528	1000	-	.	gene_id "MSTRG.76552"; transcript_id "MSTRG.76552.97"; exon_number "5";
chr17	StringTie	transcript	39202457	39204965	1000	-	.	gene_id "MSTRG.76552"; transcript_id "MSTRG.76552.98";
chr17	StringTie	exon	39202457	39202569	1000	-	.	gene_id "MSTRG.76552"; transcript_id "MSTRG.76552.98"; exon_number "1";
chr17	StringTie	exon	39203999	39204179	1000	-	.	gene_id "MSTRG.76552"; transcript_id "MSTRG.76552.98"; exon_number "2";
chr17	StringTie	exon	39204586	39204965	1000	-	.	gene_id "MSTRG.76552"; transcript_id "MSTRG.76552.98"; exon_number "3";
chr17	StringTie	transcript	39202987	39204791	1000	-	.	gene_id "MSTRG.76552"; transcript_id "MSTRG.76552.99";
chr17	StringTie	exon	39202987	39203120	1000	-	.	gene_id "MSTRG.76552"; transcript_id "MSTRG.76552.99"; exon_number "1";
chr17	StringTie	exon	39204084	39204152	1000	-	.	gene_id "MSTRG.76552"; transcript_id "MSTRG.76552.99"; exon_number "2";
chr17	StringTie	exon	39204540	39204791	1000	-	.	gene_id "MSTRG.76552"; transcript_id "MSTRG.76552.99"; exon_number "3";
chr17	StringTie	transcript	39200283	39204727	1000	+	.	gene_id "MSTRG.76553"; transcript_id "ENST00000225430"; gene_name "RPL19"; ref_gene_id "ENSG00000108298";
chr17	StringTie	exon	39200283	39200349	1000	+	.	gene_id "MSTRG.76553"; transcript_id "ENST00000225430"; exon_number "1"; gene_name "RPL19"; ref_gene_id "ENSG00000108298";
chr17	StringTie	exon	39201213	39201319	1000	+	.	gene_id "MSTRG.76553"; transcript_id "ENST00000225430"; exon_number "2"; gene_name "RPL19"; ref_gene_id "ENSG00000108298";
chr17	StringTie	exon	39202317	39202439	1000	+	.	gene_id "MSTRG.76553"; transcript_id "ENST00000225430"; exon_number "3"; gene_name "RPL19"; ref_gene_id "ENSG00000108298";
chr17	StringTie	exon	39202989	39203109	1000	+	.	gene_id "MSTRG.76553"; transcript_id "ENST00000225430"; exon_number "4"; gene_name "RPL19"; ref_gene_id "ENSG00000108298";
chr17	StringTie	exon	39204077	39204187	1000	+	.	gene_id "MSTRG.76553"; transcript_id "ENST00000225430"; exon_number "5"; gene_name "RPL19"; ref_gene_id "ENSG00000108298";
chr17	StringTie	exon	39204525	39204727	1000	+	.	gene_id "MSTRG.76553"; transcript_id "ENST00000225430"; exon_number "6"; gene_name "RPL19"; ref_gene_id "ENSG00000108298";
chr17	StringTie	transcript	39202042	39204648	1000	+	.	gene_id "MSTRG.76553"; transcript_id "ENST00000577741"; gene_name "RPL19"; ref_gene_id "ENSG00000108298";
chr17	StringTie	exon	39202042	39203109	1000	+	.	gene_id "MSTRG.76553"; transcript_id "ENST00000577741"; exon_number "1"; gene_name "RPL19"; ref_gene_id "ENSG00000108298";
chr17	StringTie	exon	39204077	39204187	1000	+	.	gene_id "MSTRG.76553"; transcript_id "ENST00000577741"; exon_number "2"; gene_name "RPL19"; ref_gene_id "ENSG00000108298";
chr17	StringTie	exon	39204525	39204648	1000	+	.	gene_id "MSTRG.76553"; transcript_id "ENST00000577741"; exon_number "3"; gene_name "RPL19"; ref_gene_id "ENSG00000108298";
chr17	StringTie	transcript	39204164	39204727	1000	+	.	gene_id "MSTRG.76553"; transcript_id "ENST00000577759"; gene_name "RPL19"; ref_gene_id "ENSG00000108298";
chr17	StringTie	exon	39204164	39204727	1000	+	.	gene_id "MSTRG.76553"; transcript_id "ENST00000577759"; exon_number "1"; gene_name "RPL19"; ref_gene_id "ENSG00000108298";
chr17	StringTie	transcript	39173290	39177503	1000	+	.	gene_id "MSTRG.76553"; transcript_id "ENST00000579256"; gene_name "RP5-906A24.2"; ref_gene_id "ENSG00000266101";
chr17	StringTie	exon	39173290	39173562	1000	+	.	gene_id "MSTRG.76553"; transcript_id "ENST00000579256"; exon_number "1"; gene_name "RP5-906A24.2"; ref_gene_id "ENSG00000266101";
chr17	StringTie	exon	39177204	39177503	1000	+	.	gene_id "MSTRG.76553"; transcript_id "ENST00000579256"; exon_number "2"; gene_name "RP5-906A24.2"; ref_gene_id "ENSG00000266101";
chr17	StringTie	transcript	39200342	39204711	1000	+	.	gene_id "MSTRG.76553"; transcript_id "ENST00000579260"; gene_name "RPL19"; ref_gene_id "ENSG00000108298";
chr17	StringTie	exon	39200342	39200743	1000	+	.	gene_id "MSTRG.76553"; transcript_id "ENST00000579260"; exon_number "1"; gene_name "RPL19"; ref_gene_id "ENSG00000108298";
chr17	StringTie	exon	39201213	39201319	1000	+	.	gene_id "MSTRG.76553"; transcript_id "ENST00000579260"; exon_number "2"; gene_name "RPL19"; ref_gene_id "ENSG00000108298";
chr17	StringTie	exon	39202317	39202439	1000	+	.	gene_id "MSTRG.76553"; transcript_id "ENST00000579260"; exon_number "3"; gene_name "RPL19"; ref_gene_id "ENSG00000108298";
chr17	StringTie	exon	39202989	39203109	1000	+	.	gene_id "MSTRG.76553"; transcript_id "ENST00000579260"; exon_number "4"; gene_name "RPL19"; ref_gene_id "ENSG00000108298";
chr17	StringTie	exon	39204077	39204187	1000	+	.	gene_id "MSTRG.76553"; transcript_id "ENST00000579260"; exon_number "5"; gene_name "RPL19"; ref_gene_id "ENSG00000108298";
chr17	StringTie	exon	39204525	39204711	1000	+	.	gene_id "MSTRG.76553"; transcript_id "ENST00000579260"; exon_number "6"; gene_name "RPL19"; ref_gene_id "ENSG00000108298";
chr17	StringTie	transcript	39200316	39204727	1000	+	.	gene_id "MSTRG.76553"; transcript_id "ENST00000579374"; gene_name "RPL19"; ref_gene_id "ENSG00000108298";
chr17	StringTie	exon	39200316	39200349	1000	+	.	gene_id "MSTRG.76553"; transcript_id "ENST00000579374"; exon_number "1"; gene_name "RPL19"; ref_gene_id "ENSG00000108298";
chr17	StringTie	exon	39201222	39201319	1000	+	.	gene_id "MSTRG.76553"; transcript_id "ENST00000579374"; exon_number "2"; gene_name "RPL19"; ref_gene_id "ENSG00000108298";
chr17	StringTie	exon	39202317	39202439	1000	+	.	gene_id "MSTRG.76553"; transcript_id "ENST00000579374"; exon_number "3"; gene_name "RPL19"; ref_gene_id "ENSG00000108298";
chr17	StringTie	exon	39202989	39203109	1000	+	.	gene_id "MSTRG.76553"; transcript_id "ENST00000579374"; exon_number "4"; gene_name "RPL19"; ref_gene_id "ENSG00000108298";
chr17	StringTie	exon	39204077	39204187	1000	+	.	gene_id "MSTRG.76553"; transcript_id "ENST00000579374"; exon_number "5"; gene_name "RPL19"; ref_gene_id "ENSG00000108298";
chr17	StringTie	exon	39204525	39204727	1000	+	.	gene_id "MSTRG.76553"; transcript_id "ENST00000579374"; exon_number "6"; gene_name "RPL19"; ref_gene_id "ENSG00000108298";
chr17	StringTie	transcript	39200317	39202753	1000	+	.	gene_id "MSTRG.76553"; transcript_id "ENST00000580333"; gene_name "RPL19"; ref_gene_id "ENSG00000108298";
chr17	StringTie	exon	39200317	39200349	1000	+	.	gene_id "MSTRG.76553"; transcript_id "ENST00000580333"; exon_number "1"; gene_name "RPL19"; ref_gene_id "ENSG00000108298";
chr17	StringTie	exon	39201213	39201319	1000	+	.	gene_id "MSTRG.76553"; transcript_id "ENST00000580333"; exon_number "2"; gene_name "RPL19"; ref_gene_id "ENSG00000108298";
chr17	StringTie	exon	39202317	39202753	1000	+	.	gene_id "MSTRG.76553"; transcript_id "ENST00000580333"; exon_number "3"; gene_name "RPL19"; ref_gene_id "ENSG00000108298";
chr17	StringTie	transcript	39200345	39204720	1000	+	.	gene_id "MSTRG.76553"; transcript_id "ENST00000582193"; gene_name "RPL19"; ref_gene_id "ENSG00000108298";
chr17	StringTie	exon	39200345	39200478	1000	+	.	gene_id "MSTRG.76553"; transcript_id "ENST00000582193"; exon_number "1"; gene_name "RPL19"; ref_gene_id "ENSG00000108298";
chr17	StringTie	exon	39201213	39201319	1000	+	.	gene_id "MSTRG.76553"; transcript_id "ENST00000582193"; exon_number "2"; gene_name "RPL19"; ref_gene_id "ENSG00000108298";
chr17	StringTie	exon	39202317	39202439	1000	+	.	gene_id "MSTRG.76553"; transcript_id "ENST00000582193"; exon_number "3"; gene_name "RPL19"; ref_gene_id "ENSG00000108298";
chr17	StringTie	exon	39202989	39203109	1000	+	.	gene_id "MSTRG.76553"; transcript_id "ENST00000582193"; exon_number "4"; gene_name "RPL19"; ref_gene_id "ENSG00000108298";
chr17	StringTie	exon	39204077	39204187	1000	+	.	gene_id "MSTRG.76553"; transcript_id "ENST00000582193"; exon_number "5"; gene_name "RPL19"; ref_gene_id "ENSG00000108298";
chr17	StringTie	exon	39204525	39204720	1000	+	.	gene_id "MSTRG.76553"; transcript_id "ENST00000582193"; exon_number "6"; gene_name "RPL19"; ref_gene_id "ENSG00000108298";
chr17	StringTie	transcript	39201132	39203079	1000	+	.	gene_id "MSTRG.76553"; transcript_id "ENST00000585199"; gene_name "RPL19"; ref_gene_id "ENSG00000108298";
chr17	StringTie	exon	39201132	39201319	1000	+	.	gene_id "MSTRG.76553"; transcript_id "ENST00000585199"; exon_number "1"; gene_name "RPL19"; ref_gene_id "ENSG00000108298";
chr17	StringTie	exon	39202317	39202439	1000	+	.	gene_id "MSTRG.76553"; transcript_id "ENST00000585199"; exon_number "2"; gene_name "RPL19"; ref_gene_id "ENSG00000108298";
chr17	StringTie	exon	39202989	39203079	1000	+	.	gene_id "MSTRG.76553"; transcript_id "ENST00000585199"; exon_number "3"; gene_name "RPL19"; ref_gene_id "ENSG00000108298";
chr17	StringTie	transcript	39173290	39204733	1000	+	.	gene_id "MSTRG.76553"; transcript_id "MSTRG.76553.1";
chr17	StringTie	exon	39173290	39173562	1000	+	.	gene_id "MSTRG.76553"; transcript_id "MSTRG.76553.1"; exon_number "1";
chr17	StringTie	exon	39177204	39177335	1000	+	.	gene_id "MSTRG.76553"; transcript_id "MSTRG.76553.1"; exon_number "2";
chr17	StringTie	exon	39200184	39200743	1000	+	.	gene_id "MSTRG.76553"; transcript_id "MSTRG.76553.1"; exon_number "3";
chr17	StringTie	exon	39201213	39201319	1000	+	.	gene_id "MSTRG.76553"; transcript_id "MSTRG.76553.1"; exon_number "4";
chr17	StringTie	exon	39202317	39202439	1000	+	.	gene_id "MSTRG.76553"; transcript_id "MSTRG.76553.1"; exon_number "5";
chr17	StringTie	exon	39202989	39203109	1000	+	.	gene_id "MSTRG.76553"; transcript_id "MSTRG.76553.1"; exon_number "6";
chr17	StringTie	exon	39204077	39204187	1000	+	.	gene_id "MSTRG.76553"; transcript_id "MSTRG.76553.1"; exon_number "7";
chr17	StringTie	exon	39204525	39204733	1000	+	.	gene_id "MSTRG.76553"; transcript_id "MSTRG.76553.1"; exon_number "8";
chr17	StringTie	transcript	39196430	39204732	1000	+	.	gene_id "MSTRG.76553"; transcript_id "MSTRG.76553.10";
chr17	StringTie	exon	39196430	39196714	1000	+	.	gene_id "MSTRG.76553"; transcript_id "MSTRG.76553.10"; exon_number "1";
chr17	StringTie	exon	39200184	39200349	1000	+	.	gene_id "MSTRG.76553"; transcript_id "MSTRG.76553.10"; exon_number "2";
chr17	StringTie	exon	39201213	39201319	1000	+	.	gene_id "MSTRG.76553"; transcript_id "MSTRG.76553.10"; exon_number "3";
chr17	StringTie	exon	39202325	39202439	1000	+	.	gene_id "MSTRG.76553"; transcript_id "MSTRG.76553.10"; exon_number "4";
chr17	StringTie	exon	39202989	39203109	1000	+	.	gene_id "MSTRG.76553"; transcript_id "MSTRG.76553.10"; exon_number "5";
chr17	StringTie	exon	39204077	39204187	1000	+	.	gene_id "MSTRG.76553"; transcript_id "MSTRG.76553.10"; exon_number "6";
chr17	StringTie	exon	39204525	39204732	1000	+	.	gene_id "MSTRG.76553"; transcript_id "MSTRG.76553.10"; exon_number "7";
chr17	StringTie	transcript	39196430	39204732	1000	+	.	gene_id "MSTRG.76553"; transcript_id "MSTRG.76553.11";
chr17	StringTie	exon	39196430	39196714	1000	+	.	gene_id "MSTRG.76553"; transcript_id "MSTRG.76553.11"; exon_number "1";
chr17	StringTie	exon	39200184	39200743	1000	+	.	gene_id "MSTRG.76553"; transcript_id "MSTRG.76553.11"; exon_number "2";
chr17	StringTie	exon	39201213	39201319	1000	+	.	gene_id "MSTRG.76553"; transcript_id "MSTRG.76553.11"; exon_number "3";
chr17	StringTie	exon	39202317	39202439	1000	+	.	gene_id "MSTRG.76553"; transcript_id "MSTRG.76553.11"; exon_number "4";
chr17	StringTie	exon	39202989	39203109	1000	+	.	gene_id "MSTRG.76553"; transcript_id "MSTRG.76553.11"; exon_number "5";
chr17	StringTie	exon	39204077	39204187	1000	+	.	gene_id "MSTRG.76553"; transcript_id "MSTRG.76553.11"; exon_number "6";
chr17	StringTie	exon	39204525	39204732	1000	+	.	gene_id "MSTRG.76553"; transcript_id "MSTRG.76553.11"; exon_number "7";
chr17	StringTie	transcript	39197679	39204786	1000	+	.	gene_id "MSTRG.76553"; transcript_id "MSTRG.76553.12";
chr17	StringTie	exon	39197679	39197835	1000	+	.	gene_id "MSTRG.76553"; transcript_id "MSTRG.76553.12"; exon_number "1";
chr17	StringTie	exon	39198845	39199051	1000	+	.	gene_id "MSTRG.76553"; transcript_id "MSTRG.76553.12"; exon_number "2";
chr17	StringTie	exon	39200184	39200349	1000	+	.	gene_id "MSTRG.76553"; transcript_id "MSTRG.76553.12"; exon_number "3";
chr17	StringTie	exon	39201213	39201319	1000	+	.	gene_id "MSTRG.76553"; transcript_id "MSTRG.76553.12"; exon_number "4";
chr17	StringTie	exon	39202317	39202439	1000	+	.	gene_id "MSTRG.76553"; transcript_id "MSTRG.76553.12"; exon_number "5";
chr17	StringTie	exon	39202989	39203109	1000	+	.	gene_id "MSTRG.76553"; transcript_id "MSTRG.76553.12"; exon_number "6";
chr17	StringTie	exon	39204077	39204187	1000	+	.	gene_id "MSTRG.76553"; transcript_id "MSTRG.76553.12"; exon_number "7";
chr17	StringTie	exon	39204525	39204786	1000	+	.	gene_id "MSTRG.76553"; transcript_id "MSTRG.76553.12"; exon_number "8";
chr17	StringTie	transcript	39197679	39204748	1000	+	.	gene_id "MSTRG.76553"; transcript_id "MSTRG.76553.13";
chr17	StringTie	exon	39197679	39197835	1000	+	.	gene_id "MSTRG.76553"; transcript_id "MSTRG.76553.13"; exon_number "1";
chr17	StringTie	exon	39200184	39200349	1000	+	.	gene_id "MSTRG.76553"; transcript_id "MSTRG.76553.13"; exon_number "2";
chr17	StringTie	exon	39201213	39201319	1000	+	.	gene_id "MSTRG.76553"; transcript_id "MSTRG.76553.13"; exon_number "3";
chr17	StringTie	exon	39202317	39202439	1000	+	.	gene_id "MSTRG.76553"; transcript_id "MSTRG.76553.13"; exon_number "4";
chr17	StringTie	exon	39202989	39203109	1000	+	.	gene_id "MSTRG.76553"; transcript_id "MSTRG.76553.13"; exon_number "5";
chr17	StringTie	exon	39204077	39204187	1000	+	.	gene_id "MSTRG.76553"; transcript_id "MSTRG.76553.13"; exon_number "6";
chr17	StringTie	exon	39204525	39204748	1000	+	.	gene_id "MSTRG.76553"; transcript_id "MSTRG.76553.13"; exon_number "7";
chr17	StringTie	transcript	39197679	39204728	1000	+	.	gene_id "MSTRG.76553"; transcript_id "MSTRG.76553.14";
chr17	StringTie	exon	39197679	39197835	1000	+	.	gene_id "MSTRG.76553"; transcript_id "MSTRG.76553.14"; exon_number "1";
chr17	StringTie	exon	39198433	39199051	1000	+	.	gene_id "MSTRG.76553"; transcript_id "MSTRG.76553.14"; exon_number "2";
chr17	StringTie	exon	39200184	39200349	1000	+	.	gene_id "MSTRG.76553"; transcript_id "MSTRG.76553.14"; exon_number "3";
chr17	StringTie	exon	39201213	39201319	1000	+	.	gene_id "MSTRG.76553"; transcript_id "MSTRG.76553.14"; exon_number "4";
chr17	StringTie	exon	39202317	39202439	1000	+	.	gene_id "MSTRG.76553"; transcript_id "MSTRG.76553.14"; exon_number "5";
chr17	StringTie	exon	39202989	39203109	1000	+	.	gene_id "MSTRG.76553"; transcript_id "MSTRG.76553.14"; exon_number "6";
chr17	StringTie	exon	39204077	39204187	1000	+	.	gene_id "MSTRG.76553"; transcript_id "MSTRG.76553.14"; exon_number "7";
chr17	StringTie	exon	39204525	39204728	1000	+	.	gene_id "MSTRG.76553"; transcript_id "MSTRG.76553.14"; exon_number "8";
chr17	StringTie	transcript	39197679	39204728	1000	+	.	gene_id "MSTRG.76553"; transcript_id "MSTRG.76553.15";
chr17	StringTie	exon	39197679	39198611	1000	+	.	gene_id "MSTRG.76553"; transcript_id "MSTRG.76553.15"; exon_number "1";
chr17	StringTie	exon	39198845	39199051	1000	+	.	gene_id "MSTRG.76553"; transcript_id "MSTRG.76553.15"; exon_number "2";
chr17	StringTie	exon	39200184	39200349	1000	+	.	gene_id "MSTRG.76553"; transcript_id "MSTRG.76553.15"; exon_number "3";
chr17	StringTie	exon	39201213	39201319	1000	+	.	gene_id "MSTRG.76553"; transcript_id "MSTRG.76553.15"; exon_number "4";
chr17	StringTie	exon	39202317	39202439	1000	+	.	gene_id "MSTRG.76553"; transcript_id "MSTRG.76553.15"; exon_number "5";
chr17	StringTie	exon	39202989	39203109	1000	+	.	gene_id "MSTRG.76553"; transcript_id "MSTRG.76553.15"; exon_number "6";
chr17	StringTie	exon	39204077	39204187	1000	+	.	gene_id "MSTRG.76553"; transcript_id "MSTRG.76553.15"; exon_number "7";
chr17	StringTie	exon	39204525	39204728	1000	+	.	gene_id "MSTRG.76553"; transcript_id "MSTRG.76553.15"; exon_number "8";
chr17	StringTie	transcript	39197679	39204728	1000	+	.	gene_id "MSTRG.76553"; transcript_id "MSTRG.76553.16";
chr17	StringTie	exon	39197679	39197835	1000	+	.	gene_id "MSTRG.76553"; transcript_id "MSTRG.76553.16"; exon_number "1";
chr17	StringTie	exon	39198770	39199051	1000	+	.	gene_id "MSTRG.76553"; transcript_id "MSTRG.76553.16"; exon_number "2";
chr17	StringTie	exon	39200184	39200349	1000	+	.	gene_id "MSTRG.76553"; transcript_id "MSTRG.76553.16"; exon_number "3";
chr17	StringTie	exon	39201213	39201319	1000	+	.	gene_id "MSTRG.76553"; transcript_id "MSTRG.76553.16"; exon_number "4";
chr17	StringTie	exon	39202317	39202439	1000	+	.	gene_id "MSTRG.76553"; transcript_id "MSTRG.76553.16"; exon_number "5";
chr17	StringTie	exon	39202989	39203109	1000	+	.	gene_id "MSTRG.76553"; transcript_id "MSTRG.76553.16"; exon_number "6";
chr17	StringTie	exon	39204077	39204187	1000	+	.	gene_id "MSTRG.76553"; transcript_id "MSTRG.76553.16"; exon_number "7";
chr17	StringTie	exon	39204525	39204728	1000	+	.	gene_id "MSTRG.76553"; transcript_id "MSTRG.76553.16"; exon_number "8";
chr17	StringTie	transcript	39197679	39204728	1000	+	.	gene_id "MSTRG.76553"; transcript_id "MSTRG.76553.17";
chr17	StringTie	exon	39197679	39198373	1000	+	.	gene_id "MSTRG.76553"; transcript_id "MSTRG.76553.17"; exon_number "1";
chr17	StringTie	exon	39198845	39199051	1000	+	.	gene_id "MSTRG.76553"; transcript_id "MSTRG.76553.17"; exon_number "2";
chr17	StringTie	exon	39200184	39200349	1000	+	.	gene_id "MSTRG.76553"; transcript_id "MSTRG.76553.17"; exon_number "3";
chr17	StringTie	exon	39201213	39201319	1000	+	.	gene_id "MSTRG.76553"; transcript_id "MSTRG.76553.17"; exon_number "4";
chr17	StringTie	exon	39202317	39202439	1000	+	.	gene_id "MSTRG.76553"; transcript_id "MSTRG.76553.17"; exon_number "5";
chr17	StringTie	exon	39202989	39203109	1000	+	.	gene_id "MSTRG.76553"; transcript_id "MSTRG.76553.17"; exon_number "6";
chr17	StringTie	exon	39204077	39204187	1000	+	.	gene_id "MSTRG.76553"; transcript_id "MSTRG.76553.17"; exon_number "7";
chr17	StringTie	exon	39204525	39204728	1000	+	.	gene_id "MSTRG.76553"; transcript_id "MSTRG.76553.17"; exon_number "8";
chr17	StringTie	transcript	39197679	39204728	1000	+	.	gene_id "MSTRG.76553"; transcript_id "MSTRG.76553.18";
chr17	StringTie	exon	39197679	39197835	1000	+	.	gene_id "MSTRG.76553"; transcript_id "MSTRG.76553.18"; exon_number "1";
chr17	StringTie	exon	39198294	39198373	1000	+	.	gene_id "MSTRG.76553"; transcript_id "MSTRG.76553.18"; exon_number "2";
chr17	StringTie	exon	39198845	39199051	1000	+	.	gene_id "MSTRG.76553"; transcript_id "MSTRG.76553.18"; exon_number "3";
chr17	StringTie	exon	39200184	39200349	1000	+	.	gene_id "MSTRG.76553"; transcript_id "MSTRG.76553.18"; exon_number "4";
chr17	StringTie	exon	39201213	39201319	1000	+	.	gene_id "MSTRG.76553"; transcript_id "MSTRG.76553.18"; exon_number "5";
chr17	StringTie	exon	39202317	39202439	1000	+	.	gene_id "MSTRG.76553"; transcript_id "MSTRG.76553.18"; exon_number "6";
chr17	StringTie	exon	39202989	39203109	1000	+	.	gene_id "MSTRG.76553"; transcript_id "MSTRG.76553.18"; exon_number "7";
chr17	StringTie	exon	39204077	39204187	1000	+	.	gene_id "MSTRG.76553"; transcript_id "MSTRG.76553.18"; exon_number "8";
chr17	StringTie	exon	39204525	39204728	1000	+	.	gene_id "MSTRG.76553"; transcript_id "MSTRG.76553.18"; exon_number "9";
chr17	StringTie	transcript	39197806	39204748	1000	+	.	gene_id "MSTRG.76553"; transcript_id "MSTRG.76553.19";
chr17	StringTie	exon	39197806	39197835	1000	+	.	gene_id "MSTRG.76553"; transcript_id "MSTRG.76553.19"; exon_number "1";
chr17	StringTie	exon	39200184	39200743	1000	+	.	gene_id "MSTRG.76553"; transcript_id "MSTRG.76553.19"; exon_number "2";
chr17	StringTie	exon	39201213	39201319	1000	+	.	gene_id "MSTRG.76553"; transcript_id "MSTRG.76553.19"; exon_number "3";
chr17	StringTie	exon	39202317	39202439	1000	+	.	gene_id "MSTRG.76553"; transcript_id "MSTRG.76553.19"; exon_number "4";
chr17	StringTie	exon	39202989	39203109	1000	+	.	gene_id "MSTRG.76553"; transcript_id "MSTRG.76553.19"; exon_number "5";
chr17	StringTie	exon	39204077	39204187	1000	+	.	gene_id "MSTRG.76553"; transcript_id "MSTRG.76553.19"; exon_number "6";
chr17	StringTie	exon	39204525	39204748	1000	+	.	gene_id "MSTRG.76553"; transcript_id "MSTRG.76553.19"; exon_number "7";
chr17	StringTie	transcript	39197871	39204775	1000	+	.	gene_id "MSTRG.76553"; transcript_id "MSTRG.76553.20";
chr17	StringTie	exon	39197871	39197885	1000	+	.	gene_id "MSTRG.76553"; transcript_id "MSTRG.76553.20"; exon_number "1";
chr17	StringTie	exon	39201268	39201319	1000	+	.	gene_id "MSTRG.76553"; transcript_id "MSTRG.76553.20"; exon_number "2";
chr17	StringTie	exon	39202317	39202439	1000	+	.	gene_id "MSTRG.76553"; transcript_id "MSTRG.76553.20"; exon_number "3";
chr17	StringTie	exon	39202989	39203109	1000	+	.	gene_id "MSTRG.76553"; transcript_id "MSTRG.76553.20"; exon_number "4";
chr17	StringTie	exon	39204077	39204187	1000	+	.	gene_id "MSTRG.76553"; transcript_id "MSTRG.76553.20"; exon_number "5";
chr17	StringTie	exon	39204525	39204775	1000	+	.	gene_id "MSTRG.76553"; transcript_id "MSTRG.76553.20"; exon_number "6";
chr17	StringTie	transcript	39198908	39204731	1000	+	.	gene_id "MSTRG.76553"; transcript_id "MSTRG.76553.21";
chr17	StringTie	exon	39198908	39200084	1000	+	.	gene_id "MSTRG.76553"; transcript_id "MSTRG.76553.21"; exon_number "1";
chr17	StringTie	exon	39200184	39200349	1000	+	.	gene_id "MSTRG.76553"; transcript_id "MSTRG.76553.21"; exon_number "2";
chr17	StringTie	exon	39201213	39201319	1000	+	.	gene_id "MSTRG.76553"; transcript_id "MSTRG.76553.21"; exon_number "3";
chr17	StringTie	exon	39202317	39202439	1000	+	.	gene_id "MSTRG.76553"; transcript_id "MSTRG.76553.21"; exon_number "4";
chr17	StringTie	exon	39202989	39203109	1000	+	.	gene_id "MSTRG.76553"; transcript_id "MSTRG.76553.21"; exon_number "5";
chr17	StringTie	exon	39204077	39204187	1000	+	.	gene_id "MSTRG.76553"; transcript_id "MSTRG.76553.21"; exon_number "6";
chr17	StringTie	exon	39204525	39204731	1000	+	.	gene_id "MSTRG.76553"; transcript_id "MSTRG.76553.21"; exon_number "7";
chr17	StringTie	transcript	39198941	39204786	1000	+	.	gene_id "MSTRG.76553"; transcript_id "MSTRG.76553.22";
chr17	StringTie	exon	39198941	39199051	1000	+	.	gene_id "MSTRG.76553"; transcript_id "MSTRG.76553.22"; exon_number "1";
chr17	StringTie	exon	39200184	39200743	1000	+	.	gene_id "MSTRG.76553"; transcript_id "MSTRG.76553.22"; exon_number "2";
chr17	StringTie	exon	39201213	39201319	1000	+	.	gene_id "MSTRG.76553"; transcript_id "MSTRG.76553.22"; exon_number "3";
chr17	StringTie	exon	39202317	39202439	1000	+	.	gene_id "MSTRG.76553"; transcript_id "MSTRG.76553.22"; exon_number "4";
chr17	StringTie	exon	39202989	39203109	1000	+	.	gene_id "MSTRG.76553"; transcript_id "MSTRG.76553.22"; exon_number "5";
chr17	StringTie	exon	39204077	39204187	1000	+	.	gene_id "MSTRG.76553"; transcript_id "MSTRG.76553.22"; exon_number "6";
chr17	StringTie	exon	39204525	39204786	1000	+	.	gene_id "MSTRG.76553"; transcript_id "MSTRG.76553.22"; exon_number "7";
chr17	StringTie	transcript	39199491	39204754	1000	+	.	gene_id "MSTRG.76553"; transcript_id "MSTRG.76553.23";
chr17	StringTie	exon	39199491	39200743	1000	+	.	gene_id "MSTRG.76553"; transcript_id "MSTRG.76553.23"; exon_number "1";
chr17	StringTie	exon	39201213	39201319	1000	+	.	gene_id "MSTRG.76553"; transcript_id "MSTRG.76553.23"; exon_number "2";
chr17	StringTie	exon	39202317	39202439	1000	+	.	gene_id "MSTRG.76553"; transcript_id "MSTRG.76553.23"; exon_number "3";
chr17	StringTie	exon	39202989	39203109	1000	+	.	gene_id "MSTRG.76553"; transcript_id "MSTRG.76553.23"; exon_number "4";
chr17	StringTie	exon	39204050	39204187	1000	+	.	gene_id "MSTRG.76553"; transcript_id "MSTRG.76553.23"; exon_number "5";
chr17	StringTie	exon	39204525	39204754	1000	+	.	gene_id "MSTRG.76553"; transcript_id "MSTRG.76553.23"; exon_number "6";
chr17	StringTie	transcript	39199575	39204729	1000	+	.	gene_id "MSTRG.76553"; transcript_id "MSTRG.76553.24";
chr17	StringTie	exon	39199575	39200743	1000	+	.	gene_id "MSTRG.76553"; transcript_id "MSTRG.76553.24"; exon_number "1";
chr17	StringTie	exon	39201213	39201319	1000	+	.	gene_id "MSTRG.76553"; transcript_id "MSTRG.76553.24"; exon_number "2";
chr17	StringTie	exon	39202317	39202439	1000	+	.	gene_id "MSTRG.76553"; transcript_id "MSTRG.76553.24"; exon_number "3";
chr17	StringTie	exon	39202989	39203109	1000	+	.	gene_id "MSTRG.76553"; transcript_id "MSTRG.76553.24"; exon_number "4";
chr17	StringTie	exon	39204077	39204187	1000	+	.	gene_id "MSTRG.76553"; transcript_id "MSTRG.76553.24"; exon_number "5";
chr17	StringTie	exon	39204477	39204729	1000	+	.	gene_id "MSTRG.76553"; transcript_id "MSTRG.76553.24"; exon_number "6";
chr17	StringTie	transcript	39199630	39204728	1000	+	.	gene_id "MSTRG.76553"; transcript_id "MSTRG.76553.25";
chr17	StringTie	exon	39199630	39200743	1000	+	.	gene_id "MSTRG.76553"; transcript_id "MSTRG.76553.25"; exon_number "1";
chr17	StringTie	exon	39201213	39201319	1000	+	.	gene_id "MSTRG.76553"; transcript_id "MSTRG.76553.25"; exon_number "2";
chr17	StringTie	exon	39202317	39202439	1000	+	.	gene_id "MSTRG.76553"; transcript_id "MSTRG.76553.25"; exon_number "3";
chr17	StringTie	exon	39202989	39203109	1000	+	.	gene_id "MSTRG.76553"; transcript_id "MSTRG.76553.25"; exon_number "4";
chr17	StringTie	exon	39204077	39204167	1000	+	.	gene_id "MSTRG.76553"; transcript_id "MSTRG.76553.25"; exon_number "5";
chr17	StringTie	exon	39204532	39204728	1000	+	.	gene_id "MSTRG.76553"; transcript_id "MSTRG.76553.25"; exon_number "6";
chr17	StringTie	transcript	39199642	39204807	1000	+	.	gene_id "MSTRG.76553"; transcript_id "MSTRG.76553.26";
chr17	StringTie	exon	39199642	39200349	1000	+	.	gene_id "MSTRG.76553"; transcript_id "MSTRG.76553.26"; exon_number "1";
chr17	StringTie	exon	39201213	39201319	1000	+	.	gene_id "MSTRG.76553"; transcript_id "MSTRG.76553.26"; exon_number "2";
chr17	StringTie	exon	39202317	39202439	1000	+	.	gene_id "MSTRG.76553"; transcript_id "MSTRG.76553.26"; exon_number "3";
chr17	StringTie	exon	39202989	39203109	1000	+	.	gene_id "MSTRG.76553"; transcript_id "MSTRG.76553.26"; exon_number "4";
chr17	StringTie	exon	39204077	39204167	1000	+	.	gene_id "MSTRG.76553"; transcript_id "MSTRG.76553.26"; exon_number "5";
chr17	StringTie	exon	39204538	39204807	1000	+	.	gene_id "MSTRG.76553"; transcript_id "MSTRG.76553.26"; exon_number "6";
chr17	StringTie	transcript	39199648	39204728	1000	+	.	gene_id "MSTRG.76553"; transcript_id "MSTRG.76553.27";
chr17	StringTie	exon	39199648	39199700	1000	+	.	gene_id "MSTRG.76553"; transcript_id "MSTRG.76553.27"; exon_number "1";
chr17	StringTie	exon	39200184	39200349	1000	+	.	gene_id "MSTRG.76553"; transcript_id "MSTRG.76553.27"; exon_number "2";
chr17	StringTie	exon	39201213	39201319	1000	+	.	gene_id "MSTRG.76553"; transcript_id "MSTRG.76553.27"; exon_number "3";
chr17	StringTie	exon	39202317	39202439	1000	+	.	gene_id "MSTRG.76553"; transcript_id "MSTRG.76553.27"; exon_number "4";
chr17	StringTie	exon	39202989	39203109	1000	+	.	gene_id "MSTRG.76553"; transcript_id "MSTRG.76553.27"; exon_number "5";
chr17	StringTie	exon	39204077	39204187	1000	+	.	gene_id "MSTRG.76553"; transcript_id "MSTRG.76553.27"; exon_number "6";
chr17	StringTie	exon	39204525	39204728	1000	+	.	gene_id "MSTRG.76553"; transcript_id "MSTRG.76553.27"; exon_number "7";
chr17	StringTie	transcript	39199656	39204748	1000	+	.	gene_id "MSTRG.76553"; transcript_id "MSTRG.76553.28";
chr17	StringTie	exon	39199656	39200349	1000	+	.	gene_id "MSTRG.76553"; transcript_id "MSTRG.76553.28"; exon_number "1";
chr17	StringTie	exon	39201213	39201319	1000	+	.	gene_id "MSTRG.76553"; transcript_id "MSTRG.76553.28"; exon_number "2";
chr17	StringTie	exon	39202317	39202448	1000	+	.	gene_id "MSTRG.76553"; transcript_id "MSTRG.76553.28"; exon_number "3";
chr17	StringTie	exon	39203007	39203109	1000	+	.	gene_id "MSTRG.76553"; transcript_id "MSTRG.76553.28"; exon_number "4";
chr17	StringTie	exon	39204077	39204187	1000	+	.	gene_id "MSTRG.76553"; transcript_id "MSTRG.76553.28"; exon_number "5";
chr17	StringTie	exon	39204525	39204748	1000	+	.	gene_id "MSTRG.76553"; transcript_id "MSTRG.76553.28"; exon_number "6";
chr17	StringTie	transcript	39199660	39204731	1000	+	.	gene_id "MSTRG.76553"; transcript_id "MSTRG.76553.29";
chr17	StringTie	exon	39199660	39200743	1000	+	.	gene_id "MSTRG.76553"; transcript_id "MSTRG.76553.29"; exon_number "1";
chr17	StringTie	exon	39201213	39201319	1000	+	.	gene_id "MSTRG.76553"; transcript_id "MSTRG.76553.29"; exon_number "2";
chr17	StringTie	exon	39202317	39202443	1000	+	.	gene_id "MSTRG.76553"; transcript_id "MSTRG.76553.29"; exon_number "3";
chr17	StringTie	exon	39202994	39203109	1000	+	.	gene_id "MSTRG.76553"; transcript_id "MSTRG.76553.29"; exon_number "4";
chr17	StringTie	exon	39204077	39204187	1000	+	.	gene_id "MSTRG.76553"; transcript_id "MSTRG.76553.29"; exon_number "5";
chr17	StringTie	exon	39204525	39204731	1000	+	.	gene_id "MSTRG.76553"; transcript_id "MSTRG.76553.29"; exon_number "6";
chr17	StringTie	transcript	39177206	39204786	1000	+	.	gene_id "MSTRG.76553"; transcript_id "MSTRG.76553.3";
chr17	StringTie	exon	39177206	39177335	1000	+	.	gene_id "MSTRG.76553"; transcript_id "MSTRG.76553.3"; exon_number "1";
chr17	StringTie	exon	39200184	39200349	1000	+	.	gene_id "MSTRG.76553"; transcript_id "MSTRG.76553.3"; exon_number "2";
chr17	StringTie	exon	39201213	39201319	1000	+	.	gene_id "MSTRG.76553"; transcript_id "MSTRG.76553.3"; exon_number "3";
chr17	StringTie	exon	39202317	39202439	1000	+	.	gene_id "MSTRG.76553"; transcript_id "MSTRG.76553.3"; exon_number "4";
chr17	StringTie	exon	39202989	39203109	1000	+	.	gene_id "MSTRG.76553"; transcript_id "MSTRG.76553.3"; exon_number "5";
chr17	StringTie	exon	39204077	39204187	1000	+	.	gene_id "MSTRG.76553"; transcript_id "MSTRG.76553.3"; exon_number "6";
chr17	StringTie	exon	39204525	39204786	1000	+	.	gene_id "MSTRG.76553"; transcript_id "MSTRG.76553.3"; exon_number "7";
chr17	StringTie	transcript	39199671	39204728	1000	+	.	gene_id "MSTRG.76553"; transcript_id "MSTRG.76553.30";
chr17	StringTie	exon	39199671	39200349	1000	+	.	gene_id "MSTRG.76553"; transcript_id "MSTRG.76553.30"; exon_number "1";
chr17	StringTie	exon	39201213	39201319	1000	+	.	gene_id "MSTRG.76553"; transcript_id "MSTRG.76553.30"; exon_number "2";
chr17	StringTie	exon	39202317	39202877	1000	+	.	gene_id "MSTRG.76553"; transcript_id "MSTRG.76553.30"; exon_number "3";
chr17	StringTie	exon	39202989	39203109	1000	+	.	gene_id "MSTRG.76553"; transcript_id "MSTRG.76553.30"; exon_number "4";
chr17	StringTie	exon	39204077	39204187	1000	+	.	gene_id "MSTRG.76553"; transcript_id "MSTRG.76553.30"; exon_number "5";
chr17	StringTie	exon	39204525	39204728	1000	+	.	gene_id "MSTRG.76553"; transcript_id "MSTRG.76553.30"; exon_number "6";
chr17	StringTie	transcript	39199881	39204731	1000	+	.	gene_id "MSTRG.76553"; transcript_id "MSTRG.76553.31";
chr17	StringTie	exon	39199881	39200084	1000	+	.	gene_id "MSTRG.76553"; transcript_id "MSTRG.76553.31"; exon_number "1";
chr17	StringTie	exon	39200184	39200743	1000	+	.	gene_id "MSTRG.76553"; transcript_id "MSTRG.76553.31"; exon_number "2";
chr17	StringTie	exon	39201213	39201319	1000	+	.	gene_id "MSTRG.76553"; transcript_id "MSTRG.76553.31"; exon_number "3";
chr17	StringTie	exon	39202317	39202439	1000	+	.	gene_id "MSTRG.76553"; transcript_id "MSTRG.76553.31"; exon_number "4";
chr17	StringTie	exon	39202989	39203109	1000	+	.	gene_id "MSTRG.76553"; transcript_id "MSTRG.76553.31"; exon_number "5";
chr17	StringTie	exon	39204077	39204187	1000	+	.	gene_id "MSTRG.76553"; transcript_id "MSTRG.76553.31"; exon_number "6";
chr17	StringTie	exon	39204525	39204731	1000	+	.	gene_id "MSTRG.76553"; transcript_id "MSTRG.76553.31"; exon_number "7";
chr17	StringTie	transcript	39199940	39204731	1000	+	.	gene_id "MSTRG.76553"; transcript_id "MSTRG.76553.32";
chr17	StringTie	exon	39199940	39200743	1000	+	.	gene_id "MSTRG.76553"; transcript_id "MSTRG.76553.32"; exon_number "1";
chr17	StringTie	exon	39201213	39201319	1000	+	.	gene_id "MSTRG.76553"; transcript_id "MSTRG.76553.32"; exon_number "2";
chr17	StringTie	exon	39202317	39202448	1000	+	.	gene_id "MSTRG.76553"; transcript_id "MSTRG.76553.32"; exon_number "3";
chr17	StringTie	exon	39203007	39203109	1000	+	.	gene_id "MSTRG.76553"; transcript_id "MSTRG.76553.32"; exon_number "4";
chr17	StringTie	exon	39204077	39204187	1000	+	.	gene_id "MSTRG.76553"; transcript_id "MSTRG.76553.32"; exon_number "5";
chr17	StringTie	exon	39204525	39204731	1000	+	.	gene_id "MSTRG.76553"; transcript_id "MSTRG.76553.32"; exon_number "6";
chr17	StringTie	transcript	39200057	39204784	1000	+	.	gene_id "MSTRG.76553"; transcript_id "MSTRG.76553.33";
chr17	StringTie	exon	39200057	39200349	1000	+	.	gene_id "MSTRG.76553"; transcript_id "MSTRG.76553.33"; exon_number "1";
chr17	StringTie	exon	39201213	39201319	1000	+	.	gene_id "MSTRG.76553"; transcript_id "MSTRG.76553.33"; exon_number "2";
chr17	StringTie	exon	39202317	39202448	1000	+	.	gene_id "MSTRG.76553"; transcript_id "MSTRG.76553.33"; exon_number "3";
chr17	StringTie	exon	39202994	39203109	1000	+	.	gene_id "MSTRG.76553"; transcript_id "MSTRG.76553.33"; exon_number "4";
chr17	StringTie	exon	39204077	39204187	1000	+	.	gene_id "MSTRG.76553"; transcript_id "MSTRG.76553.33"; exon_number "5";
chr17	StringTie	exon	39204525	39204784	1000	+	.	gene_id "MSTRG.76553"; transcript_id "MSTRG.76553.33"; exon_number "6";
chr17	StringTie	transcript	39200117	39204781	1000	+	.	gene_id "MSTRG.76553"; transcript_id "MSTRG.76553.34";
chr17	StringTie	exon	39200117	39200349	1000	+	.	gene_id "MSTRG.76553"; transcript_id "MSTRG.76553.34"; exon_number "1";
chr17	StringTie	exon	39201213	39201319	1000	+	.	gene_id "MSTRG.76553"; transcript_id "MSTRG.76553.34"; exon_number "2";
chr17	StringTie	exon	39202317	39202443	1000	+	.	gene_id "MSTRG.76553"; transcript_id "MSTRG.76553.34"; exon_number "3";
chr17	StringTie	exon	39202994	39203109	1000	+	.	gene_id "MSTRG.76553"; transcript_id "MSTRG.76553.34"; exon_number "4";
chr17	StringTie	exon	39204077	39204187	1000	+	.	gene_id "MSTRG.76553"; transcript_id "MSTRG.76553.34"; exon_number "5";
chr17	StringTie	exon	39204525	39204781	1000	+	.	gene_id "MSTRG.76553"; transcript_id "MSTRG.76553.34"; exon_number "6";
chr17	StringTie	transcript	39200250	39204754	1000	+	.	gene_id "MSTRG.76553"; transcript_id "MSTRG.76553.35";
chr17	StringTie	exon	39200250	39200696	1000	+	.	gene_id "MSTRG.76553"; transcript_id "MSTRG.76553.35"; exon_number "1";
chr17	StringTie	exon	39201213	39201319	1000	+	.	gene_id "MSTRG.76553"; transcript_id "MSTRG.76553.35"; exon_number "2";
chr17	StringTie	exon	39202317	39202439	1000	+	.	gene_id "MSTRG.76553"; transcript_id "MSTRG.76553.35"; exon_number "3";
chr17	StringTie	exon	39202989	39203109	1000	+	.	gene_id "MSTRG.76553"; transcript_id "MSTRG.76553.35"; exon_number "4";
chr17	StringTie	exon	39204077	39204187	1000	+	.	gene_id "MSTRG.76553"; transcript_id "MSTRG.76553.35"; exon_number "5";
chr17	StringTie	exon	39204525	39204754	1000	+	.	gene_id "MSTRG.76553"; transcript_id "MSTRG.76553.35"; exon_number "6";
chr17	StringTie	transcript	39200250	39204731	1000	+	.	gene_id "MSTRG.76553"; transcript_id "MSTRG.76553.36";
chr17	StringTie	exon	39200250	39200349	1000	+	.	gene_id "MSTRG.76553"; transcript_id "MSTRG.76553.36"; exon_number "1";
chr17	StringTie	exon	39201222	39201319	1000	+	.	gene_id "MSTRG.76553"; transcript_id "MSTRG.76553.36"; exon_number "2";
chr17	StringTie	exon	39202317	39202439	1000	+	.	gene_id "MSTRG.76553"; transcript_id "MSTRG.76553.36"; exon_number "3";
chr17	StringTie	exon	39202989	39203109	1000	+	.	gene_id "MSTRG.76553"; transcript_id "MSTRG.76553.36"; exon_number "4";
chr17	StringTie	exon	39204077	39204167	1000	+	.	gene_id "MSTRG.76553"; transcript_id "MSTRG.76553.36"; exon_number "5";
chr17	StringTie	exon	39204538	39204731	1000	+	.	gene_id "MSTRG.76553"; transcript_id "MSTRG.76553.36"; exon_number "6";
chr17	StringTie	transcript	39200291	39204728	1000	+	.	gene_id "MSTRG.76553"; transcript_id "MSTRG.76553.38";
chr17	StringTie	exon	39200291	39200349	1000	+	.	gene_id "MSTRG.76553"; transcript_id "MSTRG.76553.38"; exon_number "1";
chr17	StringTie	exon	39201213	39201319	1000	+	.	gene_id "MSTRG.76553"; transcript_id "MSTRG.76553.38"; exon_number "2";
chr17	StringTie	exon	39202317	39202443	1000	+	.	gene_id "MSTRG.76553"; transcript_id "MSTRG.76553.38"; exon_number "3";
chr17	StringTie	exon	39202994	39203109	1000	+	.	gene_id "MSTRG.76553"; transcript_id "MSTRG.76553.38"; exon_number "4";
chr17	StringTie	exon	39204077	39204167	1000	+	.	gene_id "MSTRG.76553"; transcript_id "MSTRG.76553.38"; exon_number "5";
chr17	StringTie	exon	39204538	39204728	1000	+	.	gene_id "MSTRG.76553"; transcript_id "MSTRG.76553.38"; exon_number "6";
chr17	StringTie	transcript	39200291	39204728	1000	+	.	gene_id "MSTRG.76553"; transcript_id "MSTRG.76553.39";
chr17	StringTie	exon	39200291	39200349	1000	+	.	gene_id "MSTRG.76553"; transcript_id "MSTRG.76553.39"; exon_number "1";
chr17	StringTie	exon	39201222	39201319	1000	+	.	gene_id "MSTRG.76553"; transcript_id "MSTRG.76553.39"; exon_number "2";
chr17	StringTie	exon	39202317	39202443	1000	+	.	gene_id "MSTRG.76553"; transcript_id "MSTRG.76553.39"; exon_number "3";
chr17	StringTie	exon	39202994	39203109	1000	+	.	gene_id "MSTRG.76553"; transcript_id "MSTRG.76553.39"; exon_number "4";
chr17	StringTie	exon	39204077	39204167	1000	+	.	gene_id "MSTRG.76553"; transcript_id "MSTRG.76553.39"; exon_number "5";
chr17	StringTie	exon	39204538	39204728	1000	+	.	gene_id "MSTRG.76553"; transcript_id "MSTRG.76553.39"; exon_number "6";
chr17	StringTie	transcript	39190311	39204736	1000	+	.	gene_id "MSTRG.76553"; transcript_id "MSTRG.76553.4";
chr17	StringTie	exon	39190311	39190331	1000	+	.	gene_id "MSTRG.76553"; transcript_id "MSTRG.76553.4"; exon_number "1";
chr17	StringTie	exon	39203047	39203109	1000	+	.	gene_id "MSTRG.76553"; transcript_id "MSTRG.76553.4"; exon_number "2";
chr17	StringTie	exon	39204077	39204187	1000	+	.	gene_id "MSTRG.76553"; transcript_id "MSTRG.76553.4"; exon_number "3";
chr17	StringTie	exon	39204525	39204736	1000	+	.	gene_id "MSTRG.76553"; transcript_id "MSTRG.76553.4"; exon_number "4";
chr17	StringTie	transcript	39200300	39204731	1000	+	.	gene_id "MSTRG.76553"; transcript_id "MSTRG.76553.40";
chr17	StringTie	exon	39200300	39200743	1000	+	.	gene_id "MSTRG.76553"; transcript_id "MSTRG.76553.40"; exon_number "1";
chr17	StringTie	exon	39201213	39201319	1000	+	.	gene_id "MSTRG.76553"; transcript_id "MSTRG.76553.40"; exon_number "2";
chr17	StringTie	exon	39202317	39202439	1000	+	.	gene_id "MSTRG.76553"; transcript_id "MSTRG.76553.40"; exon_number "3";
chr17	StringTie	exon	39202989	39203109	1000	+	.	gene_id "MSTRG.76553"; transcript_id "MSTRG.76553.40"; exon_number "4";
chr17	StringTie	exon	39204077	39204167	1000	+	.	gene_id "MSTRG.76553"; transcript_id "MSTRG.76553.40"; exon_number "5";
chr17	StringTie	exon	39204538	39204731	1000	+	.	gene_id "MSTRG.76553"; transcript_id "MSTRG.76553.40"; exon_number "6";
chr17	StringTie	transcript	39200905	39204731	1000	+	.	gene_id "MSTRG.76553"; transcript_id "MSTRG.76553.45";
chr17	StringTie	exon	39200905	39201319	1000	+	.	gene_id "MSTRG.76553"; transcript_id "MSTRG.76553.45"; exon_number "1";
chr17	StringTie	exon	39202317	39202323	1000	+	.	gene_id "MSTRG.76553"; transcript_id "MSTRG.76553.45"; exon_number "2";
chr17	StringTie	exon	39202351	39202439	1000	+	.	gene_id "MSTRG.76553"; transcript_id "MSTRG.76553.45"; exon_number "3";
chr17	StringTie	exon	39202989	39203109	1000	+	.	gene_id "MSTRG.76553"; transcript_id "MSTRG.76553.45"; exon_number "4";
chr17	StringTie	exon	39204077	39204187	1000	+	.	gene_id "MSTRG.76553"; transcript_id "MSTRG.76553.45"; exon_number "5";
chr17	StringTie	exon	39204525	39204731	1000	+	.	gene_id "MSTRG.76553"; transcript_id "MSTRG.76553.45"; exon_number "6";
chr17	StringTie	transcript	39191647	39204728	1000	+	.	gene_id "MSTRG.76553"; transcript_id "MSTRG.76553.5";
chr17	StringTie	exon	39191647	39191664	1000	+	.	gene_id "MSTRG.76553"; transcript_id "MSTRG.76553.5"; exon_number "1";
chr17	StringTie	exon	39203047	39203109	1000	+	.	gene_id "MSTRG.76553"; transcript_id "MSTRG.76553.5"; exon_number "2";
chr17	StringTie	exon	39204077	39204187	1000	+	.	gene_id "MSTRG.76553"; transcript_id "MSTRG.76553.5"; exon_number "3";
chr17	StringTie	exon	39204525	39204728	1000	+	.	gene_id "MSTRG.76553"; transcript_id "MSTRG.76553.5"; exon_number "4";
chr17	StringTie	transcript	39193882	39204797	1000	+	.	gene_id "MSTRG.76553"; transcript_id "MSTRG.76553.6";
chr17	StringTie	exon	39193882	39195113	1000	+	.	gene_id "MSTRG.76553"; transcript_id "MSTRG.76553.6"; exon_number "1";
chr17	StringTie	exon	39196516	39196714	1000	+	.	gene_id "MSTRG.76553"; transcript_id "MSTRG.76553.6"; exon_number "2";
chr17	StringTie	exon	39200184	39200349	1000	+	.	gene_id "MSTRG.76553"; transcript_id "MSTRG.76553.6"; exon_number "3";
chr17	StringTie	exon	39201213	39201319	1000	+	.	gene_id "MSTRG.76553"; transcript_id "MSTRG.76553.6"; exon_number "4";
chr17	StringTie	exon	39202317	39202439	1000	+	.	gene_id "MSTRG.76553"; transcript_id "MSTRG.76553.6"; exon_number "5";
chr17	StringTie	exon	39202989	39203109	1000	+	.	gene_id "MSTRG.76553"; transcript_id "MSTRG.76553.6"; exon_number "6";
chr17	StringTie	exon	39204077	39204187	1000	+	.	gene_id "MSTRG.76553"; transcript_id "MSTRG.76553.6"; exon_number "7";
chr17	StringTie	exon	39204525	39204797	1000	+	.	gene_id "MSTRG.76553"; transcript_id "MSTRG.76553.6"; exon_number "8";
chr17	StringTie	transcript	39193882	39204728	1000	+	.	gene_id "MSTRG.76553"; transcript_id "MSTRG.76553.7";
chr17	StringTie	exon	39193882	39195113	1000	+	.	gene_id "MSTRG.76553"; transcript_id "MSTRG.76553.7"; exon_number "1";
chr17	StringTie	exon	39200184	39200349	1000	+	.	gene_id "MSTRG.76553"; transcript_id "MSTRG.76553.7"; exon_number "2";
chr17	StringTie	exon	39201213	39201319	1000	+	.	gene_id "MSTRG.76553"; transcript_id "MSTRG.76553.7"; exon_number "3";
chr17	StringTie	exon	39202317	39202439	1000	+	.	gene_id "MSTRG.76553"; transcript_id "MSTRG.76553.7"; exon_number "4";
chr17	StringTie	exon	39202989	39203109	1000	+	.	gene_id "MSTRG.76553"; transcript_id "MSTRG.76553.7"; exon_number "5";
chr17	StringTie	exon	39204077	39204187	1000	+	.	gene_id "MSTRG.76553"; transcript_id "MSTRG.76553.7"; exon_number "6";
chr17	StringTie	exon	39204525	39204728	1000	+	.	gene_id "MSTRG.76553"; transcript_id "MSTRG.76553.7"; exon_number "7";
chr17	StringTie	transcript	39193882	39204728	1000	+	.	gene_id "MSTRG.76553"; transcript_id "MSTRG.76553.8";
chr17	StringTie	exon	39193882	39195113	1000	+	.	gene_id "MSTRG.76553"; transcript_id "MSTRG.76553.8"; exon_number "1";
chr17	StringTie	exon	39196516	39196714	1000	+	.	gene_id "MSTRG.76553"; transcript_id "MSTRG.76553.8"; exon_number "2";
chr17	StringTie	exon	39198845	39199051	1000	+	.	gene_id "MSTRG.76553"; transcript_id "MSTRG.76553.8"; exon_number "3";
chr17	StringTie	exon	39200184	39200349	1000	+	.	gene_id "MSTRG.76553"; transcript_id "MSTRG.76553.8"; exon_number "4";
chr17	StringTie	exon	39201213	39201319	1000	+	.	gene_id "MSTRG.76553"; transcript_id "MSTRG.76553.8"; exon_number "5";
chr17	StringTie	exon	39202317	39202439	1000	+	.	gene_id "MSTRG.76553"; transcript_id "MSTRG.76553.8"; exon_number "6";
chr17	StringTie	exon	39202989	39203109	1000	+	.	gene_id "MSTRG.76553"; transcript_id "MSTRG.76553.8"; exon_number "7";
chr17	StringTie	exon	39204077	39204187	1000	+	.	gene_id "MSTRG.76553"; transcript_id "MSTRG.76553.8"; exon_number "8";
chr17	StringTie	exon	39204525	39204728	1000	+	.	gene_id "MSTRG.76553"; transcript_id "MSTRG.76553.8"; exon_number "9";
chr17	StringTie	transcript	39193882	39204728	1000	+	.	gene_id "MSTRG.76553"; transcript_id "MSTRG.76553.9";
chr17	StringTie	exon	39193882	39195113	1000	+	.	gene_id "MSTRG.76553"; transcript_id "MSTRG.76553.9"; exon_number "1";
chr17	StringTie	exon	39198845	39199051	1000	+	.	gene_id "MSTRG.76553"; transcript_id "MSTRG.76553.9"; exon_number "2";
chr17	StringTie	exon	39199940	39200084	1000	+	.	gene_id "MSTRG.76553"; transcript_id "MSTRG.76553.9"; exon_number "3";
chr17	StringTie	exon	39200184	39200349	1000	+	.	gene_id "MSTRG.76553"; transcript_id "MSTRG.76553.9"; exon_number "4";
chr17	StringTie	exon	39201213	39201319	1000	+	.	gene_id "MSTRG.76553"; transcript_id "MSTRG.76553.9"; exon_number "5";
chr17	StringTie	exon	39202317	39202439	1000	+	.	gene_id "MSTRG.76553"; transcript_id "MSTRG.76553.9"; exon_number "6";
chr17	StringTie	exon	39202989	39203109	1000	+	.	gene_id "MSTRG.76553"; transcript_id "MSTRG.76553.9"; exon_number "7";
chr17	StringTie	exon	39204077	39204187	1000	+	.	gene_id "MSTRG.76553"; transcript_id "MSTRG.76553.9"; exon_number "8";
chr17	StringTie	exon	39204525	39204728	1000	+	.	gene_id "MSTRG.76553"; transcript_id "MSTRG.76553.9"; exon_number "9";
chr17	StringTie	transcript	39173805	39174785	1000	+	.	gene_id "MSTRG.76554"; transcript_id "MSTRG.76554.1";
chr17	StringTie	exon	39173805	39174010	1000	+	.	gene_id "MSTRG.76554"; transcript_id "MSTRG.76554.1"; exon_number "1";
chr17	StringTie	exon	39174591	39174785	1000	+	.	gene_id "MSTRG.76554"; transcript_id "MSTRG.76554.1"; exon_number "2";
chr17	StringTie	transcript	39209639	39214175	1000	+	.	gene_id "MSTRG.76555"; transcript_id "MSTRG.76555.1";
chr17	StringTie	exon	39209639	39210118	1000	+	.	gene_id "MSTRG.76555"; transcript_id "MSTRG.76555.1"; exon_number "1";
chr17	StringTie	exon	39210982	39211080	1000	+	.	gene_id "MSTRG.76555"; transcript_id "MSTRG.76555.1"; exon_number "2";
chr17	StringTie	exon	39211673	39212252	1000	+	.	gene_id "MSTRG.76555"; transcript_id "MSTRG.76555.1"; exon_number "3";
chr17	StringTie	exon	39213010	39214175	1000	+	.	gene_id "MSTRG.76555"; transcript_id "MSTRG.76555.1"; exon_number "4";
chr17	StringTie	transcript	39209904	39212312	1000	+	.	gene_id "MSTRG.76555"; transcript_id "MSTRG.76555.2";
chr17	StringTie	exon	39209904	39210118	1000	+	.	gene_id "MSTRG.76555"; transcript_id "MSTRG.76555.2"; exon_number "1";
chr17	StringTie	exon	39210982	39211080	1000	+	.	gene_id "MSTRG.76555"; transcript_id "MSTRG.76555.2"; exon_number "2";
chr17	StringTie	exon	39211673	39211732	1000	+	.	gene_id "MSTRG.76555"; transcript_id "MSTRG.76555.2"; exon_number "3";
chr17	StringTie	exon	39212296	39212312	1000	+	.	gene_id "MSTRG.76555"; transcript_id "MSTRG.76555.2"; exon_number "4";
chr17	StringTie	transcript	39209908	39215011	1000	+	.	gene_id "MSTRG.76555"; transcript_id "MSTRG.76555.3";
chr17	StringTie	exon	39209908	39210234	1000	+	.	gene_id "MSTRG.76555"; transcript_id "MSTRG.76555.3"; exon_number "1";
chr17	StringTie	exon	39210982	39211080	1000	+	.	gene_id "MSTRG.76555"; transcript_id "MSTRG.76555.3"; exon_number "2";
chr17	StringTie	exon	39211673	39212043	1000	+	.	gene_id "MSTRG.76555"; transcript_id "MSTRG.76555.3"; exon_number "3";
chr17	StringTie	exon	39212148	39212324	1000	+	.	gene_id "MSTRG.76555"; transcript_id "MSTRG.76555.3"; exon_number "4";
chr17	StringTie	exon	39214963	39215011	1000	+	.	gene_id "MSTRG.76555"; transcript_id "MSTRG.76555.3"; exon_number "5";
chr17	StringTie	transcript	39226789	39231623	1000	.	.	gene_id "MSTRG.76556"; transcript_id "MSTRG.76556.1";
chr17	StringTie	exon	39226789	39231623	1000	.	.	gene_id "MSTRG.76556"; transcript_id "MSTRG.76556.1"; exon_number "1";
chr17	StringTie	transcript	39238466	39245667	1000	+	.	gene_id "MSTRG.76557"; transcript_id "ENST00000579400"; gene_name "RP11-690G19.4"; ref_gene_id "ENSG00000265460";
chr17	StringTie	exon	39238466	39238558	1000	+	.	gene_id "MSTRG.76557"; transcript_id "ENST00000579400"; exon_number "1"; gene_name "RP11-690G19.4"; ref_gene_id "ENSG00000265460";
chr17	StringTie	exon	39238687	39238755	1000	+	.	gene_id "MSTRG.76557"; transcript_id "ENST00000579400"; exon_number "2"; gene_name "RP11-690G19.4"; ref_gene_id "ENSG00000265460";
chr17	StringTie	exon	39239790	39239904	1000	+	.	gene_id "MSTRG.76557"; transcript_id "ENST00000579400"; exon_number "3"; gene_name "RP11-690G19.4"; ref_gene_id "ENSG00000265460";
chr17	StringTie	exon	39240010	39240114	1000	+	.	gene_id "MSTRG.76557"; transcript_id "ENST00000579400"; exon_number "4"; gene_name "RP11-690G19.4"; ref_gene_id "ENSG00000265460";
chr17	StringTie	exon	39240210	39240236	1000	+	.	gene_id "MSTRG.76557"; transcript_id "ENST00000579400"; exon_number "5"; gene_name "RP11-690G19.4"; ref_gene_id "ENSG00000265460";
chr17	StringTie	exon	39243201	39243344	1000	+	.	gene_id "MSTRG.76557"; transcript_id "ENST00000579400"; exon_number "6"; gene_name "RP11-690G19.4"; ref_gene_id "ENSG00000265460";
chr17	StringTie	exon	39243909	39244010	1000	+	.	gene_id "MSTRG.76557"; transcript_id "ENST00000579400"; exon_number "7"; gene_name "RP11-690G19.4"; ref_gene_id "ENSG00000265460";
chr17	StringTie	exon	39244457	39244554	1000	+	.	gene_id "MSTRG.76557"; transcript_id "ENST00000579400"; exon_number "8"; gene_name "RP11-690G19.4"; ref_gene_id "ENSG00000265460";
chr17	StringTie	exon	39244872	39244925	1000	+	.	gene_id "MSTRG.76557"; transcript_id "ENST00000579400"; exon_number "9"; gene_name "RP11-690G19.4"; ref_gene_id "ENSG00000265460";
chr17	StringTie	exon	39245108	39245183	1000	+	.	gene_id "MSTRG.76557"; transcript_id "ENST00000579400"; exon_number "10"; gene_name "RP11-690G19.4"; ref_gene_id "ENSG00000265460";
chr17	StringTie	exon	39245576	39245667	1000	+	.	gene_id "MSTRG.76557"; transcript_id "ENST00000579400"; exon_number "11"; gene_name "RP11-690G19.4"; ref_gene_id "ENSG00000265460";
chr17	StringTie	transcript	39243963	39250818	1000	+	.	gene_id "MSTRG.76557"; transcript_id "ENST00000580264"; gene_name "RP11-690G19.4"; ref_gene_id "ENSG00000265460";
chr17	StringTie	exon	39243963	39244010	1000	+	.	gene_id "MSTRG.76557"; transcript_id "ENST00000580264"; exon_number "1"; gene_name "RP11-690G19.4"; ref_gene_id "ENSG00000265460";
chr17	StringTie	exon	39244457	39244554	1000	+	.	gene_id "MSTRG.76557"; transcript_id "ENST00000580264"; exon_number "2"; gene_name "RP11-690G19.4"; ref_gene_id "ENSG00000265460";
chr17	StringTie	exon	39244783	39244837	1000	+	.	gene_id "MSTRG.76557"; transcript_id "ENST00000580264"; exon_number "3"; gene_name "RP11-690G19.4"; ref_gene_id "ENSG00000265460";
chr17	StringTie	exon	39245090	39245183	1000	+	.	gene_id "MSTRG.76557"; transcript_id "ENST00000580264"; exon_number "4"; gene_name "RP11-690G19.4"; ref_gene_id "ENSG00000265460";
chr17	StringTie	exon	39245576	39245731	1000	+	.	gene_id "MSTRG.76557"; transcript_id "ENST00000580264"; exon_number "5"; gene_name "RP11-690G19.4"; ref_gene_id "ENSG00000265460";
chr17	StringTie	exon	39250637	39250818	1000	+	.	gene_id "MSTRG.76557"; transcript_id "ENST00000580264"; exon_number "6"; gene_name "RP11-690G19.4"; ref_gene_id "ENSG00000265460";
chr17	StringTie	transcript	39237635	39262947	1000	+	.	gene_id "MSTRG.76557"; transcript_id "MSTRG.76557.1";
chr17	StringTie	exon	39237635	39237913	1000	+	.	gene_id "MSTRG.76557"; transcript_id "MSTRG.76557.1"; exon_number "1";
chr17	StringTie	exon	39238396	39238547	1000	+	.	gene_id "MSTRG.76557"; transcript_id "MSTRG.76557.1"; exon_number "2";
chr17	StringTie	exon	39238687	39238755	1000	+	.	gene_id "MSTRG.76557"; transcript_id "MSTRG.76557.1"; exon_number "3";
chr17	StringTie	exon	39240008	39240114	1000	+	.	gene_id "MSTRG.76557"; transcript_id "MSTRG.76557.1"; exon_number "4";
chr17	StringTie	exon	39243201	39243332	1000	+	.	gene_id "MSTRG.76557"; transcript_id "MSTRG.76557.1"; exon_number "5";
chr17	StringTie	exon	39243905	39244010	1000	+	.	gene_id "MSTRG.76557"; transcript_id "MSTRG.76557.1"; exon_number "6";
chr17	StringTie	exon	39244457	39244554	1000	+	.	gene_id "MSTRG.76557"; transcript_id "MSTRG.76557.1"; exon_number "7";
chr17	StringTie	exon	39244783	39244837	1000	+	.	gene_id "MSTRG.76557"; transcript_id "MSTRG.76557.1"; exon_number "8";
chr17	StringTie	exon	39245090	39245183	1000	+	.	gene_id "MSTRG.76557"; transcript_id "MSTRG.76557.1"; exon_number "9";
chr17	StringTie	exon	39245576	39245731	1000	+	.	gene_id "MSTRG.76557"; transcript_id "MSTRG.76557.1"; exon_number "10";
chr17	StringTie	exon	39250637	39262947	1000	+	.	gene_id "MSTRG.76557"; transcript_id "MSTRG.76557.1"; exon_number "11";
chr17	StringTie	transcript	39237709	39252641	1000	+	.	gene_id "MSTRG.76557"; transcript_id "MSTRG.76557.10";
chr17	StringTie	exon	39237709	39237913	1000	+	.	gene_id "MSTRG.76557"; transcript_id "MSTRG.76557.10"; exon_number "1";
chr17	StringTie	exon	39238396	39238547	1000	+	.	gene_id "MSTRG.76557"; transcript_id "MSTRG.76557.10"; exon_number "2";
chr17	StringTie	exon	39238687	39238755	1000	+	.	gene_id "MSTRG.76557"; transcript_id "MSTRG.76557.10"; exon_number "3";
chr17	StringTie	exon	39240008	39240114	1000	+	.	gene_id "MSTRG.76557"; transcript_id "MSTRG.76557.10"; exon_number "4";
chr17	StringTie	exon	39243201	39243332	1000	+	.	gene_id "MSTRG.76557"; transcript_id "MSTRG.76557.10"; exon_number "5";
chr17	StringTie	exon	39243905	39244010	1000	+	.	gene_id "MSTRG.76557"; transcript_id "MSTRG.76557.10"; exon_number "6";
chr17	StringTie	exon	39244457	39244554	1000	+	.	gene_id "MSTRG.76557"; transcript_id "MSTRG.76557.10"; exon_number "7";
chr17	StringTie	exon	39244783	39244837	1000	+	.	gene_id "MSTRG.76557"; transcript_id "MSTRG.76557.10"; exon_number "8";
chr17	StringTie	exon	39245090	39245183	1000	+	.	gene_id "MSTRG.76557"; transcript_id "MSTRG.76557.10"; exon_number "9";
chr17	StringTie	exon	39245576	39247874	1000	+	.	gene_id "MSTRG.76557"; transcript_id "MSTRG.76557.10"; exon_number "10";
chr17	StringTie	exon	39248104	39252641	1000	+	.	gene_id "MSTRG.76557"; transcript_id "MSTRG.76557.10"; exon_number "11";
chr17	StringTie	transcript	39237773	39252646	1000	+	.	gene_id "MSTRG.76557"; transcript_id "MSTRG.76557.11";
chr17	StringTie	exon	39237773	39237913	1000	+	.	gene_id "MSTRG.76557"; transcript_id "MSTRG.76557.11"; exon_number "1";
chr17	StringTie	exon	39238396	39238547	1000	+	.	gene_id "MSTRG.76557"; transcript_id "MSTRG.76557.11"; exon_number "2";
chr17	StringTie	exon	39238687	39238755	1000	+	.	gene_id "MSTRG.76557"; transcript_id "MSTRG.76557.11"; exon_number "3";
chr17	StringTie	exon	39240008	39240114	1000	+	.	gene_id "MSTRG.76557"; transcript_id "MSTRG.76557.11"; exon_number "4";
chr17	StringTie	exon	39243201	39243332	1000	+	.	gene_id "MSTRG.76557"; transcript_id "MSTRG.76557.11"; exon_number "5";
chr17	StringTie	exon	39243905	39244554	1000	+	.	gene_id "MSTRG.76557"; transcript_id "MSTRG.76557.11"; exon_number "6";
chr17	StringTie	exon	39244783	39244837	1000	+	.	gene_id "MSTRG.76557"; transcript_id "MSTRG.76557.11"; exon_number "7";
chr17	StringTie	exon	39245576	39246661	1000	+	.	gene_id "MSTRG.76557"; transcript_id "MSTRG.76557.11"; exon_number "8";
chr17	StringTie	exon	39246689	39252646	1000	+	.	gene_id "MSTRG.76557"; transcript_id "MSTRG.76557.11"; exon_number "9";
chr17	StringTie	transcript	39237780	39249784	1000	+	.	gene_id "MSTRG.76557"; transcript_id "MSTRG.76557.12";
chr17	StringTie	exon	39237780	39237913	1000	+	.	gene_id "MSTRG.76557"; transcript_id "MSTRG.76557.12"; exon_number "1";
chr17	StringTie	exon	39238396	39238558	1000	+	.	gene_id "MSTRG.76557"; transcript_id "MSTRG.76557.12"; exon_number "2";
chr17	StringTie	exon	39238687	39238755	1000	+	.	gene_id "MSTRG.76557"; transcript_id "MSTRG.76557.12"; exon_number "3";
chr17	StringTie	exon	39239790	39239904	1000	+	.	gene_id "MSTRG.76557"; transcript_id "MSTRG.76557.12"; exon_number "4";
chr17	StringTie	exon	39240010	39240114	1000	+	.	gene_id "MSTRG.76557"; transcript_id "MSTRG.76557.12"; exon_number "5";
chr17	StringTie	exon	39240210	39240236	1000	+	.	gene_id "MSTRG.76557"; transcript_id "MSTRG.76557.12"; exon_number "6";
chr17	StringTie	exon	39243201	39243344	1000	+	.	gene_id "MSTRG.76557"; transcript_id "MSTRG.76557.12"; exon_number "7";
chr17	StringTie	exon	39243909	39244010	1000	+	.	gene_id "MSTRG.76557"; transcript_id "MSTRG.76557.12"; exon_number "8";
chr17	StringTie	exon	39244457	39244554	1000	+	.	gene_id "MSTRG.76557"; transcript_id "MSTRG.76557.12"; exon_number "9";
chr17	StringTie	exon	39244872	39244925	1000	+	.	gene_id "MSTRG.76557"; transcript_id "MSTRG.76557.12"; exon_number "10";
chr17	StringTie	exon	39245108	39245183	1000	+	.	gene_id "MSTRG.76557"; transcript_id "MSTRG.76557.12"; exon_number "11";
chr17	StringTie	exon	39245576	39249784	1000	+	.	gene_id "MSTRG.76557"; transcript_id "MSTRG.76557.12"; exon_number "12";
chr17	StringTie	transcript	39237780	39252635	1000	+	.	gene_id "MSTRG.76557"; transcript_id "MSTRG.76557.13";
chr17	StringTie	exon	39237780	39237913	1000	+	.	gene_id "MSTRG.76557"; transcript_id "MSTRG.76557.13"; exon_number "1";
chr17	StringTie	exon	39238687	39240114	1000	+	.	gene_id "MSTRG.76557"; transcript_id "MSTRG.76557.13"; exon_number "2";
chr17	StringTie	exon	39243201	39252635	1000	+	.	gene_id "MSTRG.76557"; transcript_id "MSTRG.76557.13"; exon_number "3";
chr17	StringTie	transcript	39237780	39252635	1000	+	.	gene_id "MSTRG.76557"; transcript_id "MSTRG.76557.14";
chr17	StringTie	exon	39237780	39237913	1000	+	.	gene_id "MSTRG.76557"; transcript_id "MSTRG.76557.14"; exon_number "1";
chr17	StringTie	exon	39240008	39240114	1000	+	.	gene_id "MSTRG.76557"; transcript_id "MSTRG.76557.14"; exon_number "2";
chr17	StringTie	exon	39243201	39243332	1000	+	.	gene_id "MSTRG.76557"; transcript_id "MSTRG.76557.14"; exon_number "3";
chr17	StringTie	exon	39243905	39244554	1000	+	.	gene_id "MSTRG.76557"; transcript_id "MSTRG.76557.14"; exon_number "4";
chr17	StringTie	exon	39244783	39244837	1000	+	.	gene_id "MSTRG.76557"; transcript_id "MSTRG.76557.14"; exon_number "5";
chr17	StringTie	exon	39245090	39252635	1000	+	.	gene_id "MSTRG.76557"; transcript_id "MSTRG.76557.14"; exon_number "6";
chr17	StringTie	transcript	39237781	39244531	1000	+	.	gene_id "MSTRG.76557"; transcript_id "MSTRG.76557.15";
chr17	StringTie	exon	39237781	39237913	1000	+	.	gene_id "MSTRG.76557"; transcript_id "MSTRG.76557.15"; exon_number "1";
chr17	StringTie	exon	39238687	39238755	1000	+	.	gene_id "MSTRG.76557"; transcript_id "MSTRG.76557.15"; exon_number "2";
chr17	StringTie	exon	39240008	39240114	1000	+	.	gene_id "MSTRG.76557"; transcript_id "MSTRG.76557.15"; exon_number "3";
chr17	StringTie	exon	39243201	39243332	1000	+	.	gene_id "MSTRG.76557"; transcript_id "MSTRG.76557.15"; exon_number "4";
chr17	StringTie	exon	39243905	39244531	1000	+	.	gene_id "MSTRG.76557"; transcript_id "MSTRG.76557.15"; exon_number "5";
chr17	StringTie	transcript	39237635	39261564	1000	+	.	gene_id "MSTRG.76557"; transcript_id "MSTRG.76557.2";
chr17	StringTie	exon	39237635	39237913	1000	+	.	gene_id "MSTRG.76557"; transcript_id "MSTRG.76557.2"; exon_number "1";
chr17	StringTie	exon	39238396	39238547	1000	+	.	gene_id "MSTRG.76557"; transcript_id "MSTRG.76557.2"; exon_number "2";
chr17	StringTie	exon	39238687	39238755	1000	+	.	gene_id "MSTRG.76557"; transcript_id "MSTRG.76557.2"; exon_number "3";
chr17	StringTie	exon	39240008	39240114	1000	+	.	gene_id "MSTRG.76557"; transcript_id "MSTRG.76557.2"; exon_number "4";
chr17	StringTie	exon	39243201	39243332	1000	+	.	gene_id "MSTRG.76557"; transcript_id "MSTRG.76557.2"; exon_number "5";
chr17	StringTie	exon	39243905	39244010	1000	+	.	gene_id "MSTRG.76557"; transcript_id "MSTRG.76557.2"; exon_number "6";
chr17	StringTie	exon	39244457	39244554	1000	+	.	gene_id "MSTRG.76557"; transcript_id "MSTRG.76557.2"; exon_number "7";
chr17	StringTie	exon	39244783	39244837	1000	+	.	gene_id "MSTRG.76557"; transcript_id "MSTRG.76557.2"; exon_number "8";
chr17	StringTie	exon	39245576	39261564	1000	+	.	gene_id "MSTRG.76557"; transcript_id "MSTRG.76557.2"; exon_number "9";
chr17	StringTie	transcript	39237635	39252646	1000	+	.	gene_id "MSTRG.76557"; transcript_id "MSTRG.76557.3";
chr17	StringTie	exon	39237635	39237913	1000	+	.	gene_id "MSTRG.76557"; transcript_id "MSTRG.76557.3"; exon_number "1";
chr17	StringTie	exon	39238396	39238547	1000	+	.	gene_id "MSTRG.76557"; transcript_id "MSTRG.76557.3"; exon_number "2";
chr17	StringTie	exon	39238687	39238755	1000	+	.	gene_id "MSTRG.76557"; transcript_id "MSTRG.76557.3"; exon_number "3";
chr17	StringTie	exon	39240008	39240114	1000	+	.	gene_id "MSTRG.76557"; transcript_id "MSTRG.76557.3"; exon_number "4";
chr17	StringTie	exon	39243201	39243332	1000	+	.	gene_id "MSTRG.76557"; transcript_id "MSTRG.76557.3"; exon_number "5";
chr17	StringTie	exon	39243905	39244010	1000	+	.	gene_id "MSTRG.76557"; transcript_id "MSTRG.76557.3"; exon_number "6";
chr17	StringTie	exon	39244457	39244554	1000	+	.	gene_id "MSTRG.76557"; transcript_id "MSTRG.76557.3"; exon_number "7";
chr17	StringTie	exon	39244783	39244837	1000	+	.	gene_id "MSTRG.76557"; transcript_id "MSTRG.76557.3"; exon_number "8";
chr17	StringTie	exon	39245090	39245183	1000	+	.	gene_id "MSTRG.76557"; transcript_id "MSTRG.76557.3"; exon_number "9";
chr17	StringTie	exon	39245576	39245666	1000	+	.	gene_id "MSTRG.76557"; transcript_id "MSTRG.76557.3"; exon_number "10";
chr17	StringTie	exon	39246601	39250294	1000	+	.	gene_id "MSTRG.76557"; transcript_id "MSTRG.76557.3"; exon_number "11";
chr17	StringTie	exon	39250350	39252646	1000	+	.	gene_id "MSTRG.76557"; transcript_id "MSTRG.76557.3"; exon_number "12";
chr17	StringTie	transcript	39237644	39262947	1000	+	.	gene_id "MSTRG.76557"; transcript_id "MSTRG.76557.4";
chr17	StringTie	exon	39237644	39237913	1000	+	.	gene_id "MSTRG.76557"; transcript_id "MSTRG.76557.4"; exon_number "1";
chr17	StringTie	exon	39238427	39238547	1000	+	.	gene_id "MSTRG.76557"; transcript_id "MSTRG.76557.4"; exon_number "2";
chr17	StringTie	exon	39238687	39238755	1000	+	.	gene_id "MSTRG.76557"; transcript_id "MSTRG.76557.4"; exon_number "3";
chr17	StringTie	exon	39240008	39240188	1000	+	.	gene_id "MSTRG.76557"; transcript_id "MSTRG.76557.4"; exon_number "4";
chr17	StringTie	exon	39243201	39243332	1000	+	.	gene_id "MSTRG.76557"; transcript_id "MSTRG.76557.4"; exon_number "5";
chr17	StringTie	exon	39243905	39244010	1000	+	.	gene_id "MSTRG.76557"; transcript_id "MSTRG.76557.4"; exon_number "6";
chr17	StringTie	exon	39244457	39244554	1000	+	.	gene_id "MSTRG.76557"; transcript_id "MSTRG.76557.4"; exon_number "7";
chr17	StringTie	exon	39244783	39244837	1000	+	.	gene_id "MSTRG.76557"; transcript_id "MSTRG.76557.4"; exon_number "8";
chr17	StringTie	exon	39245576	39262947	1000	+	.	gene_id "MSTRG.76557"; transcript_id "MSTRG.76557.4"; exon_number "9";
chr17	StringTie	transcript	39237666	39252647	1000	+	.	gene_id "MSTRG.76557"; transcript_id "MSTRG.76557.5";
chr17	StringTie	exon	39237666	39237913	1000	+	.	gene_id "MSTRG.76557"; transcript_id "MSTRG.76557.5"; exon_number "1";
chr17	StringTie	exon	39238396	39238547	1000	+	.	gene_id "MSTRG.76557"; transcript_id "MSTRG.76557.5"; exon_number "2";
chr17	StringTie	exon	39238687	39238755	1000	+	.	gene_id "MSTRG.76557"; transcript_id "MSTRG.76557.5"; exon_number "3";
chr17	StringTie	exon	39240008	39240188	1000	+	.	gene_id "MSTRG.76557"; transcript_id "MSTRG.76557.5"; exon_number "4";
chr17	StringTie	exon	39243201	39243332	1000	+	.	gene_id "MSTRG.76557"; transcript_id "MSTRG.76557.5"; exon_number "5";
chr17	StringTie	exon	39243905	39244010	1000	+	.	gene_id "MSTRG.76557"; transcript_id "MSTRG.76557.5"; exon_number "6";
chr17	StringTie	exon	39244457	39244554	1000	+	.	gene_id "MSTRG.76557"; transcript_id "MSTRG.76557.5"; exon_number "7";
chr17	StringTie	exon	39244783	39244837	1000	+	.	gene_id "MSTRG.76557"; transcript_id "MSTRG.76557.5"; exon_number "8";
chr17	StringTie	exon	39245576	39245731	1000	+	.	gene_id "MSTRG.76557"; transcript_id "MSTRG.76557.5"; exon_number "9";
chr17	StringTie	exon	39250637	39252647	1000	+	.	gene_id "MSTRG.76557"; transcript_id "MSTRG.76557.5"; exon_number "10";
chr17	StringTie	transcript	39237668	39252646	1000	+	.	gene_id "MSTRG.76557"; transcript_id "MSTRG.76557.6";
chr17	StringTie	exon	39237668	39237913	1000	+	.	gene_id "MSTRG.76557"; transcript_id "MSTRG.76557.6"; exon_number "1";
chr17	StringTie	exon	39238396	39238547	1000	+	.	gene_id "MSTRG.76557"; transcript_id "MSTRG.76557.6"; exon_number "2";
chr17	StringTie	exon	39238687	39238755	1000	+	.	gene_id "MSTRG.76557"; transcript_id "MSTRG.76557.6"; exon_number "3";
chr17	StringTie	exon	39240008	39240114	1000	+	.	gene_id "MSTRG.76557"; transcript_id "MSTRG.76557.6"; exon_number "4";
chr17	StringTie	exon	39243201	39243332	1000	+	.	gene_id "MSTRG.76557"; transcript_id "MSTRG.76557.6"; exon_number "5";
chr17	StringTie	exon	39243905	39244554	1000	+	.	gene_id "MSTRG.76557"; transcript_id "MSTRG.76557.6"; exon_number "6";
chr17	StringTie	exon	39244783	39247142	1000	+	.	gene_id "MSTRG.76557"; transcript_id "MSTRG.76557.6"; exon_number "7";
chr17	StringTie	exon	39248114	39252646	1000	+	.	gene_id "MSTRG.76557"; transcript_id "MSTRG.76557.6"; exon_number "8";
chr17	StringTie	transcript	39237668	39252646	1000	+	.	gene_id "MSTRG.76557"; transcript_id "MSTRG.76557.7";
chr17	StringTie	exon	39237668	39237913	1000	+	.	gene_id "MSTRG.76557"; transcript_id "MSTRG.76557.7"; exon_number "1";
chr17	StringTie	exon	39238687	39238755	1000	+	.	gene_id "MSTRG.76557"; transcript_id "MSTRG.76557.7"; exon_number "2";
chr17	StringTie	exon	39240008	39240188	1000	+	.	gene_id "MSTRG.76557"; transcript_id "MSTRG.76557.7"; exon_number "3";
chr17	StringTie	exon	39243201	39252646	1000	+	.	gene_id "MSTRG.76557"; transcript_id "MSTRG.76557.7"; exon_number "4";
chr17	StringTie	transcript	39237668	39252646	1000	+	.	gene_id "MSTRG.76557"; transcript_id "MSTRG.76557.8";
chr17	StringTie	exon	39237668	39237913	1000	+	.	gene_id "MSTRG.76557"; transcript_id "MSTRG.76557.8"; exon_number "1";
chr17	StringTie	exon	39238427	39238547	1000	+	.	gene_id "MSTRG.76557"; transcript_id "MSTRG.76557.8"; exon_number "2";
chr17	StringTie	exon	39238687	39238755	1000	+	.	gene_id "MSTRG.76557"; transcript_id "MSTRG.76557.8"; exon_number "3";
chr17	StringTie	exon	39240008	39240114	1000	+	.	gene_id "MSTRG.76557"; transcript_id "MSTRG.76557.8"; exon_number "4";
chr17	StringTie	exon	39243201	39243332	1000	+	.	gene_id "MSTRG.76557"; transcript_id "MSTRG.76557.8"; exon_number "5";
chr17	StringTie	exon	39243905	39244010	1000	+	.	gene_id "MSTRG.76557"; transcript_id "MSTRG.76557.8"; exon_number "6";
chr17	StringTie	exon	39244457	39244554	1000	+	.	gene_id "MSTRG.76557"; transcript_id "MSTRG.76557.8"; exon_number "7";
chr17	StringTie	exon	39244783	39244837	1000	+	.	gene_id "MSTRG.76557"; transcript_id "MSTRG.76557.8"; exon_number "8";
chr17	StringTie	exon	39245090	39245183	1000	+	.	gene_id "MSTRG.76557"; transcript_id "MSTRG.76557.8"; exon_number "9";
chr17	StringTie	exon	39245576	39245731	1000	+	.	gene_id "MSTRG.76557"; transcript_id "MSTRG.76557.8"; exon_number "10";
chr17	StringTie	exon	39250637	39252646	1000	+	.	gene_id "MSTRG.76557"; transcript_id "MSTRG.76557.8"; exon_number "11";
chr17	StringTie	transcript	39237670	39252646	1000	+	.	gene_id "MSTRG.76557"; transcript_id "MSTRG.76557.9";
chr17	StringTie	exon	39237670	39237913	1000	+	.	gene_id "MSTRG.76557"; transcript_id "MSTRG.76557.9"; exon_number "1";
chr17	StringTie	exon	39238396	39238547	1000	+	.	gene_id "MSTRG.76557"; transcript_id "MSTRG.76557.9"; exon_number "2";
chr17	StringTie	exon	39238687	39238755	1000	+	.	gene_id "MSTRG.76557"; transcript_id "MSTRG.76557.9"; exon_number "3";
chr17	StringTie	exon	39240008	39240114	1000	+	.	gene_id "MSTRG.76557"; transcript_id "MSTRG.76557.9"; exon_number "4";
chr17	StringTie	exon	39243201	39243332	1000	+	.	gene_id "MSTRG.76557"; transcript_id "MSTRG.76557.9"; exon_number "5";
chr17	StringTie	exon	39243905	39244010	1000	+	.	gene_id "MSTRG.76557"; transcript_id "MSTRG.76557.9"; exon_number "6";
chr17	StringTie	exon	39244457	39244554	1000	+	.	gene_id "MSTRG.76557"; transcript_id "MSTRG.76557.9"; exon_number "7";
chr17	StringTie	exon	39244783	39244837	1000	+	.	gene_id "MSTRG.76557"; transcript_id "MSTRG.76557.9"; exon_number "8";
chr17	StringTie	exon	39245576	39245731	1000	+	.	gene_id "MSTRG.76557"; transcript_id "MSTRG.76557.9"; exon_number "9";
chr17	StringTie	exon	39250637	39252646	1000	+	.	gene_id "MSTRG.76557"; transcript_id "MSTRG.76557.9"; exon_number "10";
chr17	StringTie	transcript	39401793	39406233	1000	+	.	gene_id "MSTRG.76558"; transcript_id "ENST00000582842"; gene_name "CTB-131K11.1"; ref_gene_id "ENSG00000266469";
chr17	StringTie	exon	39401793	39401898	1000	+	.	gene_id "MSTRG.76558"; transcript_id "ENST00000582842"; exon_number "1"; gene_name "CTB-131K11.1"; ref_gene_id "ENSG00000266469";
chr17	StringTie	exon	39405480	39406233	1000	+	.	gene_id "MSTRG.76558"; transcript_id "ENST00000582842"; exon_number "2"; gene_name "CTB-131K11.1"; ref_gene_id "ENSG00000266469";
chr17	StringTie	transcript	39343239	39412844	1000	+	.	gene_id "MSTRG.76558"; transcript_id "MSTRG.76558.1";
chr17	StringTie	exon	39343239	39401898	1000	+	.	gene_id "MSTRG.76558"; transcript_id "MSTRG.76558.1"; exon_number "1";
chr17	StringTie	exon	39403670	39403773	1000	+	.	gene_id "MSTRG.76558"; transcript_id "MSTRG.76558.1"; exon_number "2";
chr17	StringTie	exon	39405480	39412844	1000	+	.	gene_id "MSTRG.76558"; transcript_id "MSTRG.76558.1"; exon_number "3";
chr17	StringTie	transcript	39401759	39406604	1000	+	.	gene_id "MSTRG.76558"; transcript_id "MSTRG.76558.10";
chr17	StringTie	exon	39401759	39401879	1000	+	.	gene_id "MSTRG.76558"; transcript_id "MSTRG.76558.10"; exon_number "1";
chr17	StringTie	exon	39405480	39406604	1000	+	.	gene_id "MSTRG.76558"; transcript_id "MSTRG.76558.10"; exon_number "2";
chr17	StringTie	transcript	39401785	39415118	1000	+	.	gene_id "MSTRG.76558"; transcript_id "MSTRG.76558.11";
chr17	StringTie	exon	39401785	39410647	1000	+	.	gene_id "MSTRG.76558"; transcript_id "MSTRG.76558.11"; exon_number "1";
chr17	StringTie	exon	39415021	39415118	1000	+	.	gene_id "MSTRG.76558"; transcript_id "MSTRG.76558.11"; exon_number "2";
chr17	StringTie	transcript	39401793	39406595	1000	+	.	gene_id "MSTRG.76558"; transcript_id "MSTRG.76558.12";
chr17	StringTie	exon	39401793	39401898	1000	+	.	gene_id "MSTRG.76558"; transcript_id "MSTRG.76558.12"; exon_number "1";
chr17	StringTie	exon	39405480	39406387	1000	+	.	gene_id "MSTRG.76558"; transcript_id "MSTRG.76558.12"; exon_number "2";
chr17	StringTie	exon	39406496	39406595	1000	+	.	gene_id "MSTRG.76558"; transcript_id "MSTRG.76558.12"; exon_number "3";
chr17	StringTie	transcript	39401800	39406602	1000	+	.	gene_id "MSTRG.76558"; transcript_id "MSTRG.76558.14";
chr17	StringTie	exon	39401800	39401916	1000	+	.	gene_id "MSTRG.76558"; transcript_id "MSTRG.76558.14"; exon_number "1";
chr17	StringTie	exon	39405480	39406602	1000	+	.	gene_id "MSTRG.76558"; transcript_id "MSTRG.76558.14"; exon_number "2";
chr17	StringTie	transcript	39404969	39406604	1000	+	.	gene_id "MSTRG.76558"; transcript_id "MSTRG.76558.15";
chr17	StringTie	exon	39404969	39404997	1000	+	.	gene_id "MSTRG.76558"; transcript_id "MSTRG.76558.15"; exon_number "1";
chr17	StringTie	exon	39405239	39406604	1000	+	.	gene_id "MSTRG.76558"; transcript_id "MSTRG.76558.15"; exon_number "2";
chr17	StringTie	transcript	39404971	39406597	1000	+	.	gene_id "MSTRG.76558"; transcript_id "MSTRG.76558.16";
chr17	StringTie	exon	39404971	39404997	1000	+	.	gene_id "MSTRG.76558"; transcript_id "MSTRG.76558.16"; exon_number "1";
chr17	StringTie	exon	39405227	39406597	1000	+	.	gene_id "MSTRG.76558"; transcript_id "MSTRG.76558.16"; exon_number "2";
chr17	StringTie	transcript	39405000	39406604	1000	+	.	gene_id "MSTRG.76558"; transcript_id "MSTRG.76558.17";
chr17	StringTie	exon	39405000	39405107	1000	+	.	gene_id "MSTRG.76558"; transcript_id "MSTRG.76558.17"; exon_number "1";
chr17	StringTie	exon	39405185	39406604	1000	+	.	gene_id "MSTRG.76558"; transcript_id "MSTRG.76558.17"; exon_number "2";
chr17	StringTie	transcript	39407957	39409433	1000	+	.	gene_id "MSTRG.76558"; transcript_id "MSTRG.76558.18";
chr17	StringTie	exon	39407957	39407983	1000	+	.	gene_id "MSTRG.76558"; transcript_id "MSTRG.76558.18"; exon_number "1";
chr17	StringTie	exon	39408584	39408991	1000	+	.	gene_id "MSTRG.76558"; transcript_id "MSTRG.76558.18"; exon_number "2";
chr17	StringTie	exon	39409196	39409433	1000	+	.	gene_id "MSTRG.76558"; transcript_id "MSTRG.76558.18"; exon_number "3";
chr17	StringTie	transcript	39363861	39377517	1000	+	.	gene_id "MSTRG.76558"; transcript_id "MSTRG.76558.2";
chr17	StringTie	exon	39363861	39364032	1000	+	.	gene_id "MSTRG.76558"; transcript_id "MSTRG.76558.2"; exon_number "1";
chr17	StringTie	exon	39364704	39364829	1000	+	.	gene_id "MSTRG.76558"; transcript_id "MSTRG.76558.2"; exon_number "2";
chr17	StringTie	exon	39373563	39373625	1000	+	.	gene_id "MSTRG.76558"; transcript_id "MSTRG.76558.2"; exon_number "3";
chr17	StringTie	exon	39377166	39377517	1000	+	.	gene_id "MSTRG.76558"; transcript_id "MSTRG.76558.2"; exon_number "4";
chr17	StringTie	transcript	39364161	39377446	1000	+	.	gene_id "MSTRG.76558"; transcript_id "MSTRG.76558.3";
chr17	StringTie	exon	39364161	39366104	1000	+	.	gene_id "MSTRG.76558"; transcript_id "MSTRG.76558.3"; exon_number "1";
chr17	StringTie	exon	39373563	39373625	1000	+	.	gene_id "MSTRG.76558"; transcript_id "MSTRG.76558.3"; exon_number "2";
chr17	StringTie	exon	39377166	39377446	1000	+	.	gene_id "MSTRG.76558"; transcript_id "MSTRG.76558.3"; exon_number "3";
chr17	StringTie	transcript	39373526	39377448	1000	+	.	gene_id "MSTRG.76558"; transcript_id "MSTRG.76558.4";
chr17	StringTie	exon	39373526	39373625	1000	+	.	gene_id "MSTRG.76558"; transcript_id "MSTRG.76558.4"; exon_number "1";
chr17	StringTie	exon	39377190	39377448	1000	+	.	gene_id "MSTRG.76558"; transcript_id "MSTRG.76558.4"; exon_number "2";
chr17	StringTie	transcript	39398026	39407951	1000	+	.	gene_id "MSTRG.76558"; transcript_id "MSTRG.76558.5";
chr17	StringTie	exon	39398026	39398055	1000	+	.	gene_id "MSTRG.76558"; transcript_id "MSTRG.76558.5"; exon_number "1";
chr17	StringTie	exon	39401731	39401898	1000	+	.	gene_id "MSTRG.76558"; transcript_id "MSTRG.76558.5"; exon_number "2";
chr17	StringTie	exon	39405480	39406616	1000	+	.	gene_id "MSTRG.76558"; transcript_id "MSTRG.76558.5"; exon_number "3";
chr17	StringTie	exon	39407757	39407951	1000	+	.	gene_id "MSTRG.76558"; transcript_id "MSTRG.76558.5"; exon_number "4";
chr17	StringTie	transcript	39401662	39407273	1000	+	.	gene_id "MSTRG.76558"; transcript_id "MSTRG.76558.6";
chr17	StringTie	exon	39401662	39402119	1000	+	.	gene_id "MSTRG.76558"; transcript_id "MSTRG.76558.6"; exon_number "1";
chr17	StringTie	exon	39405480	39406616	1000	+	.	gene_id "MSTRG.76558"; transcript_id "MSTRG.76558.6"; exon_number "2";
chr17	StringTie	exon	39407255	39407273	1000	+	.	gene_id "MSTRG.76558"; transcript_id "MSTRG.76558.6"; exon_number "3";
chr17	StringTie	transcript	39401722	39406604	1000	+	.	gene_id "MSTRG.76558"; transcript_id "MSTRG.76558.7";
chr17	StringTie	exon	39401722	39402119	1000	+	.	gene_id "MSTRG.76558"; transcript_id "MSTRG.76558.7"; exon_number "1";
chr17	StringTie	exon	39403670	39403773	1000	+	.	gene_id "MSTRG.76558"; transcript_id "MSTRG.76558.7"; exon_number "2";
chr17	StringTie	exon	39405480	39406604	1000	+	.	gene_id "MSTRG.76558"; transcript_id "MSTRG.76558.7"; exon_number "3";
chr17	StringTie	transcript	39401729	39421242	1000	+	.	gene_id "MSTRG.76558"; transcript_id "MSTRG.76558.8";
chr17	StringTie	exon	39401729	39401898	1000	+	.	gene_id "MSTRG.76558"; transcript_id "MSTRG.76558.8"; exon_number "1";
chr17	StringTie	exon	39405480	39406616	1000	+	.	gene_id "MSTRG.76558"; transcript_id "MSTRG.76558.8"; exon_number "2";
chr17	StringTie	exon	39421130	39421242	1000	+	.	gene_id "MSTRG.76558"; transcript_id "MSTRG.76558.8"; exon_number "3";
chr17	StringTie	transcript	39401750	39406604	1000	+	.	gene_id "MSTRG.76558"; transcript_id "MSTRG.76558.9";
chr17	StringTie	exon	39401750	39401898	1000	+	.	gene_id "MSTRG.76558"; transcript_id "MSTRG.76558.9"; exon_number "1";
chr17	StringTie	exon	39403740	39403773	1000	+	.	gene_id "MSTRG.76558"; transcript_id "MSTRG.76558.9"; exon_number "2";
chr17	StringTie	exon	39405480	39406604	1000	+	.	gene_id "MSTRG.76558"; transcript_id "MSTRG.76558.9"; exon_number "3";
chr17	StringTie	transcript	39461761	39532477	1000	+	.	gene_id "MSTRG.76559"; transcript_id "ENST00000430627"; gene_name "CDK12"; ref_gene_id "ENSG00000167258";
chr17	StringTie	exon	39461761	39463117	1000	+	.	gene_id "MSTRG.76559"; transcript_id "ENST00000430627"; exon_number "1"; gene_name "CDK12"; ref_gene_id "ENSG00000167258";
chr17	StringTie	exon	39470879	39471763	1000	+	.	gene_id "MSTRG.76559"; transcript_id "ENST00000430627"; exon_number "2"; gene_name "CDK12"; ref_gene_id "ENSG00000167258";
chr17	StringTie	exon	39490557	39490733	1000	+	.	gene_id "MSTRG.76559"; transcript_id "ENST00000430627"; exon_number "3"; gene_name "CDK12"; ref_gene_id "ENSG00000167258";
chr17	StringTie	exon	39492751	39492890	1000	+	.	gene_id "MSTRG.76559"; transcript_id "ENST00000430627"; exon_number "4"; gene_name "CDK12"; ref_gene_id "ENSG00000167258";
chr17	StringTie	exon	39494524	39494694	1000	+	.	gene_id "MSTRG.76559"; transcript_id "ENST00000430627"; exon_number "5"; gene_name "CDK12"; ref_gene_id "ENSG00000167258";
chr17	StringTie	exon	39501250	39501439	1000	+	.	gene_id "MSTRG.76559"; transcript_id "ENST00000430627"; exon_number "6"; gene_name "CDK12"; ref_gene_id "ENSG00000167258";
chr17	StringTie	exon	39509705	39509761	1000	+	.	gene_id "MSTRG.76559"; transcript_id "ENST00000430627"; exon_number "7"; gene_name "CDK12"; ref_gene_id "ENSG00000167258";
chr17	StringTie	exon	39511529	39511630	1000	+	.	gene_id "MSTRG.76559"; transcript_id "ENST00000430627"; exon_number "8"; gene_name "CDK12"; ref_gene_id "ENSG00000167258";
chr17	StringTie	exon	39515731	39515808	1000	+	.	gene_id "MSTRG.76559"; transcript_id "ENST00000430627"; exon_number "9"; gene_name "CDK12"; ref_gene_id "ENSG00000167258";
chr17	StringTie	exon	39517440	39517556	1000	+	.	gene_id "MSTRG.76559"; transcript_id "ENST00000430627"; exon_number "10"; gene_name "CDK12"; ref_gene_id "ENSG00000167258";
chr17	StringTie	exon	39519956	39520087	1000	+	.	gene_id "MSTRG.76559"; transcript_id "ENST00000430627"; exon_number "11"; gene_name "CDK12"; ref_gene_id "ENSG00000167258";
chr17	StringTie	exon	39524674	39524885	1000	+	.	gene_id "MSTRG.76559"; transcript_id "ENST00000430627"; exon_number "12"; gene_name "CDK12"; ref_gene_id "ENSG00000167258";
chr17	StringTie	exon	39525864	39526316	1000	+	.	gene_id "MSTRG.76559"; transcript_id "ENST00000430627"; exon_number "13"; gene_name "CDK12"; ref_gene_id "ENSG00000167258";
chr17	StringTie	exon	39530631	39532477	1000	+	.	gene_id "MSTRG.76559"; transcript_id "ENST00000430627"; exon_number "14"; gene_name "CDK12"; ref_gene_id "ENSG00000167258";
chr17	StringTie	transcript	39462039	39535146	1000	+	.	gene_id "MSTRG.76559"; transcript_id "ENST00000447079"; gene_name "CDK12"; ref_gene_id "ENSG00000167258";
chr17	StringTie	exon	39462039	39463117	1000	+	.	gene_id "MSTRG.76559"; transcript_id "ENST00000447079"; exon_number "1"; gene_name "CDK12"; ref_gene_id "ENSG00000167258";
chr17	StringTie	exon	39470879	39471763	1000	+	.	gene_id "MSTRG.76559"; transcript_id "ENST00000447079"; exon_number "2"; gene_name "CDK12"; ref_gene_id "ENSG00000167258";
chr17	StringTie	exon	39490557	39490733	1000	+	.	gene_id "MSTRG.76559"; transcript_id "ENST00000447079"; exon_number "3"; gene_name "CDK12"; ref_gene_id "ENSG00000167258";
chr17	StringTie	exon	39492751	39492890	1000	+	.	gene_id "MSTRG.76559"; transcript_id "ENST00000447079"; exon_number "4"; gene_name "CDK12"; ref_gene_id "ENSG00000167258";
chr17	StringTie	exon	39494524	39494694	1000	+	.	gene_id "MSTRG.76559"; transcript_id "ENST00000447079"; exon_number "5"; gene_name "CDK12"; ref_gene_id "ENSG00000167258";
chr17	StringTie	exon	39501250	39501439	1000	+	.	gene_id "MSTRG.76559"; transcript_id "ENST00000447079"; exon_number "6"; gene_name "CDK12"; ref_gene_id "ENSG00000167258";
chr17	StringTie	exon	39509705	39509761	1000	+	.	gene_id "MSTRG.76559"; transcript_id "ENST00000447079"; exon_number "7"; gene_name "CDK12"; ref_gene_id "ENSG00000167258";
chr17	StringTie	exon	39511529	39511630	1000	+	.	gene_id "MSTRG.76559"; transcript_id "ENST00000447079"; exon_number "8"; gene_name "CDK12"; ref_gene_id "ENSG00000167258";
chr17	StringTie	exon	39515731	39515808	1000	+	.	gene_id "MSTRG.76559"; transcript_id "ENST00000447079"; exon_number "9"; gene_name "CDK12"; ref_gene_id "ENSG00000167258";
chr17	StringTie	exon	39517440	39517556	1000	+	.	gene_id "MSTRG.76559"; transcript_id "ENST00000447079"; exon_number "10"; gene_name "CDK12"; ref_gene_id "ENSG00000167258";
chr17	StringTie	exon	39519956	39520087	1000	+	.	gene_id "MSTRG.76559"; transcript_id "ENST00000447079"; exon_number "11"; gene_name "CDK12"; ref_gene_id "ENSG00000167258";
chr17	StringTie	exon	39524674	39524885	1000	+	.	gene_id "MSTRG.76559"; transcript_id "ENST00000447079"; exon_number "12"; gene_name "CDK12"; ref_gene_id "ENSG00000167258";
chr17	StringTie	exon	39525864	39526316	1000	+	.	gene_id "MSTRG.76559"; transcript_id "ENST00000447079"; exon_number "13"; gene_name "CDK12"; ref_gene_id "ENSG00000167258";
chr17	StringTie	exon	39530604	39535146	1000	+	.	gene_id "MSTRG.76559"; transcript_id "ENST00000447079"; exon_number "14"; gene_name "CDK12"; ref_gene_id "ENSG00000167258";
chr17	StringTie	transcript	39550191	39564830	1000	+	.	gene_id "MSTRG.76559"; transcript_id "ENST00000558240"; gene_name "CDK12"; ref_gene_id "ENSG00000167258";
chr17	StringTie	exon	39550191	39550441	1000	+	.	gene_id "MSTRG.76559"; transcript_id "ENST00000558240"; exon_number "1"; gene_name "CDK12"; ref_gene_id "ENSG00000167258";
chr17	StringTie	exon	39551038	39551142	1000	+	.	gene_id "MSTRG.76559"; transcript_id "ENST00000558240"; exon_number "2"; gene_name "CDK12"; ref_gene_id "ENSG00000167258";
chr17	StringTie	exon	39556286	39556413	1000	+	.	gene_id "MSTRG.76559"; transcript_id "ENST00000558240"; exon_number "3"; gene_name "CDK12"; ref_gene_id "ENSG00000167258";
chr17	StringTie	exon	39564760	39564830	1000	+	.	gene_id "MSTRG.76559"; transcript_id "ENST00000558240"; exon_number "4"; gene_name "CDK12"; ref_gene_id "ENSG00000167258";
chr17	StringTie	transcript	39547821	39564907	1000	+	.	gene_id "MSTRG.76559"; transcript_id "ENST00000559545"; gene_name "CDK12"; ref_gene_id "ENSG00000167258";
chr17	StringTie	exon	39547821	39547830	1000	+	.	gene_id "MSTRG.76559"; transcript_id "ENST00000559545"; exon_number "1"; gene_name "CDK12"; ref_gene_id "ENSG00000167258";
chr17	StringTie	exon	39551038	39551142	1000	+	.	gene_id "MSTRG.76559"; transcript_id "ENST00000559545"; exon_number "2"; gene_name "CDK12"; ref_gene_id "ENSG00000167258";
chr17	StringTie	exon	39556286	39556413	1000	+	.	gene_id "MSTRG.76559"; transcript_id "ENST00000559545"; exon_number "3"; gene_name "CDK12"; ref_gene_id "ENSG00000167258";
chr17	StringTie	exon	39556864	39557058	1000	+	.	gene_id "MSTRG.76559"; transcript_id "ENST00000559545"; exon_number "4"; gene_name "CDK12"; ref_gene_id "ENSG00000167258";
chr17	StringTie	exon	39564760	39564907	1000	+	.	gene_id "MSTRG.76559"; transcript_id "ENST00000559545"; exon_number "5"; gene_name "CDK12"; ref_gene_id "ENSG00000167258";
chr17	StringTie	transcript	39525867	39551141	1000	+	.	gene_id "MSTRG.76559"; transcript_id "ENST00000559663"; gene_name "CDK12"; ref_gene_id "ENSG00000167258";
chr17	StringTie	exon	39525867	39526316	1000	+	.	gene_id "MSTRG.76559"; transcript_id "ENST00000559663"; exon_number "1"; gene_name "CDK12"; ref_gene_id "ENSG00000167258";
chr17	StringTie	exon	39544249	39544360	1000	+	.	gene_id "MSTRG.76559"; transcript_id "ENST00000559663"; exon_number "2"; gene_name "CDK12"; ref_gene_id "ENSG00000167258";
chr17	StringTie	exon	39546617	39546758	1000	+	.	gene_id "MSTRG.76559"; transcript_id "ENST00000559663"; exon_number "3"; gene_name "CDK12"; ref_gene_id "ENSG00000167258";
chr17	StringTie	exon	39547768	39547830	1000	+	.	gene_id "MSTRG.76559"; transcript_id "ENST00000559663"; exon_number "4"; gene_name "CDK12"; ref_gene_id "ENSG00000167258";
chr17	StringTie	exon	39551038	39551141	1000	+	.	gene_id "MSTRG.76559"; transcript_id "ENST00000559663"; exon_number "5"; gene_name "CDK12"; ref_gene_id "ENSG00000167258";
chr17	StringTie	transcript	39471514	39494692	1000	+	.	gene_id "MSTRG.76559"; transcript_id "ENST00000581593"; gene_name "CDK12"; ref_gene_id "ENSG00000167258";
chr17	StringTie	exon	39471514	39471763	1000	+	.	gene_id "MSTRG.76559"; transcript_id "ENST00000581593"; exon_number "1"; gene_name "CDK12"; ref_gene_id "ENSG00000167258";
chr17	StringTie	exon	39492751	39492890	1000	+	.	gene_id "MSTRG.76559"; transcript_id "ENST00000581593"; exon_number "2"; gene_name "CDK12"; ref_gene_id "ENSG00000167258";
chr17	StringTie	exon	39494524	39494692	1000	+	.	gene_id "MSTRG.76559"; transcript_id "ENST00000581593"; exon_number "3"; gene_name "CDK12"; ref_gene_id "ENSG00000167258";
chr17	StringTie	transcript	39543991	39546682	1000	+	.	gene_id "MSTRG.76559"; transcript_id "ENST00000581963"; gene_name "CDK12"; ref_gene_id "ENSG00000167258";
chr17	StringTie	exon	39543991	39544360	1000	+	.	gene_id "MSTRG.76559"; transcript_id "ENST00000581963"; exon_number "1"; gene_name "CDK12"; ref_gene_id "ENSG00000167258";
chr17	StringTie	exon	39546617	39546682	1000	+	.	gene_id "MSTRG.76559"; transcript_id "ENST00000581963"; exon_number "2"; gene_name "CDK12"; ref_gene_id "ENSG00000167258";
chr17	StringTie	transcript	39529882	39531844	1000	+	.	gene_id "MSTRG.76559"; transcript_id "ENST00000584336"; gene_name "CDK12"; ref_gene_id "ENSG00000167258";
chr17	StringTie	exon	39529882	39531844	1000	+	.	gene_id "MSTRG.76559"; transcript_id "ENST00000584336"; exon_number "1"; gene_name "CDK12"; ref_gene_id "ENSG00000167258";
chr17	StringTie	transcript	39461511	39526163	1000	+	.	gene_id "MSTRG.76559"; transcript_id "ENST00000584632"; gene_name "CDK12"; ref_gene_id "ENSG00000167258";
chr17	StringTie	exon	39461511	39463117	1000	+	.	gene_id "MSTRG.76559"; transcript_id "ENST00000584632"; exon_number "1"; gene_name "CDK12"; ref_gene_id "ENSG00000167258";
chr17	StringTie	exon	39470882	39471763	1000	+	.	gene_id "MSTRG.76559"; transcript_id "ENST00000584632"; exon_number "2"; gene_name "CDK12"; ref_gene_id "ENSG00000167258";
chr17	StringTie	exon	39490557	39490733	1000	+	.	gene_id "MSTRG.76559"; transcript_id "ENST00000584632"; exon_number "3"; gene_name "CDK12"; ref_gene_id "ENSG00000167258";
chr17	StringTie	exon	39492751	39492890	1000	+	.	gene_id "MSTRG.76559"; transcript_id "ENST00000584632"; exon_number "4"; gene_name "CDK12"; ref_gene_id "ENSG00000167258";
chr17	StringTie	exon	39494524	39494694	1000	+	.	gene_id "MSTRG.76559"; transcript_id "ENST00000584632"; exon_number "5"; gene_name "CDK12"; ref_gene_id "ENSG00000167258";
chr17	StringTie	exon	39501250	39501439	1000	+	.	gene_id "MSTRG.76559"; transcript_id "ENST00000584632"; exon_number "6"; gene_name "CDK12"; ref_gene_id "ENSG00000167258";
chr17	StringTie	exon	39509705	39509761	1000	+	.	gene_id "MSTRG.76559"; transcript_id "ENST00000584632"; exon_number "7"; gene_name "CDK12"; ref_gene_id "ENSG00000167258";
chr17	StringTie	exon	39511529	39511630	1000	+	.	gene_id "MSTRG.76559"; transcript_id "ENST00000584632"; exon_number "8"; gene_name "CDK12"; ref_gene_id "ENSG00000167258";
chr17	StringTie	exon	39515731	39515808	1000	+	.	gene_id "MSTRG.76559"; transcript_id "ENST00000584632"; exon_number "9"; gene_name "CDK12"; ref_gene_id "ENSG00000167258";
chr17	StringTie	exon	39517440	39517556	1000	+	.	gene_id "MSTRG.76559"; transcript_id "ENST00000584632"; exon_number "10"; gene_name "CDK12"; ref_gene_id "ENSG00000167258";
chr17	StringTie	exon	39519956	39520087	1000	+	.	gene_id "MSTRG.76559"; transcript_id "ENST00000584632"; exon_number "11"; gene_name "CDK12"; ref_gene_id "ENSG00000167258";
chr17	StringTie	exon	39524674	39524885	1000	+	.	gene_id "MSTRG.76559"; transcript_id "ENST00000584632"; exon_number "12"; gene_name "CDK12"; ref_gene_id "ENSG00000167258";
chr17	StringTie	exon	39525864	39526163	1000	+	.	gene_id "MSTRG.76559"; transcript_id "ENST00000584632"; exon_number "13"; gene_name "CDK12"; ref_gene_id "ENSG00000167258";
chr17	StringTie	transcript	39548941	39550976	1000	+	.	gene_id "MSTRG.76559"; transcript_id "ENST00000585161"; gene_name "CDK12"; ref_gene_id "ENSG00000167258";
chr17	StringTie	exon	39548941	39550976	1000	+	.	gene_id "MSTRG.76559"; transcript_id "ENST00000585161"; exon_number "1"; gene_name "CDK12"; ref_gene_id "ENSG00000167258";
chr17	StringTie	transcript	39566915	39567559	1000	+	.	gene_id "MSTRG.76559"; transcript_id "ENST00000615852"; gene_name "RP11-390P24.1"; ref_gene_id "ENSG00000273576";
chr17	StringTie	exon	39566915	39567559	1000	+	.	gene_id "MSTRG.76559"; transcript_id "ENST00000615852"; exon_number "1"; gene_name "RP11-390P24.1"; ref_gene_id "ENSG00000273576";
chr17	StringTie	transcript	39451393	39568697	1000	+	.	gene_id "MSTRG.76559"; transcript_id "MSTRG.76559.1";
chr17	StringTie	exon	39451393	39453203	1000	+	.	gene_id "MSTRG.76559"; transcript_id "MSTRG.76559.1"; exon_number "1";
chr17	StringTie	exon	39462057	39463117	1000	+	.	gene_id "MSTRG.76559"; transcript_id "MSTRG.76559.1"; exon_number "2";
chr17	StringTie	exon	39470882	39471763	1000	+	.	gene_id "MSTRG.76559"; transcript_id "MSTRG.76559.1"; exon_number "3";
chr17	StringTie	exon	39490557	39490733	1000	+	.	gene_id "MSTRG.76559"; transcript_id "MSTRG.76559.1"; exon_number "4";
chr17	StringTie	exon	39492751	39492890	1000	+	.	gene_id "MSTRG.76559"; transcript_id "MSTRG.76559.1"; exon_number "5";
chr17	StringTie	exon	39494524	39494694	1000	+	.	gene_id "MSTRG.76559"; transcript_id "MSTRG.76559.1"; exon_number "6";
chr17	StringTie	exon	39501250	39501439	1000	+	.	gene_id "MSTRG.76559"; transcript_id "MSTRG.76559.1"; exon_number "7";
chr17	StringTie	exon	39509705	39509761	1000	+	.	gene_id "MSTRG.76559"; transcript_id "MSTRG.76559.1"; exon_number "8";
chr17	StringTie	exon	39511529	39511630	1000	+	.	gene_id "MSTRG.76559"; transcript_id "MSTRG.76559.1"; exon_number "9";
chr17	StringTie	exon	39515731	39515808	1000	+	.	gene_id "MSTRG.76559"; transcript_id "MSTRG.76559.1"; exon_number "10";
chr17	StringTie	exon	39517440	39517556	1000	+	.	gene_id "MSTRG.76559"; transcript_id "MSTRG.76559.1"; exon_number "11";
chr17	StringTie	exon	39519956	39520087	1000	+	.	gene_id "MSTRG.76559"; transcript_id "MSTRG.76559.1"; exon_number "12";
chr17	StringTie	exon	39524674	39524885	1000	+	.	gene_id "MSTRG.76559"; transcript_id "MSTRG.76559.1"; exon_number "13";
chr17	StringTie	exon	39525864	39526316	1000	+	.	gene_id "MSTRG.76559"; transcript_id "MSTRG.76559.1"; exon_number "14";
chr17	StringTie	exon	39544249	39544360	1000	+	.	gene_id "MSTRG.76559"; transcript_id "MSTRG.76559.1"; exon_number "15";
chr17	StringTie	exon	39546617	39546758	1000	+	.	gene_id "MSTRG.76559"; transcript_id "MSTRG.76559.1"; exon_number "16";
chr17	StringTie	exon	39547785	39547830	1000	+	.	gene_id "MSTRG.76559"; transcript_id "MSTRG.76559.1"; exon_number "17";
chr17	StringTie	exon	39551038	39551142	1000	+	.	gene_id "MSTRG.76559"; transcript_id "MSTRG.76559.1"; exon_number "18";
chr17	StringTie	exon	39556286	39556413	1000	+	.	gene_id "MSTRG.76559"; transcript_id "MSTRG.76559.1"; exon_number "19";
chr17	StringTie	exon	39564760	39564864	1000	+	.	gene_id "MSTRG.76559"; transcript_id "MSTRG.76559.1"; exon_number "20";
chr17	StringTie	exon	39566788	39568697	1000	+	.	gene_id "MSTRG.76559"; transcript_id "MSTRG.76559.1"; exon_number "21";
chr17	StringTie	transcript	39459886	39567969	1000	+	.	gene_id "MSTRG.76559"; transcript_id "MSTRG.76559.10";
chr17	StringTie	exon	39459886	39460006	1000	+	.	gene_id "MSTRG.76559"; transcript_id "MSTRG.76559.10"; exon_number "1";
chr17	StringTie	exon	39462057	39463117	1000	+	.	gene_id "MSTRG.76559"; transcript_id "MSTRG.76559.10"; exon_number "2";
chr17	StringTie	exon	39470882	39471763	1000	+	.	gene_id "MSTRG.76559"; transcript_id "MSTRG.76559.10"; exon_number "3";
chr17	StringTie	exon	39490557	39490733	1000	+	.	gene_id "MSTRG.76559"; transcript_id "MSTRG.76559.10"; exon_number "4";
chr17	StringTie	exon	39492751	39492890	1000	+	.	gene_id "MSTRG.76559"; transcript_id "MSTRG.76559.10"; exon_number "5";
chr17	StringTie	exon	39494524	39494694	1000	+	.	gene_id "MSTRG.76559"; transcript_id "MSTRG.76559.10"; exon_number "6";
chr17	StringTie	exon	39501250	39501439	1000	+	.	gene_id "MSTRG.76559"; transcript_id "MSTRG.76559.10"; exon_number "7";
chr17	StringTie	exon	39509705	39509761	1000	+	.	gene_id "MSTRG.76559"; transcript_id "MSTRG.76559.10"; exon_number "8";
chr17	StringTie	exon	39511529	39511630	1000	+	.	gene_id "MSTRG.76559"; transcript_id "MSTRG.76559.10"; exon_number "9";
chr17	StringTie	exon	39515731	39515808	1000	+	.	gene_id "MSTRG.76559"; transcript_id "MSTRG.76559.10"; exon_number "10";
chr17	StringTie	exon	39517440	39517556	1000	+	.	gene_id "MSTRG.76559"; transcript_id "MSTRG.76559.10"; exon_number "11";
chr17	StringTie	exon	39519956	39520087	1000	+	.	gene_id "MSTRG.76559"; transcript_id "MSTRG.76559.10"; exon_number "12";
chr17	StringTie	exon	39524674	39524885	1000	+	.	gene_id "MSTRG.76559"; transcript_id "MSTRG.76559.10"; exon_number "13";
chr17	StringTie	exon	39525864	39526316	1000	+	.	gene_id "MSTRG.76559"; transcript_id "MSTRG.76559.10"; exon_number "14";
chr17	StringTie	exon	39530631	39531021	1000	+	.	gene_id "MSTRG.76559"; transcript_id "MSTRG.76559.10"; exon_number "15";
chr17	StringTie	exon	39544249	39544360	1000	+	.	gene_id "MSTRG.76559"; transcript_id "MSTRG.76559.10"; exon_number "16";
chr17	StringTie	exon	39546617	39546758	1000	+	.	gene_id "MSTRG.76559"; transcript_id "MSTRG.76559.10"; exon_number "17";
chr17	StringTie	exon	39547768	39547830	1000	+	.	gene_id "MSTRG.76559"; transcript_id "MSTRG.76559.10"; exon_number "18";
chr17	StringTie	exon	39551038	39551142	1000	+	.	gene_id "MSTRG.76559"; transcript_id "MSTRG.76559.10"; exon_number "19";
chr17	StringTie	exon	39556140	39556187	1000	+	.	gene_id "MSTRG.76559"; transcript_id "MSTRG.76559.10"; exon_number "20";
chr17	StringTie	exon	39556286	39556413	1000	+	.	gene_id "MSTRG.76559"; transcript_id "MSTRG.76559.10"; exon_number "21";
chr17	StringTie	exon	39564760	39564864	1000	+	.	gene_id "MSTRG.76559"; transcript_id "MSTRG.76559.10"; exon_number "22";
chr17	StringTie	exon	39566788	39567969	1000	+	.	gene_id "MSTRG.76559"; transcript_id "MSTRG.76559.10"; exon_number "23";
chr17	StringTie	transcript	39461440	39567553	1000	+	.	gene_id "MSTRG.76559"; transcript_id "MSTRG.76559.100";
chr17	StringTie	exon	39461440	39463117	1000	+	.	gene_id "MSTRG.76559"; transcript_id "MSTRG.76559.100"; exon_number "1";
chr17	StringTie	exon	39470882	39471763	1000	+	.	gene_id "MSTRG.76559"; transcript_id "MSTRG.76559.100"; exon_number "2";
chr17	StringTie	exon	39490557	39490733	1000	+	.	gene_id "MSTRG.76559"; transcript_id "MSTRG.76559.100"; exon_number "3";
chr17	StringTie	exon	39492751	39492890	1000	+	.	gene_id "MSTRG.76559"; transcript_id "MSTRG.76559.100"; exon_number "4";
chr17	StringTie	exon	39494524	39494694	1000	+	.	gene_id "MSTRG.76559"; transcript_id "MSTRG.76559.100"; exon_number "5";
chr17	StringTie	exon	39501250	39501439	1000	+	.	gene_id "MSTRG.76559"; transcript_id "MSTRG.76559.100"; exon_number "6";
chr17	StringTie	exon	39509705	39509761	1000	+	.	gene_id "MSTRG.76559"; transcript_id "MSTRG.76559.100"; exon_number "7";
chr17	StringTie	exon	39511529	39511630	1000	+	.	gene_id "MSTRG.76559"; transcript_id "MSTRG.76559.100"; exon_number "8";
chr17	StringTie	exon	39515731	39515808	1000	+	.	gene_id "MSTRG.76559"; transcript_id "MSTRG.76559.100"; exon_number "9";
chr17	StringTie	exon	39517440	39517556	1000	+	.	gene_id "MSTRG.76559"; transcript_id "MSTRG.76559.100"; exon_number "10";
chr17	StringTie	exon	39519956	39520087	1000	+	.	gene_id "MSTRG.76559"; transcript_id "MSTRG.76559.100"; exon_number "11";
chr17	StringTie	exon	39524674	39524885	1000	+	.	gene_id "MSTRG.76559"; transcript_id "MSTRG.76559.100"; exon_number "12";
chr17	StringTie	exon	39525864	39526316	1000	+	.	gene_id "MSTRG.76559"; transcript_id "MSTRG.76559.100"; exon_number "13";
chr17	StringTie	exon	39544249	39544360	1000	+	.	gene_id "MSTRG.76559"; transcript_id "MSTRG.76559.100"; exon_number "14";
chr17	StringTie	exon	39546617	39546758	1000	+	.	gene_id "MSTRG.76559"; transcript_id "MSTRG.76559.100"; exon_number "15";
chr17	StringTie	exon	39547768	39547830	1000	+	.	gene_id "MSTRG.76559"; transcript_id "MSTRG.76559.100"; exon_number "16";
chr17	StringTie	exon	39548035	39550441	1000	+	.	gene_id "MSTRG.76559"; transcript_id "MSTRG.76559.100"; exon_number "17";
chr17	StringTie	exon	39551038	39551142	1000	+	.	gene_id "MSTRG.76559"; transcript_id "MSTRG.76559.100"; exon_number "18";
chr17	StringTie	exon	39556286	39556413	1000	+	.	gene_id "MSTRG.76559"; transcript_id "MSTRG.76559.100"; exon_number "19";
chr17	StringTie	exon	39564760	39564914	1000	+	.	gene_id "MSTRG.76559"; transcript_id "MSTRG.76559.100"; exon_number "20";
chr17	StringTie	exon	39566788	39567553	1000	+	.	gene_id "MSTRG.76559"; transcript_id "MSTRG.76559.100"; exon_number "21";
chr17	StringTie	transcript	39461440	39567540	1000	+	.	gene_id "MSTRG.76559"; transcript_id "MSTRG.76559.101";
chr17	StringTie	exon	39461440	39463117	1000	+	.	gene_id "MSTRG.76559"; transcript_id "MSTRG.76559.101"; exon_number "1";
chr17	StringTie	exon	39470882	39471763	1000	+	.	gene_id "MSTRG.76559"; transcript_id "MSTRG.76559.101"; exon_number "2";
chr17	StringTie	exon	39490557	39490733	1000	+	.	gene_id "MSTRG.76559"; transcript_id "MSTRG.76559.101"; exon_number "3";
chr17	StringTie	exon	39492751	39492890	1000	+	.	gene_id "MSTRG.76559"; transcript_id "MSTRG.76559.101"; exon_number "4";
chr17	StringTie	exon	39494524	39494694	1000	+	.	gene_id "MSTRG.76559"; transcript_id "MSTRG.76559.101"; exon_number "5";
chr17	StringTie	exon	39501250	39501439	1000	+	.	gene_id "MSTRG.76559"; transcript_id "MSTRG.76559.101"; exon_number "6";
chr17	StringTie	exon	39509705	39509761	1000	+	.	gene_id "MSTRG.76559"; transcript_id "MSTRG.76559.101"; exon_number "7";
chr17	StringTie	exon	39511529	39511630	1000	+	.	gene_id "MSTRG.76559"; transcript_id "MSTRG.76559.101"; exon_number "8";
chr17	StringTie	exon	39515731	39515808	1000	+	.	gene_id "MSTRG.76559"; transcript_id "MSTRG.76559.101"; exon_number "9";
chr17	StringTie	exon	39517440	39517556	1000	+	.	gene_id "MSTRG.76559"; transcript_id "MSTRG.76559.101"; exon_number "10";
chr17	StringTie	exon	39519956	39520087	1000	+	.	gene_id "MSTRG.76559"; transcript_id "MSTRG.76559.101"; exon_number "11";
chr17	StringTie	exon	39524674	39524885	1000	+	.	gene_id "MSTRG.76559"; transcript_id "MSTRG.76559.101"; exon_number "12";
chr17	StringTie	exon	39525864	39526316	1000	+	.	gene_id "MSTRG.76559"; transcript_id "MSTRG.76559.101"; exon_number "13";
chr17	StringTie	exon	39530633	39531021	1000	+	.	gene_id "MSTRG.76559"; transcript_id "MSTRG.76559.101"; exon_number "14";
chr17	StringTie	exon	39544249	39544360	1000	+	.	gene_id "MSTRG.76559"; transcript_id "MSTRG.76559.101"; exon_number "15";
chr17	StringTie	exon	39546617	39546758	1000	+	.	gene_id "MSTRG.76559"; transcript_id "MSTRG.76559.101"; exon_number "16";
chr17	StringTie	exon	39547785	39547830	1000	+	.	gene_id "MSTRG.76559"; transcript_id "MSTRG.76559.101"; exon_number "17";
chr17	StringTie	exon	39548035	39550441	1000	+	.	gene_id "MSTRG.76559"; transcript_id "MSTRG.76559.101"; exon_number "18";
chr17	StringTie	exon	39551038	39551142	1000	+	.	gene_id "MSTRG.76559"; transcript_id "MSTRG.76559.101"; exon_number "19";
chr17	StringTie	exon	39556286	39556413	1000	+	.	gene_id "MSTRG.76559"; transcript_id "MSTRG.76559.101"; exon_number "20";
chr17	StringTie	exon	39564760	39564864	1000	+	.	gene_id "MSTRG.76559"; transcript_id "MSTRG.76559.101"; exon_number "21";
chr17	StringTie	exon	39566788	39567540	1000	+	.	gene_id "MSTRG.76559"; transcript_id "MSTRG.76559.101"; exon_number "22";
chr17	StringTie	transcript	39461441	39567650	1000	+	.	gene_id "MSTRG.76559"; transcript_id "MSTRG.76559.102";
chr17	StringTie	exon	39461441	39463117	1000	+	.	gene_id "MSTRG.76559"; transcript_id "MSTRG.76559.102"; exon_number "1";
chr17	StringTie	exon	39470882	39471763	1000	+	.	gene_id "MSTRG.76559"; transcript_id "MSTRG.76559.102"; exon_number "2";
chr17	StringTie	exon	39490557	39490733	1000	+	.	gene_id "MSTRG.76559"; transcript_id "MSTRG.76559.102"; exon_number "3";
chr17	StringTie	exon	39492751	39492890	1000	+	.	gene_id "MSTRG.76559"; transcript_id "MSTRG.76559.102"; exon_number "4";
chr17	StringTie	exon	39494524	39494694	1000	+	.	gene_id "MSTRG.76559"; transcript_id "MSTRG.76559.102"; exon_number "5";
chr17	StringTie	exon	39501250	39501439	1000	+	.	gene_id "MSTRG.76559"; transcript_id "MSTRG.76559.102"; exon_number "6";
chr17	StringTie	exon	39509705	39509761	1000	+	.	gene_id "MSTRG.76559"; transcript_id "MSTRG.76559.102"; exon_number "7";
chr17	StringTie	exon	39511529	39511630	1000	+	.	gene_id "MSTRG.76559"; transcript_id "MSTRG.76559.102"; exon_number "8";
chr17	StringTie	exon	39515731	39515808	1000	+	.	gene_id "MSTRG.76559"; transcript_id "MSTRG.76559.102"; exon_number "9";
chr17	StringTie	exon	39517440	39517556	1000	+	.	gene_id "MSTRG.76559"; transcript_id "MSTRG.76559.102"; exon_number "10";
chr17	StringTie	exon	39519956	39520087	1000	+	.	gene_id "MSTRG.76559"; transcript_id "MSTRG.76559.102"; exon_number "11";
chr17	StringTie	exon	39524674	39524885	1000	+	.	gene_id "MSTRG.76559"; transcript_id "MSTRG.76559.102"; exon_number "12";
chr17	StringTie	exon	39525864	39526316	1000	+	.	gene_id "MSTRG.76559"; transcript_id "MSTRG.76559.102"; exon_number "13";
chr17	StringTie	exon	39544249	39544360	1000	+	.	gene_id "MSTRG.76559"; transcript_id "MSTRG.76559.102"; exon_number "14";
chr17	StringTie	exon	39546617	39546758	1000	+	.	gene_id "MSTRG.76559"; transcript_id "MSTRG.76559.102"; exon_number "15";
chr17	StringTie	exon	39547768	39547830	1000	+	.	gene_id "MSTRG.76559"; transcript_id "MSTRG.76559.102"; exon_number "16";
chr17	StringTie	exon	39551038	39551142	1000	+	.	gene_id "MSTRG.76559"; transcript_id "MSTRG.76559.102"; exon_number "17";
chr17	StringTie	exon	39556140	39556187	1000	+	.	gene_id "MSTRG.76559"; transcript_id "MSTRG.76559.102"; exon_number "18";
chr17	StringTie	exon	39556286	39556413	1000	+	.	gene_id "MSTRG.76559"; transcript_id "MSTRG.76559.102"; exon_number "19";
chr17	StringTie	exon	39556864	39557058	1000	+	.	gene_id "MSTRG.76559"; transcript_id "MSTRG.76559.102"; exon_number "20";
chr17	StringTie	exon	39564760	39564864	1000	+	.	gene_id "MSTRG.76559"; transcript_id "MSTRG.76559.102"; exon_number "21";
chr17	StringTie	exon	39566788	39567650	1000	+	.	gene_id "MSTRG.76559"; transcript_id "MSTRG.76559.102"; exon_number "22";
chr17	StringTie	transcript	39461441	39568152	1000	+	.	gene_id "MSTRG.76559"; transcript_id "MSTRG.76559.103";
chr17	StringTie	exon	39461441	39463117	1000	+	.	gene_id "MSTRG.76559"; transcript_id "MSTRG.76559.103"; exon_number "1";
chr17	StringTie	exon	39470882	39471763	1000	+	.	gene_id "MSTRG.76559"; transcript_id "MSTRG.76559.103"; exon_number "2";
chr17	StringTie	exon	39490557	39490733	1000	+	.	gene_id "MSTRG.76559"; transcript_id "MSTRG.76559.103"; exon_number "3";
chr17	StringTie	exon	39492751	39492890	1000	+	.	gene_id "MSTRG.76559"; transcript_id "MSTRG.76559.103"; exon_number "4";
chr17	StringTie	exon	39494524	39494694	1000	+	.	gene_id "MSTRG.76559"; transcript_id "MSTRG.76559.103"; exon_number "5";
chr17	StringTie	exon	39501250	39501439	1000	+	.	gene_id "MSTRG.76559"; transcript_id "MSTRG.76559.103"; exon_number "6";
chr17	StringTie	exon	39509705	39509761	1000	+	.	gene_id "MSTRG.76559"; transcript_id "MSTRG.76559.103"; exon_number "7";
chr17	StringTie	exon	39511529	39511630	1000	+	.	gene_id "MSTRG.76559"; transcript_id "MSTRG.76559.103"; exon_number "8";
chr17	StringTie	exon	39515731	39515808	1000	+	.	gene_id "MSTRG.76559"; transcript_id "MSTRG.76559.103"; exon_number "9";
chr17	StringTie	exon	39517440	39517556	1000	+	.	gene_id "MSTRG.76559"; transcript_id "MSTRG.76559.103"; exon_number "10";
chr17	StringTie	exon	39519956	39520087	1000	+	.	gene_id "MSTRG.76559"; transcript_id "MSTRG.76559.103"; exon_number "11";
chr17	StringTie	exon	39524674	39524885	1000	+	.	gene_id "MSTRG.76559"; transcript_id "MSTRG.76559.103"; exon_number "12";
chr17	StringTie	exon	39525864	39526316	1000	+	.	gene_id "MSTRG.76559"; transcript_id "MSTRG.76559.103"; exon_number "13";
chr17	StringTie	exon	39530631	39531021	1000	+	.	gene_id "MSTRG.76559"; transcript_id "MSTRG.76559.103"; exon_number "14";
chr17	StringTie	exon	39544249	39544360	1000	+	.	gene_id "MSTRG.76559"; transcript_id "MSTRG.76559.103"; exon_number "15";
chr17	StringTie	exon	39546617	39546758	1000	+	.	gene_id "MSTRG.76559"; transcript_id "MSTRG.76559.103"; exon_number "16";
chr17	StringTie	exon	39547785	39547830	1000	+	.	gene_id "MSTRG.76559"; transcript_id "MSTRG.76559.103"; exon_number "17";
chr17	StringTie	exon	39551038	39551142	1000	+	.	gene_id "MSTRG.76559"; transcript_id "MSTRG.76559.103"; exon_number "18";
chr17	StringTie	exon	39556140	39556187	1000	+	.	gene_id "MSTRG.76559"; transcript_id "MSTRG.76559.103"; exon_number "19";
chr17	StringTie	exon	39556286	39556413	1000	+	.	gene_id "MSTRG.76559"; transcript_id "MSTRG.76559.103"; exon_number "20";
chr17	StringTie	exon	39564760	39564864	1000	+	.	gene_id "MSTRG.76559"; transcript_id "MSTRG.76559.103"; exon_number "21";
chr17	StringTie	exon	39566788	39568152	1000	+	.	gene_id "MSTRG.76559"; transcript_id "MSTRG.76559.103"; exon_number "22";
chr17	StringTie	transcript	39461443	39567622	1000	+	.	gene_id "MSTRG.76559"; transcript_id "MSTRG.76559.104";
chr17	StringTie	exon	39461443	39463117	1000	+	.	gene_id "MSTRG.76559"; transcript_id "MSTRG.76559.104"; exon_number "1";
chr17	StringTie	exon	39470882	39471763	1000	+	.	gene_id "MSTRG.76559"; transcript_id "MSTRG.76559.104"; exon_number "2";
chr17	StringTie	exon	39474344	39474461	1000	+	.	gene_id "MSTRG.76559"; transcript_id "MSTRG.76559.104"; exon_number "3";
chr17	StringTie	exon	39490557	39490733	1000	+	.	gene_id "MSTRG.76559"; transcript_id "MSTRG.76559.104"; exon_number "4";
chr17	StringTie	exon	39492751	39492890	1000	+	.	gene_id "MSTRG.76559"; transcript_id "MSTRG.76559.104"; exon_number "5";
chr17	StringTie	exon	39494524	39494694	1000	+	.	gene_id "MSTRG.76559"; transcript_id "MSTRG.76559.104"; exon_number "6";
chr17	StringTie	exon	39501250	39501439	1000	+	.	gene_id "MSTRG.76559"; transcript_id "MSTRG.76559.104"; exon_number "7";
chr17	StringTie	exon	39509705	39509761	1000	+	.	gene_id "MSTRG.76559"; transcript_id "MSTRG.76559.104"; exon_number "8";
chr17	StringTie	exon	39511529	39511630	1000	+	.	gene_id "MSTRG.76559"; transcript_id "MSTRG.76559.104"; exon_number "9";
chr17	StringTie	exon	39515731	39515808	1000	+	.	gene_id "MSTRG.76559"; transcript_id "MSTRG.76559.104"; exon_number "10";
chr17	StringTie	exon	39517440	39517556	1000	+	.	gene_id "MSTRG.76559"; transcript_id "MSTRG.76559.104"; exon_number "11";
chr17	StringTie	exon	39519956	39520087	1000	+	.	gene_id "MSTRG.76559"; transcript_id "MSTRG.76559.104"; exon_number "12";
chr17	StringTie	exon	39524674	39524885	1000	+	.	gene_id "MSTRG.76559"; transcript_id "MSTRG.76559.104"; exon_number "13";
chr17	StringTie	exon	39525864	39526316	1000	+	.	gene_id "MSTRG.76559"; transcript_id "MSTRG.76559.104"; exon_number "14";
chr17	StringTie	exon	39544249	39544360	1000	+	.	gene_id "MSTRG.76559"; transcript_id "MSTRG.76559.104"; exon_number "15";
chr17	StringTie	exon	39546617	39546758	1000	+	.	gene_id "MSTRG.76559"; transcript_id "MSTRG.76559.104"; exon_number "16";
chr17	StringTie	exon	39547785	39550441	1000	+	.	gene_id "MSTRG.76559"; transcript_id "MSTRG.76559.104"; exon_number "17";
chr17	StringTie	exon	39551038	39551142	1000	+	.	gene_id "MSTRG.76559"; transcript_id "MSTRG.76559.104"; exon_number "18";
chr17	StringTie	exon	39556286	39556413	1000	+	.	gene_id "MSTRG.76559"; transcript_id "MSTRG.76559.104"; exon_number "19";
chr17	StringTie	exon	39556864	39557058	1000	+	.	gene_id "MSTRG.76559"; transcript_id "MSTRG.76559.104"; exon_number "20";
chr17	StringTie	exon	39564760	39564914	1000	+	.	gene_id "MSTRG.76559"; transcript_id "MSTRG.76559.104"; exon_number "21";
chr17	StringTie	exon	39566788	39567622	1000	+	.	gene_id "MSTRG.76559"; transcript_id "MSTRG.76559.104"; exon_number "22";
chr17	StringTie	transcript	39461446	39567680	1000	+	.	gene_id "MSTRG.76559"; transcript_id "MSTRG.76559.105";
chr17	StringTie	exon	39461446	39463117	1000	+	.	gene_id "MSTRG.76559"; transcript_id "MSTRG.76559.105"; exon_number "1";
chr17	StringTie	exon	39470879	39471763	1000	+	.	gene_id "MSTRG.76559"; transcript_id "MSTRG.76559.105"; exon_number "2";
chr17	StringTie	exon	39490557	39490733	1000	+	.	gene_id "MSTRG.76559"; transcript_id "MSTRG.76559.105"; exon_number "3";
chr17	StringTie	exon	39492751	39492890	1000	+	.	gene_id "MSTRG.76559"; transcript_id "MSTRG.76559.105"; exon_number "4";
chr17	StringTie	exon	39494524	39494694	1000	+	.	gene_id "MSTRG.76559"; transcript_id "MSTRG.76559.105"; exon_number "5";
chr17	StringTie	exon	39501250	39501439	1000	+	.	gene_id "MSTRG.76559"; transcript_id "MSTRG.76559.105"; exon_number "6";
chr17	StringTie	exon	39509705	39509761	1000	+	.	gene_id "MSTRG.76559"; transcript_id "MSTRG.76559.105"; exon_number "7";
chr17	StringTie	exon	39511529	39511630	1000	+	.	gene_id "MSTRG.76559"; transcript_id "MSTRG.76559.105"; exon_number "8";
chr17	StringTie	exon	39515731	39515808	1000	+	.	gene_id "MSTRG.76559"; transcript_id "MSTRG.76559.105"; exon_number "9";
chr17	StringTie	exon	39517440	39517556	1000	+	.	gene_id "MSTRG.76559"; transcript_id "MSTRG.76559.105"; exon_number "10";
chr17	StringTie	exon	39519956	39520087	1000	+	.	gene_id "MSTRG.76559"; transcript_id "MSTRG.76559.105"; exon_number "11";
chr17	StringTie	exon	39524674	39524885	1000	+	.	gene_id "MSTRG.76559"; transcript_id "MSTRG.76559.105"; exon_number "12";
chr17	StringTie	exon	39525864	39526316	1000	+	.	gene_id "MSTRG.76559"; transcript_id "MSTRG.76559.105"; exon_number "13";
chr17	StringTie	exon	39530636	39531021	1000	+	.	gene_id "MSTRG.76559"; transcript_id "MSTRG.76559.105"; exon_number "14";
chr17	StringTie	exon	39544249	39544360	1000	+	.	gene_id "MSTRG.76559"; transcript_id "MSTRG.76559.105"; exon_number "15";
chr17	StringTie	exon	39546617	39546758	1000	+	.	gene_id "MSTRG.76559"; transcript_id "MSTRG.76559.105"; exon_number "16";
chr17	StringTie	exon	39547768	39547830	1000	+	.	gene_id "MSTRG.76559"; transcript_id "MSTRG.76559.105"; exon_number "17";
chr17	StringTie	exon	39551038	39551142	1000	+	.	gene_id "MSTRG.76559"; transcript_id "MSTRG.76559.105"; exon_number "18";
chr17	StringTie	exon	39556286	39556413	1000	+	.	gene_id "MSTRG.76559"; transcript_id "MSTRG.76559.105"; exon_number "19";
chr17	StringTie	exon	39564760	39564864	1000	+	.	gene_id "MSTRG.76559"; transcript_id "MSTRG.76559.105"; exon_number "20";
chr17	StringTie	exon	39566788	39567680	1000	+	.	gene_id "MSTRG.76559"; transcript_id "MSTRG.76559.105"; exon_number "21";
chr17	StringTie	transcript	39461446	39567658	1000	+	.	gene_id "MSTRG.76559"; transcript_id "MSTRG.76559.106";
chr17	StringTie	exon	39461446	39463117	1000	+	.	gene_id "MSTRG.76559"; transcript_id "MSTRG.76559.106"; exon_number "1";
chr17	StringTie	exon	39470882	39471763	1000	+	.	gene_id "MSTRG.76559"; transcript_id "MSTRG.76559.106"; exon_number "2";
chr17	StringTie	exon	39490557	39490733	1000	+	.	gene_id "MSTRG.76559"; transcript_id "MSTRG.76559.106"; exon_number "3";
chr17	StringTie	exon	39492751	39492890	1000	+	.	gene_id "MSTRG.76559"; transcript_id "MSTRG.76559.106"; exon_number "4";
chr17	StringTie	exon	39494524	39494694	1000	+	.	gene_id "MSTRG.76559"; transcript_id "MSTRG.76559.106"; exon_number "5";
chr17	StringTie	exon	39501250	39501439	1000	+	.	gene_id "MSTRG.76559"; transcript_id "MSTRG.76559.106"; exon_number "6";
chr17	StringTie	exon	39509705	39509761	1000	+	.	gene_id "MSTRG.76559"; transcript_id "MSTRG.76559.106"; exon_number "7";
chr17	StringTie	exon	39511529	39511630	1000	+	.	gene_id "MSTRG.76559"; transcript_id "MSTRG.76559.106"; exon_number "8";
chr17	StringTie	exon	39515731	39515808	1000	+	.	gene_id "MSTRG.76559"; transcript_id "MSTRG.76559.106"; exon_number "9";
chr17	StringTie	exon	39517440	39517556	1000	+	.	gene_id "MSTRG.76559"; transcript_id "MSTRG.76559.106"; exon_number "10";
chr17	StringTie	exon	39519956	39520087	1000	+	.	gene_id "MSTRG.76559"; transcript_id "MSTRG.76559.106"; exon_number "11";
chr17	StringTie	exon	39524674	39524885	1000	+	.	gene_id "MSTRG.76559"; transcript_id "MSTRG.76559.106"; exon_number "12";
chr17	StringTie	exon	39525864	39526316	1000	+	.	gene_id "MSTRG.76559"; transcript_id "MSTRG.76559.106"; exon_number "13";
chr17	StringTie	exon	39530604	39531408	1000	+	.	gene_id "MSTRG.76559"; transcript_id "MSTRG.76559.106"; exon_number "14";
chr17	StringTie	exon	39544249	39544360	1000	+	.	gene_id "MSTRG.76559"; transcript_id "MSTRG.76559.106"; exon_number "15";
chr17	StringTie	exon	39546617	39546758	1000	+	.	gene_id "MSTRG.76559"; transcript_id "MSTRG.76559.106"; exon_number "16";
chr17	StringTie	exon	39547768	39547830	1000	+	.	gene_id "MSTRG.76559"; transcript_id "MSTRG.76559.106"; exon_number "17";
chr17	StringTie	exon	39551038	39551142	1000	+	.	gene_id "MSTRG.76559"; transcript_id "MSTRG.76559.106"; exon_number "18";
chr17	StringTie	exon	39556140	39556187	1000	+	.	gene_id "MSTRG.76559"; transcript_id "MSTRG.76559.106"; exon_number "19";
chr17	StringTie	exon	39556286	39556413	1000	+	.	gene_id "MSTRG.76559"; transcript_id "MSTRG.76559.106"; exon_number "20";
chr17	StringTie	exon	39564760	39564864	1000	+	.	gene_id "MSTRG.76559"; transcript_id "MSTRG.76559.106"; exon_number "21";
chr17	StringTie	exon	39566788	39567658	1000	+	.	gene_id "MSTRG.76559"; transcript_id "MSTRG.76559.106"; exon_number "22";
chr17	StringTie	transcript	39461447	39567794	1000	+	.	gene_id "MSTRG.76559"; transcript_id "MSTRG.76559.107";
chr17	StringTie	exon	39461447	39463117	1000	+	.	gene_id "MSTRG.76559"; transcript_id "MSTRG.76559.107"; exon_number "1";
chr17	StringTie	exon	39470882	39471763	1000	+	.	gene_id "MSTRG.76559"; transcript_id "MSTRG.76559.107"; exon_number "2";
chr17	StringTie	exon	39490557	39490733	1000	+	.	gene_id "MSTRG.76559"; transcript_id "MSTRG.76559.107"; exon_number "3";
chr17	StringTie	exon	39492751	39492890	1000	+	.	gene_id "MSTRG.76559"; transcript_id "MSTRG.76559.107"; exon_number "4";
chr17	StringTie	exon	39494524	39494694	1000	+	.	gene_id "MSTRG.76559"; transcript_id "MSTRG.76559.107"; exon_number "5";
chr17	StringTie	exon	39501250	39501439	1000	+	.	gene_id "MSTRG.76559"; transcript_id "MSTRG.76559.107"; exon_number "6";
chr17	StringTie	exon	39509705	39509761	1000	+	.	gene_id "MSTRG.76559"; transcript_id "MSTRG.76559.107"; exon_number "7";
chr17	StringTie	exon	39511529	39511630	1000	+	.	gene_id "MSTRG.76559"; transcript_id "MSTRG.76559.107"; exon_number "8";
chr17	StringTie	exon	39515731	39515808	1000	+	.	gene_id "MSTRG.76559"; transcript_id "MSTRG.76559.107"; exon_number "9";
chr17	StringTie	exon	39517440	39517556	1000	+	.	gene_id "MSTRG.76559"; transcript_id "MSTRG.76559.107"; exon_number "10";
chr17	StringTie	exon	39519956	39520087	1000	+	.	gene_id "MSTRG.76559"; transcript_id "MSTRG.76559.107"; exon_number "11";
chr17	StringTie	exon	39524674	39524857	1000	+	.	gene_id "MSTRG.76559"; transcript_id "MSTRG.76559.107"; exon_number "12";
chr17	StringTie	exon	39525864	39526316	1000	+	.	gene_id "MSTRG.76559"; transcript_id "MSTRG.76559.107"; exon_number "13";
chr17	StringTie	exon	39530631	39531021	1000	+	.	gene_id "MSTRG.76559"; transcript_id "MSTRG.76559.107"; exon_number "14";
chr17	StringTie	exon	39544249	39544360	1000	+	.	gene_id "MSTRG.76559"; transcript_id "MSTRG.76559.107"; exon_number "15";
chr17	StringTie	exon	39546617	39546758	1000	+	.	gene_id "MSTRG.76559"; transcript_id "MSTRG.76559.107"; exon_number "16";
chr17	StringTie	exon	39547768	39547830	1000	+	.	gene_id "MSTRG.76559"; transcript_id "MSTRG.76559.107"; exon_number "17";
chr17	StringTie	exon	39551038	39551142	1000	+	.	gene_id "MSTRG.76559"; transcript_id "MSTRG.76559.107"; exon_number "18";
chr17	StringTie	exon	39556286	39556413	1000	+	.	gene_id "MSTRG.76559"; transcript_id "MSTRG.76559.107"; exon_number "19";
chr17	StringTie	exon	39564760	39564864	1000	+	.	gene_id "MSTRG.76559"; transcript_id "MSTRG.76559.107"; exon_number "20";
chr17	StringTie	exon	39566788	39567794	1000	+	.	gene_id "MSTRG.76559"; transcript_id "MSTRG.76559.107"; exon_number "21";
chr17	StringTie	transcript	39461447	39567650	1000	+	.	gene_id "MSTRG.76559"; transcript_id "MSTRG.76559.108";
chr17	StringTie	exon	39461447	39461668	1000	+	.	gene_id "MSTRG.76559"; transcript_id "MSTRG.76559.108"; exon_number "1";
chr17	StringTie	exon	39462057	39463117	1000	+	.	gene_id "MSTRG.76559"; transcript_id "MSTRG.76559.108"; exon_number "2";
chr17	StringTie	exon	39470879	39471763	1000	+	.	gene_id "MSTRG.76559"; transcript_id "MSTRG.76559.108"; exon_number "3";
chr17	StringTie	exon	39490557	39490733	1000	+	.	gene_id "MSTRG.76559"; transcript_id "MSTRG.76559.108"; exon_number "4";
chr17	StringTie	exon	39492751	39492890	1000	+	.	gene_id "MSTRG.76559"; transcript_id "MSTRG.76559.108"; exon_number "5";
chr17	StringTie	exon	39494524	39494694	1000	+	.	gene_id "MSTRG.76559"; transcript_id "MSTRG.76559.108"; exon_number "6";
chr17	StringTie	exon	39501250	39501439	1000	+	.	gene_id "MSTRG.76559"; transcript_id "MSTRG.76559.108"; exon_number "7";
chr17	StringTie	exon	39509705	39509761	1000	+	.	gene_id "MSTRG.76559"; transcript_id "MSTRG.76559.108"; exon_number "8";
chr17	StringTie	exon	39511529	39511630	1000	+	.	gene_id "MSTRG.76559"; transcript_id "MSTRG.76559.108"; exon_number "9";
chr17	StringTie	exon	39515731	39515808	1000	+	.	gene_id "MSTRG.76559"; transcript_id "MSTRG.76559.108"; exon_number "10";
chr17	StringTie	exon	39517440	39517556	1000	+	.	gene_id "MSTRG.76559"; transcript_id "MSTRG.76559.108"; exon_number "11";
chr17	StringTie	exon	39519956	39520087	1000	+	.	gene_id "MSTRG.76559"; transcript_id "MSTRG.76559.108"; exon_number "12";
chr17	StringTie	exon	39524674	39524885	1000	+	.	gene_id "MSTRG.76559"; transcript_id "MSTRG.76559.108"; exon_number "13";
chr17	StringTie	exon	39525864	39526316	1000	+	.	gene_id "MSTRG.76559"; transcript_id "MSTRG.76559.108"; exon_number "14";
chr17	StringTie	exon	39530631	39531021	1000	+	.	gene_id "MSTRG.76559"; transcript_id "MSTRG.76559.108"; exon_number "15";
chr17	StringTie	exon	39544249	39544360	1000	+	.	gene_id "MSTRG.76559"; transcript_id "MSTRG.76559.108"; exon_number "16";
chr17	StringTie	exon	39546617	39546758	1000	+	.	gene_id "MSTRG.76559"; transcript_id "MSTRG.76559.108"; exon_number "17";
chr17	StringTie	exon	39547768	39547830	1000	+	.	gene_id "MSTRG.76559"; transcript_id "MSTRG.76559.108"; exon_number "18";
chr17	StringTie	exon	39551038	39551142	1000	+	.	gene_id "MSTRG.76559"; transcript_id "MSTRG.76559.108"; exon_number "19";
chr17	StringTie	exon	39556286	39556413	1000	+	.	gene_id "MSTRG.76559"; transcript_id "MSTRG.76559.108"; exon_number "20";
chr17	StringTie	exon	39564760	39564864	1000	+	.	gene_id "MSTRG.76559"; transcript_id "MSTRG.76559.108"; exon_number "21";
chr17	StringTie	exon	39566788	39567650	1000	+	.	gene_id "MSTRG.76559"; transcript_id "MSTRG.76559.108"; exon_number "22";
chr17	StringTie	transcript	39461447	39567585	1000	+	.	gene_id "MSTRG.76559"; transcript_id "MSTRG.76559.109";
chr17	StringTie	exon	39461447	39463117	1000	+	.	gene_id "MSTRG.76559"; transcript_id "MSTRG.76559.109"; exon_number "1";
chr17	StringTie	exon	39470879	39471763	1000	+	.	gene_id "MSTRG.76559"; transcript_id "MSTRG.76559.109"; exon_number "2";
chr17	StringTie	exon	39490557	39490733	1000	+	.	gene_id "MSTRG.76559"; transcript_id "MSTRG.76559.109"; exon_number "3";
chr17	StringTie	exon	39492751	39492890	1000	+	.	gene_id "MSTRG.76559"; transcript_id "MSTRG.76559.109"; exon_number "4";
chr17	StringTie	exon	39494524	39494694	1000	+	.	gene_id "MSTRG.76559"; transcript_id "MSTRG.76559.109"; exon_number "5";
chr17	StringTie	exon	39501250	39501439	1000	+	.	gene_id "MSTRG.76559"; transcript_id "MSTRG.76559.109"; exon_number "6";
chr17	StringTie	exon	39509705	39509761	1000	+	.	gene_id "MSTRG.76559"; transcript_id "MSTRG.76559.109"; exon_number "7";
chr17	StringTie	exon	39511529	39511630	1000	+	.	gene_id "MSTRG.76559"; transcript_id "MSTRG.76559.109"; exon_number "8";
chr17	StringTie	exon	39515731	39515808	1000	+	.	gene_id "MSTRG.76559"; transcript_id "MSTRG.76559.109"; exon_number "9";
chr17	StringTie	exon	39517440	39517556	1000	+	.	gene_id "MSTRG.76559"; transcript_id "MSTRG.76559.109"; exon_number "10";
chr17	StringTie	exon	39519956	39520087	1000	+	.	gene_id "MSTRG.76559"; transcript_id "MSTRG.76559.109"; exon_number "11";
chr17	StringTie	exon	39524674	39524885	1000	+	.	gene_id "MSTRG.76559"; transcript_id "MSTRG.76559.109"; exon_number "12";
chr17	StringTie	exon	39525864	39526316	1000	+	.	gene_id "MSTRG.76559"; transcript_id "MSTRG.76559.109"; exon_number "13";
chr17	StringTie	exon	39530604	39531021	1000	+	.	gene_id "MSTRG.76559"; transcript_id "MSTRG.76559.109"; exon_number "14";
chr17	StringTie	exon	39544249	39544360	1000	+	.	gene_id "MSTRG.76559"; transcript_id "MSTRG.76559.109"; exon_number "15";
chr17	StringTie	exon	39546617	39546758	1000	+	.	gene_id "MSTRG.76559"; transcript_id "MSTRG.76559.109"; exon_number "16";
chr17	StringTie	exon	39547785	39547830	1000	+	.	gene_id "MSTRG.76559"; transcript_id "MSTRG.76559.109"; exon_number "17";
chr17	StringTie	exon	39551038	39551142	1000	+	.	gene_id "MSTRG.76559"; transcript_id "MSTRG.76559.109"; exon_number "18";
chr17	StringTie	exon	39556286	39556413	1000	+	.	gene_id "MSTRG.76559"; transcript_id "MSTRG.76559.109"; exon_number "19";
chr17	StringTie	exon	39564760	39564914	1000	+	.	gene_id "MSTRG.76559"; transcript_id "MSTRG.76559.109"; exon_number "20";
chr17	StringTie	exon	39566788	39567585	1000	+	.	gene_id "MSTRG.76559"; transcript_id "MSTRG.76559.109"; exon_number "21";
chr17	StringTie	transcript	39459892	39568296	1000	+	.	gene_id "MSTRG.76559"; transcript_id "MSTRG.76559.11";
chr17	StringTie	exon	39459892	39460006	1000	+	.	gene_id "MSTRG.76559"; transcript_id "MSTRG.76559.11"; exon_number "1";
chr17	StringTie	exon	39462057	39463117	1000	+	.	gene_id "MSTRG.76559"; transcript_id "MSTRG.76559.11"; exon_number "2";
chr17	StringTie	exon	39470882	39471763	1000	+	.	gene_id "MSTRG.76559"; transcript_id "MSTRG.76559.11"; exon_number "3";
chr17	StringTie	exon	39490557	39490733	1000	+	.	gene_id "MSTRG.76559"; transcript_id "MSTRG.76559.11"; exon_number "4";
chr17	StringTie	exon	39492751	39492890	1000	+	.	gene_id "MSTRG.76559"; transcript_id "MSTRG.76559.11"; exon_number "5";
chr17	StringTie	exon	39494524	39494694	1000	+	.	gene_id "MSTRG.76559"; transcript_id "MSTRG.76559.11"; exon_number "6";
chr17	StringTie	exon	39501250	39501439	1000	+	.	gene_id "MSTRG.76559"; transcript_id "MSTRG.76559.11"; exon_number "7";
chr17	StringTie	exon	39509705	39509761	1000	+	.	gene_id "MSTRG.76559"; transcript_id "MSTRG.76559.11"; exon_number "8";
chr17	StringTie	exon	39511529	39511630	1000	+	.	gene_id "MSTRG.76559"; transcript_id "MSTRG.76559.11"; exon_number "9";
chr17	StringTie	exon	39515731	39515808	1000	+	.	gene_id "MSTRG.76559"; transcript_id "MSTRG.76559.11"; exon_number "10";
chr17	StringTie	exon	39517440	39517556	1000	+	.	gene_id "MSTRG.76559"; transcript_id "MSTRG.76559.11"; exon_number "11";
chr17	StringTie	exon	39519956	39520087	1000	+	.	gene_id "MSTRG.76559"; transcript_id "MSTRG.76559.11"; exon_number "12";
chr17	StringTie	exon	39524674	39524885	1000	+	.	gene_id "MSTRG.76559"; transcript_id "MSTRG.76559.11"; exon_number "13";
chr17	StringTie	exon	39525864	39526316	1000	+	.	gene_id "MSTRG.76559"; transcript_id "MSTRG.76559.11"; exon_number "14";
chr17	StringTie	exon	39544249	39544360	1000	+	.	gene_id "MSTRG.76559"; transcript_id "MSTRG.76559.11"; exon_number "15";
chr17	StringTie	exon	39546617	39546758	1000	+	.	gene_id "MSTRG.76559"; transcript_id "MSTRG.76559.11"; exon_number "16";
chr17	StringTie	exon	39547768	39547830	1000	+	.	gene_id "MSTRG.76559"; transcript_id "MSTRG.76559.11"; exon_number "17";
chr17	StringTie	exon	39551038	39551142	1000	+	.	gene_id "MSTRG.76559"; transcript_id "MSTRG.76559.11"; exon_number "18";
chr17	StringTie	exon	39556140	39556187	1000	+	.	gene_id "MSTRG.76559"; transcript_id "MSTRG.76559.11"; exon_number "19";
chr17	StringTie	exon	39556286	39556413	1000	+	.	gene_id "MSTRG.76559"; transcript_id "MSTRG.76559.11"; exon_number "20";
chr17	StringTie	exon	39564760	39564864	1000	+	.	gene_id "MSTRG.76559"; transcript_id "MSTRG.76559.11"; exon_number "21";
chr17	StringTie	exon	39566788	39568296	1000	+	.	gene_id "MSTRG.76559"; transcript_id "MSTRG.76559.11"; exon_number "22";
chr17	StringTie	transcript	39461448	39567615	1000	+	.	gene_id "MSTRG.76559"; transcript_id "MSTRG.76559.110";
chr17	StringTie	exon	39461448	39461668	1000	+	.	gene_id "MSTRG.76559"; transcript_id "MSTRG.76559.110"; exon_number "1";
chr17	StringTie	exon	39462057	39463117	1000	+	.	gene_id "MSTRG.76559"; transcript_id "MSTRG.76559.110"; exon_number "2";
chr17	StringTie	exon	39470882	39471763	1000	+	.	gene_id "MSTRG.76559"; transcript_id "MSTRG.76559.110"; exon_number "3";
chr17	StringTie	exon	39490557	39490733	1000	+	.	gene_id "MSTRG.76559"; transcript_id "MSTRG.76559.110"; exon_number "4";
chr17	StringTie	exon	39492751	39492890	1000	+	.	gene_id "MSTRG.76559"; transcript_id "MSTRG.76559.110"; exon_number "5";
chr17	StringTie	exon	39509705	39509761	1000	+	.	gene_id "MSTRG.76559"; transcript_id "MSTRG.76559.110"; exon_number "6";
chr17	StringTie	exon	39511529	39511630	1000	+	.	gene_id "MSTRG.76559"; transcript_id "MSTRG.76559.110"; exon_number "7";
chr17	StringTie	exon	39515731	39515808	1000	+	.	gene_id "MSTRG.76559"; transcript_id "MSTRG.76559.110"; exon_number "8";
chr17	StringTie	exon	39517440	39517556	1000	+	.	gene_id "MSTRG.76559"; transcript_id "MSTRG.76559.110"; exon_number "9";
chr17	StringTie	exon	39519956	39520087	1000	+	.	gene_id "MSTRG.76559"; transcript_id "MSTRG.76559.110"; exon_number "10";
chr17	StringTie	exon	39524674	39524885	1000	+	.	gene_id "MSTRG.76559"; transcript_id "MSTRG.76559.110"; exon_number "11";
chr17	StringTie	exon	39525864	39526316	1000	+	.	gene_id "MSTRG.76559"; transcript_id "MSTRG.76559.110"; exon_number "12";
chr17	StringTie	exon	39530604	39531021	1000	+	.	gene_id "MSTRG.76559"; transcript_id "MSTRG.76559.110"; exon_number "13";
chr17	StringTie	exon	39544249	39544360	1000	+	.	gene_id "MSTRG.76559"; transcript_id "MSTRG.76559.110"; exon_number "14";
chr17	StringTie	exon	39546617	39546758	1000	+	.	gene_id "MSTRG.76559"; transcript_id "MSTRG.76559.110"; exon_number "15";
chr17	StringTie	exon	39547785	39547830	1000	+	.	gene_id "MSTRG.76559"; transcript_id "MSTRG.76559.110"; exon_number "16";
chr17	StringTie	exon	39551038	39551142	1000	+	.	gene_id "MSTRG.76559"; transcript_id "MSTRG.76559.110"; exon_number "17";
chr17	StringTie	exon	39556286	39556413	1000	+	.	gene_id "MSTRG.76559"; transcript_id "MSTRG.76559.110"; exon_number "18";
chr17	StringTie	exon	39556864	39557058	1000	+	.	gene_id "MSTRG.76559"; transcript_id "MSTRG.76559.110"; exon_number "19";
chr17	StringTie	exon	39564760	39564914	1000	+	.	gene_id "MSTRG.76559"; transcript_id "MSTRG.76559.110"; exon_number "20";
chr17	StringTie	exon	39566788	39567615	1000	+	.	gene_id "MSTRG.76559"; transcript_id "MSTRG.76559.110"; exon_number "21";
chr17	StringTie	transcript	39461448	39567709	1000	+	.	gene_id "MSTRG.76559"; transcript_id "MSTRG.76559.111";
chr17	StringTie	exon	39461448	39463117	1000	+	.	gene_id "MSTRG.76559"; transcript_id "MSTRG.76559.111"; exon_number "1";
chr17	StringTie	exon	39470879	39471763	1000	+	.	gene_id "MSTRG.76559"; transcript_id "MSTRG.76559.111"; exon_number "2";
chr17	StringTie	exon	39490557	39490733	1000	+	.	gene_id "MSTRG.76559"; transcript_id "MSTRG.76559.111"; exon_number "3";
chr17	StringTie	exon	39492751	39492890	1000	+	.	gene_id "MSTRG.76559"; transcript_id "MSTRG.76559.111"; exon_number "4";
chr17	StringTie	exon	39494524	39494694	1000	+	.	gene_id "MSTRG.76559"; transcript_id "MSTRG.76559.111"; exon_number "5";
chr17	StringTie	exon	39501250	39501439	1000	+	.	gene_id "MSTRG.76559"; transcript_id "MSTRG.76559.111"; exon_number "6";
chr17	StringTie	exon	39509705	39509761	1000	+	.	gene_id "MSTRG.76559"; transcript_id "MSTRG.76559.111"; exon_number "7";
chr17	StringTie	exon	39511529	39511630	1000	+	.	gene_id "MSTRG.76559"; transcript_id "MSTRG.76559.111"; exon_number "8";
chr17	StringTie	exon	39515731	39515808	1000	+	.	gene_id "MSTRG.76559"; transcript_id "MSTRG.76559.111"; exon_number "9";
chr17	StringTie	exon	39517440	39517556	1000	+	.	gene_id "MSTRG.76559"; transcript_id "MSTRG.76559.111"; exon_number "10";
chr17	StringTie	exon	39519956	39520087	1000	+	.	gene_id "MSTRG.76559"; transcript_id "MSTRG.76559.111"; exon_number "11";
chr17	StringTie	exon	39524674	39524885	1000	+	.	gene_id "MSTRG.76559"; transcript_id "MSTRG.76559.111"; exon_number "12";
chr17	StringTie	exon	39525864	39526316	1000	+	.	gene_id "MSTRG.76559"; transcript_id "MSTRG.76559.111"; exon_number "13";
chr17	StringTie	exon	39530604	39531021	1000	+	.	gene_id "MSTRG.76559"; transcript_id "MSTRG.76559.111"; exon_number "14";
chr17	StringTie	exon	39544249	39544360	1000	+	.	gene_id "MSTRG.76559"; transcript_id "MSTRG.76559.111"; exon_number "15";
chr17	StringTie	exon	39546617	39546758	1000	+	.	gene_id "MSTRG.76559"; transcript_id "MSTRG.76559.111"; exon_number "16";
chr17	StringTie	exon	39547785	39547830	1000	+	.	gene_id "MSTRG.76559"; transcript_id "MSTRG.76559.111"; exon_number "17";
chr17	StringTie	exon	39551038	39551142	1000	+	.	gene_id "MSTRG.76559"; transcript_id "MSTRG.76559.111"; exon_number "18";
chr17	StringTie	exon	39556286	39556413	1000	+	.	gene_id "MSTRG.76559"; transcript_id "MSTRG.76559.111"; exon_number "19";
chr17	StringTie	exon	39556864	39557058	1000	+	.	gene_id "MSTRG.76559"; transcript_id "MSTRG.76559.111"; exon_number "20";
chr17	StringTie	exon	39564760	39564914	1000	+	.	gene_id "MSTRG.76559"; transcript_id "MSTRG.76559.111"; exon_number "21";
chr17	StringTie	exon	39566788	39567709	1000	+	.	gene_id "MSTRG.76559"; transcript_id "MSTRG.76559.111"; exon_number "22";
chr17	StringTie	transcript	39461451	39567995	1000	+	.	gene_id "MSTRG.76559"; transcript_id "MSTRG.76559.112";
chr17	StringTie	exon	39461451	39463117	1000	+	.	gene_id "MSTRG.76559"; transcript_id "MSTRG.76559.112"; exon_number "1";
chr17	StringTie	exon	39470882	39471763	1000	+	.	gene_id "MSTRG.76559"; transcript_id "MSTRG.76559.112"; exon_number "2";
chr17	StringTie	exon	39490557	39490733	1000	+	.	gene_id "MSTRG.76559"; transcript_id "MSTRG.76559.112"; exon_number "3";
chr17	StringTie	exon	39492751	39492890	1000	+	.	gene_id "MSTRG.76559"; transcript_id "MSTRG.76559.112"; exon_number "4";
chr17	StringTie	exon	39494524	39494694	1000	+	.	gene_id "MSTRG.76559"; transcript_id "MSTRG.76559.112"; exon_number "5";
chr17	StringTie	exon	39501250	39501439	1000	+	.	gene_id "MSTRG.76559"; transcript_id "MSTRG.76559.112"; exon_number "6";
chr17	StringTie	exon	39509705	39509761	1000	+	.	gene_id "MSTRG.76559"; transcript_id "MSTRG.76559.112"; exon_number "7";
chr17	StringTie	exon	39511529	39511630	1000	+	.	gene_id "MSTRG.76559"; transcript_id "MSTRG.76559.112"; exon_number "8";
chr17	StringTie	exon	39515731	39515808	1000	+	.	gene_id "MSTRG.76559"; transcript_id "MSTRG.76559.112"; exon_number "9";
chr17	StringTie	exon	39517440	39517556	1000	+	.	gene_id "MSTRG.76559"; transcript_id "MSTRG.76559.112"; exon_number "10";
chr17	StringTie	exon	39519956	39520087	1000	+	.	gene_id "MSTRG.76559"; transcript_id "MSTRG.76559.112"; exon_number "11";
chr17	StringTie	exon	39524674	39524885	1000	+	.	gene_id "MSTRG.76559"; transcript_id "MSTRG.76559.112"; exon_number "12";
chr17	StringTie	exon	39525864	39526316	1000	+	.	gene_id "MSTRG.76559"; transcript_id "MSTRG.76559.112"; exon_number "13";
chr17	StringTie	exon	39544249	39544360	1000	+	.	gene_id "MSTRG.76559"; transcript_id "MSTRG.76559.112"; exon_number "14";
chr17	StringTie	exon	39546617	39546758	1000	+	.	gene_id "MSTRG.76559"; transcript_id "MSTRG.76559.112"; exon_number "15";
chr17	StringTie	exon	39547768	39547830	1000	+	.	gene_id "MSTRG.76559"; transcript_id "MSTRG.76559.112"; exon_number "16";
chr17	StringTie	exon	39551038	39551142	1000	+	.	gene_id "MSTRG.76559"; transcript_id "MSTRG.76559.112"; exon_number "17";
chr17	StringTie	exon	39556140	39556187	1000	+	.	gene_id "MSTRG.76559"; transcript_id "MSTRG.76559.112"; exon_number "18";
chr17	StringTie	exon	39556286	39556413	1000	+	.	gene_id "MSTRG.76559"; transcript_id "MSTRG.76559.112"; exon_number "19";
chr17	StringTie	exon	39564760	39564914	1000	+	.	gene_id "MSTRG.76559"; transcript_id "MSTRG.76559.112"; exon_number "20";
chr17	StringTie	exon	39566788	39567995	1000	+	.	gene_id "MSTRG.76559"; transcript_id "MSTRG.76559.112"; exon_number "21";
chr17	StringTie	transcript	39461453	39567610	1000	+	.	gene_id "MSTRG.76559"; transcript_id "MSTRG.76559.113";
chr17	StringTie	exon	39461453	39463117	1000	+	.	gene_id "MSTRG.76559"; transcript_id "MSTRG.76559.113"; exon_number "1";
chr17	StringTie	exon	39470879	39471763	1000	+	.	gene_id "MSTRG.76559"; transcript_id "MSTRG.76559.113"; exon_number "2";
chr17	StringTie	exon	39490557	39490733	1000	+	.	gene_id "MSTRG.76559"; transcript_id "MSTRG.76559.113"; exon_number "3";
chr17	StringTie	exon	39492751	39492890	1000	+	.	gene_id "MSTRG.76559"; transcript_id "MSTRG.76559.113"; exon_number "4";
chr17	StringTie	exon	39494524	39494694	1000	+	.	gene_id "MSTRG.76559"; transcript_id "MSTRG.76559.113"; exon_number "5";
chr17	StringTie	exon	39501250	39501439	1000	+	.	gene_id "MSTRG.76559"; transcript_id "MSTRG.76559.113"; exon_number "6";
chr17	StringTie	exon	39509705	39509761	1000	+	.	gene_id "MSTRG.76559"; transcript_id "MSTRG.76559.113"; exon_number "7";
chr17	StringTie	exon	39511529	39511630	1000	+	.	gene_id "MSTRG.76559"; transcript_id "MSTRG.76559.113"; exon_number "8";
chr17	StringTie	exon	39515731	39515808	1000	+	.	gene_id "MSTRG.76559"; transcript_id "MSTRG.76559.113"; exon_number "9";
chr17	StringTie	exon	39517440	39517556	1000	+	.	gene_id "MSTRG.76559"; transcript_id "MSTRG.76559.113"; exon_number "10";
chr17	StringTie	exon	39519956	39520087	1000	+	.	gene_id "MSTRG.76559"; transcript_id "MSTRG.76559.113"; exon_number "11";
chr17	StringTie	exon	39524674	39524885	1000	+	.	gene_id "MSTRG.76559"; transcript_id "MSTRG.76559.113"; exon_number "12";
chr17	StringTie	exon	39525864	39526316	1000	+	.	gene_id "MSTRG.76559"; transcript_id "MSTRG.76559.113"; exon_number "13";
chr17	StringTie	exon	39544249	39544360	1000	+	.	gene_id "MSTRG.76559"; transcript_id "MSTRG.76559.113"; exon_number "14";
chr17	StringTie	exon	39546617	39546758	1000	+	.	gene_id "MSTRG.76559"; transcript_id "MSTRG.76559.113"; exon_number "15";
chr17	StringTie	exon	39547785	39547830	1000	+	.	gene_id "MSTRG.76559"; transcript_id "MSTRG.76559.113"; exon_number "16";
chr17	StringTie	exon	39551038	39551142	1000	+	.	gene_id "MSTRG.76559"; transcript_id "MSTRG.76559.113"; exon_number "17";
chr17	StringTie	exon	39556286	39556413	1000	+	.	gene_id "MSTRG.76559"; transcript_id "MSTRG.76559.113"; exon_number "18";
chr17	StringTie	exon	39564760	39564914	1000	+	.	gene_id "MSTRG.76559"; transcript_id "MSTRG.76559.113"; exon_number "19";
chr17	StringTie	exon	39566788	39567610	1000	+	.	gene_id "MSTRG.76559"; transcript_id "MSTRG.76559.113"; exon_number "20";
chr17	StringTie	transcript	39461453	39567654	1000	+	.	gene_id "MSTRG.76559"; transcript_id "MSTRG.76559.114";
chr17	StringTie	exon	39461453	39463117	1000	+	.	gene_id "MSTRG.76559"; transcript_id "MSTRG.76559.114"; exon_number "1";
chr17	StringTie	exon	39470882	39471763	1000	+	.	gene_id "MSTRG.76559"; transcript_id "MSTRG.76559.114"; exon_number "2";
chr17	StringTie	exon	39490557	39490733	1000	+	.	gene_id "MSTRG.76559"; transcript_id "MSTRG.76559.114"; exon_number "3";
chr17	StringTie	exon	39492751	39492890	1000	+	.	gene_id "MSTRG.76559"; transcript_id "MSTRG.76559.114"; exon_number "4";
chr17	StringTie	exon	39494524	39494694	1000	+	.	gene_id "MSTRG.76559"; transcript_id "MSTRG.76559.114"; exon_number "5";
chr17	StringTie	exon	39501250	39501439	1000	+	.	gene_id "MSTRG.76559"; transcript_id "MSTRG.76559.114"; exon_number "6";
chr17	StringTie	exon	39509705	39509761	1000	+	.	gene_id "MSTRG.76559"; transcript_id "MSTRG.76559.114"; exon_number "7";
chr17	StringTie	exon	39511529	39511630	1000	+	.	gene_id "MSTRG.76559"; transcript_id "MSTRG.76559.114"; exon_number "8";
chr17	StringTie	exon	39515731	39515808	1000	+	.	gene_id "MSTRG.76559"; transcript_id "MSTRG.76559.114"; exon_number "9";
chr17	StringTie	exon	39517440	39517556	1000	+	.	gene_id "MSTRG.76559"; transcript_id "MSTRG.76559.114"; exon_number "10";
chr17	StringTie	exon	39519956	39520087	1000	+	.	gene_id "MSTRG.76559"; transcript_id "MSTRG.76559.114"; exon_number "11";
chr17	StringTie	exon	39524674	39524885	1000	+	.	gene_id "MSTRG.76559"; transcript_id "MSTRG.76559.114"; exon_number "12";
chr17	StringTie	exon	39525864	39526316	1000	+	.	gene_id "MSTRG.76559"; transcript_id "MSTRG.76559.114"; exon_number "13";
chr17	StringTie	exon	39544249	39544360	1000	+	.	gene_id "MSTRG.76559"; transcript_id "MSTRG.76559.114"; exon_number "14";
chr17	StringTie	exon	39546617	39546758	1000	+	.	gene_id "MSTRG.76559"; transcript_id "MSTRG.76559.114"; exon_number "15";
chr17	StringTie	exon	39547785	39547830	1000	+	.	gene_id "MSTRG.76559"; transcript_id "MSTRG.76559.114"; exon_number "16";
chr17	StringTie	exon	39551038	39551142	1000	+	.	gene_id "MSTRG.76559"; transcript_id "MSTRG.76559.114"; exon_number "17";
chr17	StringTie	exon	39556140	39556187	1000	+	.	gene_id "MSTRG.76559"; transcript_id "MSTRG.76559.114"; exon_number "18";
chr17	StringTie	exon	39556286	39556413	1000	+	.	gene_id "MSTRG.76559"; transcript_id "MSTRG.76559.114"; exon_number "19";
chr17	StringTie	exon	39564760	39564864	1000	+	.	gene_id "MSTRG.76559"; transcript_id "MSTRG.76559.114"; exon_number "20";
chr17	StringTie	exon	39566788	39567654	1000	+	.	gene_id "MSTRG.76559"; transcript_id "MSTRG.76559.114"; exon_number "21";
chr17	StringTie	transcript	39461455	39567561	1000	+	.	gene_id "MSTRG.76559"; transcript_id "MSTRG.76559.115";
chr17	StringTie	exon	39461455	39463117	1000	+	.	gene_id "MSTRG.76559"; transcript_id "MSTRG.76559.115"; exon_number "1";
chr17	StringTie	exon	39470882	39471763	1000	+	.	gene_id "MSTRG.76559"; transcript_id "MSTRG.76559.115"; exon_number "2";
chr17	StringTie	exon	39474344	39474461	1000	+	.	gene_id "MSTRG.76559"; transcript_id "MSTRG.76559.115"; exon_number "3";
chr17	StringTie	exon	39490557	39490733	1000	+	.	gene_id "MSTRG.76559"; transcript_id "MSTRG.76559.115"; exon_number "4";
chr17	StringTie	exon	39492751	39492890	1000	+	.	gene_id "MSTRG.76559"; transcript_id "MSTRG.76559.115"; exon_number "5";
chr17	StringTie	exon	39494524	39494694	1000	+	.	gene_id "MSTRG.76559"; transcript_id "MSTRG.76559.115"; exon_number "6";
chr17	StringTie	exon	39501250	39501439	1000	+	.	gene_id "MSTRG.76559"; transcript_id "MSTRG.76559.115"; exon_number "7";
chr17	StringTie	exon	39509705	39509761	1000	+	.	gene_id "MSTRG.76559"; transcript_id "MSTRG.76559.115"; exon_number "8";
chr17	StringTie	exon	39511529	39511630	1000	+	.	gene_id "MSTRG.76559"; transcript_id "MSTRG.76559.115"; exon_number "9";
chr17	StringTie	exon	39515731	39515808	1000	+	.	gene_id "MSTRG.76559"; transcript_id "MSTRG.76559.115"; exon_number "10";
chr17	StringTie	exon	39517440	39517556	1000	+	.	gene_id "MSTRG.76559"; transcript_id "MSTRG.76559.115"; exon_number "11";
chr17	StringTie	exon	39519956	39520087	1000	+	.	gene_id "MSTRG.76559"; transcript_id "MSTRG.76559.115"; exon_number "12";
chr17	StringTie	exon	39524674	39524885	1000	+	.	gene_id "MSTRG.76559"; transcript_id "MSTRG.76559.115"; exon_number "13";
chr17	StringTie	exon	39525864	39526316	1000	+	.	gene_id "MSTRG.76559"; transcript_id "MSTRG.76559.115"; exon_number "14";
chr17	StringTie	exon	39544249	39544360	1000	+	.	gene_id "MSTRG.76559"; transcript_id "MSTRG.76559.115"; exon_number "15";
chr17	StringTie	exon	39546617	39546758	1000	+	.	gene_id "MSTRG.76559"; transcript_id "MSTRG.76559.115"; exon_number "16";
chr17	StringTie	exon	39547785	39547830	1000	+	.	gene_id "MSTRG.76559"; transcript_id "MSTRG.76559.115"; exon_number "17";
chr17	StringTie	exon	39550308	39550441	1000	+	.	gene_id "MSTRG.76559"; transcript_id "MSTRG.76559.115"; exon_number "18";
chr17	StringTie	exon	39551038	39551142	1000	+	.	gene_id "MSTRG.76559"; transcript_id "MSTRG.76559.115"; exon_number "19";
chr17	StringTie	exon	39556286	39556413	1000	+	.	gene_id "MSTRG.76559"; transcript_id "MSTRG.76559.115"; exon_number "20";
chr17	StringTie	exon	39564760	39564914	1000	+	.	gene_id "MSTRG.76559"; transcript_id "MSTRG.76559.115"; exon_number "21";
chr17	StringTie	exon	39566788	39567561	1000	+	.	gene_id "MSTRG.76559"; transcript_id "MSTRG.76559.115"; exon_number "22";
chr17	StringTie	transcript	39461457	39567559	1000	+	.	gene_id "MSTRG.76559"; transcript_id "MSTRG.76559.116";
chr17	StringTie	exon	39461457	39463117	1000	+	.	gene_id "MSTRG.76559"; transcript_id "MSTRG.76559.116"; exon_number "1";
chr17	StringTie	exon	39470879	39471763	1000	+	.	gene_id "MSTRG.76559"; transcript_id "MSTRG.76559.116"; exon_number "2";
chr17	StringTie	exon	39490557	39490733	1000	+	.	gene_id "MSTRG.76559"; transcript_id "MSTRG.76559.116"; exon_number "3";
chr17	StringTie	exon	39492751	39492890	1000	+	.	gene_id "MSTRG.76559"; transcript_id "MSTRG.76559.116"; exon_number "4";
chr17	StringTie	exon	39494524	39494694	1000	+	.	gene_id "MSTRG.76559"; transcript_id "MSTRG.76559.116"; exon_number "5";
chr17	StringTie	exon	39501250	39501439	1000	+	.	gene_id "MSTRG.76559"; transcript_id "MSTRG.76559.116"; exon_number "6";
chr17	StringTie	exon	39509705	39509761	1000	+	.	gene_id "MSTRG.76559"; transcript_id "MSTRG.76559.116"; exon_number "7";
chr17	StringTie	exon	39511529	39511630	1000	+	.	gene_id "MSTRG.76559"; transcript_id "MSTRG.76559.116"; exon_number "8";
chr17	StringTie	exon	39515731	39515808	1000	+	.	gene_id "MSTRG.76559"; transcript_id "MSTRG.76559.116"; exon_number "9";
chr17	StringTie	exon	39517440	39517556	1000	+	.	gene_id "MSTRG.76559"; transcript_id "MSTRG.76559.116"; exon_number "10";
chr17	StringTie	exon	39519956	39520087	1000	+	.	gene_id "MSTRG.76559"; transcript_id "MSTRG.76559.116"; exon_number "11";
chr17	StringTie	exon	39524674	39524885	1000	+	.	gene_id "MSTRG.76559"; transcript_id "MSTRG.76559.116"; exon_number "12";
chr17	StringTie	exon	39525864	39526316	1000	+	.	gene_id "MSTRG.76559"; transcript_id "MSTRG.76559.116"; exon_number "13";
chr17	StringTie	exon	39530631	39544078	1000	+	.	gene_id "MSTRG.76559"; transcript_id "MSTRG.76559.116"; exon_number "14";
chr17	StringTie	exon	39544249	39544360	1000	+	.	gene_id "MSTRG.76559"; transcript_id "MSTRG.76559.116"; exon_number "15";
chr17	StringTie	exon	39546617	39546758	1000	+	.	gene_id "MSTRG.76559"; transcript_id "MSTRG.76559.116"; exon_number "16";
chr17	StringTie	exon	39547768	39547830	1000	+	.	gene_id "MSTRG.76559"; transcript_id "MSTRG.76559.116"; exon_number "17";
chr17	StringTie	exon	39551038	39551142	1000	+	.	gene_id "MSTRG.76559"; transcript_id "MSTRG.76559.116"; exon_number "18";
chr17	StringTie	exon	39556286	39556413	1000	+	.	gene_id "MSTRG.76559"; transcript_id "MSTRG.76559.116"; exon_number "19";
chr17	StringTie	exon	39564760	39564864	1000	+	.	gene_id "MSTRG.76559"; transcript_id "MSTRG.76559.116"; exon_number "20";
chr17	StringTie	exon	39566788	39567559	1000	+	.	gene_id "MSTRG.76559"; transcript_id "MSTRG.76559.116"; exon_number "21";
chr17	StringTie	transcript	39461457	39567550	1000	+	.	gene_id "MSTRG.76559"; transcript_id "MSTRG.76559.117";
chr17	StringTie	exon	39461457	39463117	1000	+	.	gene_id "MSTRG.76559"; transcript_id "MSTRG.76559.117"; exon_number "1";
chr17	StringTie	exon	39470879	39471763	1000	+	.	gene_id "MSTRG.76559"; transcript_id "MSTRG.76559.117"; exon_number "2";
chr17	StringTie	exon	39490557	39490733	1000	+	.	gene_id "MSTRG.76559"; transcript_id "MSTRG.76559.117"; exon_number "3";
chr17	StringTie	exon	39492751	39492890	1000	+	.	gene_id "MSTRG.76559"; transcript_id "MSTRG.76559.117"; exon_number "4";
chr17	StringTie	exon	39494524	39494694	1000	+	.	gene_id "MSTRG.76559"; transcript_id "MSTRG.76559.117"; exon_number "5";
chr17	StringTie	exon	39501250	39501439	1000	+	.	gene_id "MSTRG.76559"; transcript_id "MSTRG.76559.117"; exon_number "6";
chr17	StringTie	exon	39509705	39509761	1000	+	.	gene_id "MSTRG.76559"; transcript_id "MSTRG.76559.117"; exon_number "7";
chr17	StringTie	exon	39511529	39511630	1000	+	.	gene_id "MSTRG.76559"; transcript_id "MSTRG.76559.117"; exon_number "8";
chr17	StringTie	exon	39515731	39515808	1000	+	.	gene_id "MSTRG.76559"; transcript_id "MSTRG.76559.117"; exon_number "9";
chr17	StringTie	exon	39517440	39517556	1000	+	.	gene_id "MSTRG.76559"; transcript_id "MSTRG.76559.117"; exon_number "10";
chr17	StringTie	exon	39519956	39520087	1000	+	.	gene_id "MSTRG.76559"; transcript_id "MSTRG.76559.117"; exon_number "11";
chr17	StringTie	exon	39524674	39524885	1000	+	.	gene_id "MSTRG.76559"; transcript_id "MSTRG.76559.117"; exon_number "12";
chr17	StringTie	exon	39525864	39526316	1000	+	.	gene_id "MSTRG.76559"; transcript_id "MSTRG.76559.117"; exon_number "13";
chr17	StringTie	exon	39544249	39544360	1000	+	.	gene_id "MSTRG.76559"; transcript_id "MSTRG.76559.117"; exon_number "14";
chr17	StringTie	exon	39546617	39546758	1000	+	.	gene_id "MSTRG.76559"; transcript_id "MSTRG.76559.117"; exon_number "15";
chr17	StringTie	exon	39547768	39547830	1000	+	.	gene_id "MSTRG.76559"; transcript_id "MSTRG.76559.117"; exon_number "16";
chr17	StringTie	exon	39551038	39551142	1000	+	.	gene_id "MSTRG.76559"; transcript_id "MSTRG.76559.117"; exon_number "17";
chr17	StringTie	exon	39564760	39564914	1000	+	.	gene_id "MSTRG.76559"; transcript_id "MSTRG.76559.117"; exon_number "18";
chr17	StringTie	exon	39566788	39567550	1000	+	.	gene_id "MSTRG.76559"; transcript_id "MSTRG.76559.117"; exon_number "19";
chr17	StringTie	transcript	39461458	39567553	1000	+	.	gene_id "MSTRG.76559"; transcript_id "MSTRG.76559.118";
chr17	StringTie	exon	39461458	39461668	1000	+	.	gene_id "MSTRG.76559"; transcript_id "MSTRG.76559.118"; exon_number "1";
chr17	StringTie	exon	39462057	39463117	1000	+	.	gene_id "MSTRG.76559"; transcript_id "MSTRG.76559.118"; exon_number "2";
chr17	StringTie	exon	39470882	39471763	1000	+	.	gene_id "MSTRG.76559"; transcript_id "MSTRG.76559.118"; exon_number "3";
chr17	StringTie	exon	39490557	39490733	1000	+	.	gene_id "MSTRG.76559"; transcript_id "MSTRG.76559.118"; exon_number "4";
chr17	StringTie	exon	39492751	39492890	1000	+	.	gene_id "MSTRG.76559"; transcript_id "MSTRG.76559.118"; exon_number "5";
chr17	StringTie	exon	39494524	39494694	1000	+	.	gene_id "MSTRG.76559"; transcript_id "MSTRG.76559.118"; exon_number "6";
chr17	StringTie	exon	39501250	39501439	1000	+	.	gene_id "MSTRG.76559"; transcript_id "MSTRG.76559.118"; exon_number "7";
chr17	StringTie	exon	39509705	39509761	1000	+	.	gene_id "MSTRG.76559"; transcript_id "MSTRG.76559.118"; exon_number "8";
chr17	StringTie	exon	39511529	39511630	1000	+	.	gene_id "MSTRG.76559"; transcript_id "MSTRG.76559.118"; exon_number "9";
chr17	StringTie	exon	39515731	39515808	1000	+	.	gene_id "MSTRG.76559"; transcript_id "MSTRG.76559.118"; exon_number "10";
chr17	StringTie	exon	39517440	39517556	1000	+	.	gene_id "MSTRG.76559"; transcript_id "MSTRG.76559.118"; exon_number "11";
chr17	StringTie	exon	39519956	39520087	1000	+	.	gene_id "MSTRG.76559"; transcript_id "MSTRG.76559.118"; exon_number "12";
chr17	StringTie	exon	39524674	39524885	1000	+	.	gene_id "MSTRG.76559"; transcript_id "MSTRG.76559.118"; exon_number "13";
chr17	StringTie	exon	39525864	39526316	1000	+	.	gene_id "MSTRG.76559"; transcript_id "MSTRG.76559.118"; exon_number "14";
chr17	StringTie	exon	39544249	39544360	1000	+	.	gene_id "MSTRG.76559"; transcript_id "MSTRG.76559.118"; exon_number "15";
chr17	StringTie	exon	39546617	39546758	1000	+	.	gene_id "MSTRG.76559"; transcript_id "MSTRG.76559.118"; exon_number "16";
chr17	StringTie	exon	39547785	39547830	1000	+	.	gene_id "MSTRG.76559"; transcript_id "MSTRG.76559.118"; exon_number "17";
chr17	StringTie	exon	39551038	39551142	1000	+	.	gene_id "MSTRG.76559"; transcript_id "MSTRG.76559.118"; exon_number "18";
chr17	StringTie	exon	39556286	39556413	1000	+	.	gene_id "MSTRG.76559"; transcript_id "MSTRG.76559.118"; exon_number "19";
chr17	StringTie	exon	39564760	39564864	1000	+	.	gene_id "MSTRG.76559"; transcript_id "MSTRG.76559.118"; exon_number "20";
chr17	StringTie	exon	39566788	39567553	1000	+	.	gene_id "MSTRG.76559"; transcript_id "MSTRG.76559.118"; exon_number "21";
chr17	StringTie	transcript	39461460	39567915	1000	+	.	gene_id "MSTRG.76559"; transcript_id "MSTRG.76559.119";
chr17	StringTie	exon	39461460	39463117	1000	+	.	gene_id "MSTRG.76559"; transcript_id "MSTRG.76559.119"; exon_number "1";
chr17	StringTie	exon	39470882	39471763	1000	+	.	gene_id "MSTRG.76559"; transcript_id "MSTRG.76559.119"; exon_number "2";
chr17	StringTie	exon	39490557	39490733	1000	+	.	gene_id "MSTRG.76559"; transcript_id "MSTRG.76559.119"; exon_number "3";
chr17	StringTie	exon	39492751	39492890	1000	+	.	gene_id "MSTRG.76559"; transcript_id "MSTRG.76559.119"; exon_number "4";
chr17	StringTie	exon	39494524	39494694	1000	+	.	gene_id "MSTRG.76559"; transcript_id "MSTRG.76559.119"; exon_number "5";
chr17	StringTie	exon	39501250	39501439	1000	+	.	gene_id "MSTRG.76559"; transcript_id "MSTRG.76559.119"; exon_number "6";
chr17	StringTie	exon	39509705	39509761	1000	+	.	gene_id "MSTRG.76559"; transcript_id "MSTRG.76559.119"; exon_number "7";
chr17	StringTie	exon	39511529	39511630	1000	+	.	gene_id "MSTRG.76559"; transcript_id "MSTRG.76559.119"; exon_number "8";
chr17	StringTie	exon	39515731	39515808	1000	+	.	gene_id "MSTRG.76559"; transcript_id "MSTRG.76559.119"; exon_number "9";
chr17	StringTie	exon	39517440	39517556	1000	+	.	gene_id "MSTRG.76559"; transcript_id "MSTRG.76559.119"; exon_number "10";
chr17	StringTie	exon	39519956	39520087	1000	+	.	gene_id "MSTRG.76559"; transcript_id "MSTRG.76559.119"; exon_number "11";
chr17	StringTie	exon	39524674	39524885	1000	+	.	gene_id "MSTRG.76559"; transcript_id "MSTRG.76559.119"; exon_number "12";
chr17	StringTie	exon	39525864	39526316	1000	+	.	gene_id "MSTRG.76559"; transcript_id "MSTRG.76559.119"; exon_number "13";
chr17	StringTie	exon	39530631	39531408	1000	+	.	gene_id "MSTRG.76559"; transcript_id "MSTRG.76559.119"; exon_number "14";
chr17	StringTie	exon	39544249	39544360	1000	+	.	gene_id "MSTRG.76559"; transcript_id "MSTRG.76559.119"; exon_number "15";
chr17	StringTie	exon	39546617	39546758	1000	+	.	gene_id "MSTRG.76559"; transcript_id "MSTRG.76559.119"; exon_number "16";
chr17	StringTie	exon	39547768	39547830	1000	+	.	gene_id "MSTRG.76559"; transcript_id "MSTRG.76559.119"; exon_number "17";
chr17	StringTie	exon	39551038	39551142	1000	+	.	gene_id "MSTRG.76559"; transcript_id "MSTRG.76559.119"; exon_number "18";
chr17	StringTie	exon	39556286	39556413	1000	+	.	gene_id "MSTRG.76559"; transcript_id "MSTRG.76559.119"; exon_number "19";
chr17	StringTie	exon	39564760	39564864	1000	+	.	gene_id "MSTRG.76559"; transcript_id "MSTRG.76559.119"; exon_number "20";
chr17	StringTie	exon	39566788	39567915	1000	+	.	gene_id "MSTRG.76559"; transcript_id "MSTRG.76559.119"; exon_number "21";
chr17	StringTie	transcript	39459907	39572712	1000	+	.	gene_id "MSTRG.76559"; transcript_id "MSTRG.76559.12";
chr17	StringTie	exon	39459907	39460006	1000	+	.	gene_id "MSTRG.76559"; transcript_id "MSTRG.76559.12"; exon_number "1";
chr17	StringTie	exon	39462057	39463117	1000	+	.	gene_id "MSTRG.76559"; transcript_id "MSTRG.76559.12"; exon_number "2";
chr17	StringTie	exon	39470882	39471763	1000	+	.	gene_id "MSTRG.76559"; transcript_id "MSTRG.76559.12"; exon_number "3";
chr17	StringTie	exon	39490557	39490733	1000	+	.	gene_id "MSTRG.76559"; transcript_id "MSTRG.76559.12"; exon_number "4";
chr17	StringTie	exon	39492751	39492890	1000	+	.	gene_id "MSTRG.76559"; transcript_id "MSTRG.76559.12"; exon_number "5";
chr17	StringTie	exon	39494524	39494694	1000	+	.	gene_id "MSTRG.76559"; transcript_id "MSTRG.76559.12"; exon_number "6";
chr17	StringTie	exon	39501250	39501439	1000	+	.	gene_id "MSTRG.76559"; transcript_id "MSTRG.76559.12"; exon_number "7";
chr17	StringTie	exon	39509705	39509761	1000	+	.	gene_id "MSTRG.76559"; transcript_id "MSTRG.76559.12"; exon_number "8";
chr17	StringTie	exon	39511529	39511630	1000	+	.	gene_id "MSTRG.76559"; transcript_id "MSTRG.76559.12"; exon_number "9";
chr17	StringTie	exon	39515731	39515808	1000	+	.	gene_id "MSTRG.76559"; transcript_id "MSTRG.76559.12"; exon_number "10";
chr17	StringTie	exon	39517440	39517556	1000	+	.	gene_id "MSTRG.76559"; transcript_id "MSTRG.76559.12"; exon_number "11";
chr17	StringTie	exon	39519956	39520087	1000	+	.	gene_id "MSTRG.76559"; transcript_id "MSTRG.76559.12"; exon_number "12";
chr17	StringTie	exon	39524674	39524885	1000	+	.	gene_id "MSTRG.76559"; transcript_id "MSTRG.76559.12"; exon_number "13";
chr17	StringTie	exon	39525864	39526316	1000	+	.	gene_id "MSTRG.76559"; transcript_id "MSTRG.76559.12"; exon_number "14";
chr17	StringTie	exon	39530604	39531021	1000	+	.	gene_id "MSTRG.76559"; transcript_id "MSTRG.76559.12"; exon_number "15";
chr17	StringTie	exon	39544249	39544360	1000	+	.	gene_id "MSTRG.76559"; transcript_id "MSTRG.76559.12"; exon_number "16";
chr17	StringTie	exon	39546617	39546758	1000	+	.	gene_id "MSTRG.76559"; transcript_id "MSTRG.76559.12"; exon_number "17";
chr17	StringTie	exon	39547785	39547830	1000	+	.	gene_id "MSTRG.76559"; transcript_id "MSTRG.76559.12"; exon_number "18";
chr17	StringTie	exon	39551038	39551142	1000	+	.	gene_id "MSTRG.76559"; transcript_id "MSTRG.76559.12"; exon_number "19";
chr17	StringTie	exon	39556286	39556413	1000	+	.	gene_id "MSTRG.76559"; transcript_id "MSTRG.76559.12"; exon_number "20";
chr17	StringTie	exon	39564760	39564864	1000	+	.	gene_id "MSTRG.76559"; transcript_id "MSTRG.76559.12"; exon_number "21";
chr17	StringTie	exon	39566788	39572712	1000	+	.	gene_id "MSTRG.76559"; transcript_id "MSTRG.76559.12"; exon_number "22";
chr17	StringTie	transcript	39461460	39567638	1000	+	.	gene_id "MSTRG.76559"; transcript_id "MSTRG.76559.120";
chr17	StringTie	exon	39461460	39461668	1000	+	.	gene_id "MSTRG.76559"; transcript_id "MSTRG.76559.120"; exon_number "1";
chr17	StringTie	exon	39462057	39463117	1000	+	.	gene_id "MSTRG.76559"; transcript_id "MSTRG.76559.120"; exon_number "2";
chr17	StringTie	exon	39470882	39471763	1000	+	.	gene_id "MSTRG.76559"; transcript_id "MSTRG.76559.120"; exon_number "3";
chr17	StringTie	exon	39490557	39490733	1000	+	.	gene_id "MSTRG.76559"; transcript_id "MSTRG.76559.120"; exon_number "4";
chr17	StringTie	exon	39492751	39492890	1000	+	.	gene_id "MSTRG.76559"; transcript_id "MSTRG.76559.120"; exon_number "5";
chr17	StringTie	exon	39494524	39494694	1000	+	.	gene_id "MSTRG.76559"; transcript_id "MSTRG.76559.120"; exon_number "6";
chr17	StringTie	exon	39501250	39501439	1000	+	.	gene_id "MSTRG.76559"; transcript_id "MSTRG.76559.120"; exon_number "7";
chr17	StringTie	exon	39509705	39509761	1000	+	.	gene_id "MSTRG.76559"; transcript_id "MSTRG.76559.120"; exon_number "8";
chr17	StringTie	exon	39511529	39511630	1000	+	.	gene_id "MSTRG.76559"; transcript_id "MSTRG.76559.120"; exon_number "9";
chr17	StringTie	exon	39515731	39515808	1000	+	.	gene_id "MSTRG.76559"; transcript_id "MSTRG.76559.120"; exon_number "10";
chr17	StringTie	exon	39517440	39517556	1000	+	.	gene_id "MSTRG.76559"; transcript_id "MSTRG.76559.120"; exon_number "11";
chr17	StringTie	exon	39519956	39520087	1000	+	.	gene_id "MSTRG.76559"; transcript_id "MSTRG.76559.120"; exon_number "12";
chr17	StringTie	exon	39524674	39524885	1000	+	.	gene_id "MSTRG.76559"; transcript_id "MSTRG.76559.120"; exon_number "13";
chr17	StringTie	exon	39525864	39526316	1000	+	.	gene_id "MSTRG.76559"; transcript_id "MSTRG.76559.120"; exon_number "14";
chr17	StringTie	exon	39530604	39531021	1000	+	.	gene_id "MSTRG.76559"; transcript_id "MSTRG.76559.120"; exon_number "15";
chr17	StringTie	exon	39544249	39544360	1000	+	.	gene_id "MSTRG.76559"; transcript_id "MSTRG.76559.120"; exon_number "16";
chr17	StringTie	exon	39546617	39546758	1000	+	.	gene_id "MSTRG.76559"; transcript_id "MSTRG.76559.120"; exon_number "17";
chr17	StringTie	exon	39547785	39547830	1000	+	.	gene_id "MSTRG.76559"; transcript_id "MSTRG.76559.120"; exon_number "18";
chr17	StringTie	exon	39551038	39551142	1000	+	.	gene_id "MSTRG.76559"; transcript_id "MSTRG.76559.120"; exon_number "19";
chr17	StringTie	exon	39556286	39556413	1000	+	.	gene_id "MSTRG.76559"; transcript_id "MSTRG.76559.120"; exon_number "20";
chr17	StringTie	exon	39564760	39564914	1000	+	.	gene_id "MSTRG.76559"; transcript_id "MSTRG.76559.120"; exon_number "21";
chr17	StringTie	exon	39566788	39567638	1000	+	.	gene_id "MSTRG.76559"; transcript_id "MSTRG.76559.120"; exon_number "22";
chr17	StringTie	transcript	39461460	39567742	1000	+	.	gene_id "MSTRG.76559"; transcript_id "MSTRG.76559.121";
chr17	StringTie	exon	39461460	39463117	1000	+	.	gene_id "MSTRG.76559"; transcript_id "MSTRG.76559.121"; exon_number "1";
chr17	StringTie	exon	39470882	39471763	1000	+	.	gene_id "MSTRG.76559"; transcript_id "MSTRG.76559.121"; exon_number "2";
chr17	StringTie	exon	39490557	39490733	1000	+	.	gene_id "MSTRG.76559"; transcript_id "MSTRG.76559.121"; exon_number "3";
chr17	StringTie	exon	39492751	39492890	1000	+	.	gene_id "MSTRG.76559"; transcript_id "MSTRG.76559.121"; exon_number "4";
chr17	StringTie	exon	39494524	39494694	1000	+	.	gene_id "MSTRG.76559"; transcript_id "MSTRG.76559.121"; exon_number "5";
chr17	StringTie	exon	39501250	39501439	1000	+	.	gene_id "MSTRG.76559"; transcript_id "MSTRG.76559.121"; exon_number "6";
chr17	StringTie	exon	39509705	39509761	1000	+	.	gene_id "MSTRG.76559"; transcript_id "MSTRG.76559.121"; exon_number "7";
chr17	StringTie	exon	39511529	39511630	1000	+	.	gene_id "MSTRG.76559"; transcript_id "MSTRG.76559.121"; exon_number "8";
chr17	StringTie	exon	39515731	39515808	1000	+	.	gene_id "MSTRG.76559"; transcript_id "MSTRG.76559.121"; exon_number "9";
chr17	StringTie	exon	39517440	39517556	1000	+	.	gene_id "MSTRG.76559"; transcript_id "MSTRG.76559.121"; exon_number "10";
chr17	StringTie	exon	39519956	39520087	1000	+	.	gene_id "MSTRG.76559"; transcript_id "MSTRG.76559.121"; exon_number "11";
chr17	StringTie	exon	39524674	39524885	1000	+	.	gene_id "MSTRG.76559"; transcript_id "MSTRG.76559.121"; exon_number "12";
chr17	StringTie	exon	39525864	39526316	1000	+	.	gene_id "MSTRG.76559"; transcript_id "MSTRG.76559.121"; exon_number "13";
chr17	StringTie	exon	39544249	39544360	1000	+	.	gene_id "MSTRG.76559"; transcript_id "MSTRG.76559.121"; exon_number "14";
chr17	StringTie	exon	39546617	39546758	1000	+	.	gene_id "MSTRG.76559"; transcript_id "MSTRG.76559.121"; exon_number "15";
chr17	StringTie	exon	39547785	39547830	1000	+	.	gene_id "MSTRG.76559"; transcript_id "MSTRG.76559.121"; exon_number "16";
chr17	StringTie	exon	39548035	39551142	1000	+	.	gene_id "MSTRG.76559"; transcript_id "MSTRG.76559.121"; exon_number "17";
chr17	StringTie	exon	39556286	39556413	1000	+	.	gene_id "MSTRG.76559"; transcript_id "MSTRG.76559.121"; exon_number "18";
chr17	StringTie	exon	39556864	39557058	1000	+	.	gene_id "MSTRG.76559"; transcript_id "MSTRG.76559.121"; exon_number "19";
chr17	StringTie	exon	39564760	39567742	1000	+	.	gene_id "MSTRG.76559"; transcript_id "MSTRG.76559.121"; exon_number "20";
chr17	StringTie	transcript	39461460	39567907	1000	+	.	gene_id "MSTRG.76559"; transcript_id "MSTRG.76559.122";
chr17	StringTie	exon	39461460	39463117	1000	+	.	gene_id "MSTRG.76559"; transcript_id "MSTRG.76559.122"; exon_number "1";
chr17	StringTie	exon	39470879	39471763	1000	+	.	gene_id "MSTRG.76559"; transcript_id "MSTRG.76559.122"; exon_number "2";
chr17	StringTie	exon	39490557	39490733	1000	+	.	gene_id "MSTRG.76559"; transcript_id "MSTRG.76559.122"; exon_number "3";
chr17	StringTie	exon	39492751	39492890	1000	+	.	gene_id "MSTRG.76559"; transcript_id "MSTRG.76559.122"; exon_number "4";
chr17	StringTie	exon	39494524	39494694	1000	+	.	gene_id "MSTRG.76559"; transcript_id "MSTRG.76559.122"; exon_number "5";
chr17	StringTie	exon	39501250	39501439	1000	+	.	gene_id "MSTRG.76559"; transcript_id "MSTRG.76559.122"; exon_number "6";
chr17	StringTie	exon	39509705	39509761	1000	+	.	gene_id "MSTRG.76559"; transcript_id "MSTRG.76559.122"; exon_number "7";
chr17	StringTie	exon	39511529	39511630	1000	+	.	gene_id "MSTRG.76559"; transcript_id "MSTRG.76559.122"; exon_number "8";
chr17	StringTie	exon	39515731	39515808	1000	+	.	gene_id "MSTRG.76559"; transcript_id "MSTRG.76559.122"; exon_number "9";
chr17	StringTie	exon	39517440	39517556	1000	+	.	gene_id "MSTRG.76559"; transcript_id "MSTRG.76559.122"; exon_number "10";
chr17	StringTie	exon	39519956	39520087	1000	+	.	gene_id "MSTRG.76559"; transcript_id "MSTRG.76559.122"; exon_number "11";
chr17	StringTie	exon	39524674	39524885	1000	+	.	gene_id "MSTRG.76559"; transcript_id "MSTRG.76559.122"; exon_number "12";
chr17	StringTie	exon	39525864	39526316	1000	+	.	gene_id "MSTRG.76559"; transcript_id "MSTRG.76559.122"; exon_number "13";
chr17	StringTie	exon	39530631	39531021	1000	+	.	gene_id "MSTRG.76559"; transcript_id "MSTRG.76559.122"; exon_number "14";
chr17	StringTie	exon	39544249	39544360	1000	+	.	gene_id "MSTRG.76559"; transcript_id "MSTRG.76559.122"; exon_number "15";
chr17	StringTie	exon	39546617	39546758	1000	+	.	gene_id "MSTRG.76559"; transcript_id "MSTRG.76559.122"; exon_number "16";
chr17	StringTie	exon	39547768	39547830	1000	+	.	gene_id "MSTRG.76559"; transcript_id "MSTRG.76559.122"; exon_number "17";
chr17	StringTie	exon	39548035	39550441	1000	+	.	gene_id "MSTRG.76559"; transcript_id "MSTRG.76559.122"; exon_number "18";
chr17	StringTie	exon	39551038	39551142	1000	+	.	gene_id "MSTRG.76559"; transcript_id "MSTRG.76559.122"; exon_number "19";
chr17	StringTie	exon	39556286	39556413	1000	+	.	gene_id "MSTRG.76559"; transcript_id "MSTRG.76559.122"; exon_number "20";
chr17	StringTie	exon	39564760	39564864	1000	+	.	gene_id "MSTRG.76559"; transcript_id "MSTRG.76559.122"; exon_number "21";
chr17	StringTie	exon	39566788	39567907	1000	+	.	gene_id "MSTRG.76559"; transcript_id "MSTRG.76559.122"; exon_number "22";
chr17	StringTie	transcript	39461460	39567559	1000	+	.	gene_id "MSTRG.76559"; transcript_id "MSTRG.76559.123";
chr17	StringTie	exon	39461460	39461668	1000	+	.	gene_id "MSTRG.76559"; transcript_id "MSTRG.76559.123"; exon_number "1";
chr17	StringTie	exon	39462057	39463117	1000	+	.	gene_id "MSTRG.76559"; transcript_id "MSTRG.76559.123"; exon_number "2";
chr17	StringTie	exon	39470882	39471763	1000	+	.	gene_id "MSTRG.76559"; transcript_id "MSTRG.76559.123"; exon_number "3";
chr17	StringTie	exon	39490557	39490733	1000	+	.	gene_id "MSTRG.76559"; transcript_id "MSTRG.76559.123"; exon_number "4";
chr17	StringTie	exon	39492751	39492890	1000	+	.	gene_id "MSTRG.76559"; transcript_id "MSTRG.76559.123"; exon_number "5";
chr17	StringTie	exon	39494524	39494694	1000	+	.	gene_id "MSTRG.76559"; transcript_id "MSTRG.76559.123"; exon_number "6";
chr17	StringTie	exon	39501250	39501439	1000	+	.	gene_id "MSTRG.76559"; transcript_id "MSTRG.76559.123"; exon_number "7";
chr17	StringTie	exon	39509705	39509761	1000	+	.	gene_id "MSTRG.76559"; transcript_id "MSTRG.76559.123"; exon_number "8";
chr17	StringTie	exon	39511529	39511630	1000	+	.	gene_id "MSTRG.76559"; transcript_id "MSTRG.76559.123"; exon_number "9";
chr17	StringTie	exon	39515731	39515808	1000	+	.	gene_id "MSTRG.76559"; transcript_id "MSTRG.76559.123"; exon_number "10";
chr17	StringTie	exon	39517440	39517556	1000	+	.	gene_id "MSTRG.76559"; transcript_id "MSTRG.76559.123"; exon_number "11";
chr17	StringTie	exon	39519956	39520087	1000	+	.	gene_id "MSTRG.76559"; transcript_id "MSTRG.76559.123"; exon_number "12";
chr17	StringTie	exon	39524674	39524885	1000	+	.	gene_id "MSTRG.76559"; transcript_id "MSTRG.76559.123"; exon_number "13";
chr17	StringTie	exon	39525864	39526316	1000	+	.	gene_id "MSTRG.76559"; transcript_id "MSTRG.76559.123"; exon_number "14";
chr17	StringTie	exon	39544249	39544360	1000	+	.	gene_id "MSTRG.76559"; transcript_id "MSTRG.76559.123"; exon_number "15";
chr17	StringTie	exon	39546617	39546758	1000	+	.	gene_id "MSTRG.76559"; transcript_id "MSTRG.76559.123"; exon_number "16";
chr17	StringTie	exon	39547768	39547830	1000	+	.	gene_id "MSTRG.76559"; transcript_id "MSTRG.76559.123"; exon_number "17";
chr17	StringTie	exon	39551038	39551142	1000	+	.	gene_id "MSTRG.76559"; transcript_id "MSTRG.76559.123"; exon_number "18";
chr17	StringTie	exon	39556140	39556187	1000	+	.	gene_id "MSTRG.76559"; transcript_id "MSTRG.76559.123"; exon_number "19";
chr17	StringTie	exon	39556286	39556413	1000	+	.	gene_id "MSTRG.76559"; transcript_id "MSTRG.76559.123"; exon_number "20";
chr17	StringTie	exon	39564760	39564864	1000	+	.	gene_id "MSTRG.76559"; transcript_id "MSTRG.76559.123"; exon_number "21";
chr17	StringTie	exon	39566788	39567559	1000	+	.	gene_id "MSTRG.76559"; transcript_id "MSTRG.76559.123"; exon_number "22";
chr17	StringTie	transcript	39461460	39567651	1000	+	.	gene_id "MSTRG.76559"; transcript_id "MSTRG.76559.124";
chr17	StringTie	exon	39461460	39463117	1000	+	.	gene_id "MSTRG.76559"; transcript_id "MSTRG.76559.124"; exon_number "1";
chr17	StringTie	exon	39470879	39471763	1000	+	.	gene_id "MSTRG.76559"; transcript_id "MSTRG.76559.124"; exon_number "2";
chr17	StringTie	exon	39490557	39490733	1000	+	.	gene_id "MSTRG.76559"; transcript_id "MSTRG.76559.124"; exon_number "3";
chr17	StringTie	exon	39492751	39492890	1000	+	.	gene_id "MSTRG.76559"; transcript_id "MSTRG.76559.124"; exon_number "4";
chr17	StringTie	exon	39494524	39494694	1000	+	.	gene_id "MSTRG.76559"; transcript_id "MSTRG.76559.124"; exon_number "5";
chr17	StringTie	exon	39501250	39501439	1000	+	.	gene_id "MSTRG.76559"; transcript_id "MSTRG.76559.124"; exon_number "6";
chr17	StringTie	exon	39509705	39509761	1000	+	.	gene_id "MSTRG.76559"; transcript_id "MSTRG.76559.124"; exon_number "7";
chr17	StringTie	exon	39511529	39511630	1000	+	.	gene_id "MSTRG.76559"; transcript_id "MSTRG.76559.124"; exon_number "8";
chr17	StringTie	exon	39515731	39515808	1000	+	.	gene_id "MSTRG.76559"; transcript_id "MSTRG.76559.124"; exon_number "9";
chr17	StringTie	exon	39517440	39517556	1000	+	.	gene_id "MSTRG.76559"; transcript_id "MSTRG.76559.124"; exon_number "10";
chr17	StringTie	exon	39519956	39520087	1000	+	.	gene_id "MSTRG.76559"; transcript_id "MSTRG.76559.124"; exon_number "11";
chr17	StringTie	exon	39524674	39524885	1000	+	.	gene_id "MSTRG.76559"; transcript_id "MSTRG.76559.124"; exon_number "12";
chr17	StringTie	exon	39525864	39526316	1000	+	.	gene_id "MSTRG.76559"; transcript_id "MSTRG.76559.124"; exon_number "13";
chr17	StringTie	exon	39530633	39531021	1000	+	.	gene_id "MSTRG.76559"; transcript_id "MSTRG.76559.124"; exon_number "14";
chr17	StringTie	exon	39544249	39544360	1000	+	.	gene_id "MSTRG.76559"; transcript_id "MSTRG.76559.124"; exon_number "15";
chr17	StringTie	exon	39546617	39546758	1000	+	.	gene_id "MSTRG.76559"; transcript_id "MSTRG.76559.124"; exon_number "16";
chr17	StringTie	exon	39547768	39550441	1000	+	.	gene_id "MSTRG.76559"; transcript_id "MSTRG.76559.124"; exon_number "17";
chr17	StringTie	exon	39551038	39551142	1000	+	.	gene_id "MSTRG.76559"; transcript_id "MSTRG.76559.124"; exon_number "18";
chr17	StringTie	exon	39556140	39556187	1000	+	.	gene_id "MSTRG.76559"; transcript_id "MSTRG.76559.124"; exon_number "19";
chr17	StringTie	exon	39556286	39556413	1000	+	.	gene_id "MSTRG.76559"; transcript_id "MSTRG.76559.124"; exon_number "20";
chr17	StringTie	exon	39564760	39564914	1000	+	.	gene_id "MSTRG.76559"; transcript_id "MSTRG.76559.124"; exon_number "21";
chr17	StringTie	exon	39566788	39567651	1000	+	.	gene_id "MSTRG.76559"; transcript_id "MSTRG.76559.124"; exon_number "22";
chr17	StringTie	transcript	39461461	39567767	1000	+	.	gene_id "MSTRG.76559"; transcript_id "MSTRG.76559.125";
chr17	StringTie	exon	39461461	39463117	1000	+	.	gene_id "MSTRG.76559"; transcript_id "MSTRG.76559.125"; exon_number "1";
chr17	StringTie	exon	39470882	39471763	1000	+	.	gene_id "MSTRG.76559"; transcript_id "MSTRG.76559.125"; exon_number "2";
chr17	StringTie	exon	39490557	39490733	1000	+	.	gene_id "MSTRG.76559"; transcript_id "MSTRG.76559.125"; exon_number "3";
chr17	StringTie	exon	39492751	39492890	1000	+	.	gene_id "MSTRG.76559"; transcript_id "MSTRG.76559.125"; exon_number "4";
chr17	StringTie	exon	39494524	39494694	1000	+	.	gene_id "MSTRG.76559"; transcript_id "MSTRG.76559.125"; exon_number "5";
chr17	StringTie	exon	39501250	39501439	1000	+	.	gene_id "MSTRG.76559"; transcript_id "MSTRG.76559.125"; exon_number "6";
chr17	StringTie	exon	39509705	39509761	1000	+	.	gene_id "MSTRG.76559"; transcript_id "MSTRG.76559.125"; exon_number "7";
chr17	StringTie	exon	39511529	39511630	1000	+	.	gene_id "MSTRG.76559"; transcript_id "MSTRG.76559.125"; exon_number "8";
chr17	StringTie	exon	39515731	39515808	1000	+	.	gene_id "MSTRG.76559"; transcript_id "MSTRG.76559.125"; exon_number "9";
chr17	StringTie	exon	39517440	39517556	1000	+	.	gene_id "MSTRG.76559"; transcript_id "MSTRG.76559.125"; exon_number "10";
chr17	StringTie	exon	39519956	39520087	1000	+	.	gene_id "MSTRG.76559"; transcript_id "MSTRG.76559.125"; exon_number "11";
chr17	StringTie	exon	39524674	39524885	1000	+	.	gene_id "MSTRG.76559"; transcript_id "MSTRG.76559.125"; exon_number "12";
chr17	StringTie	exon	39525864	39526316	1000	+	.	gene_id "MSTRG.76559"; transcript_id "MSTRG.76559.125"; exon_number "13";
chr17	StringTie	exon	39530631	39531021	1000	+	.	gene_id "MSTRG.76559"; transcript_id "MSTRG.76559.125"; exon_number "14";
chr17	StringTie	exon	39544249	39544360	1000	+	.	gene_id "MSTRG.76559"; transcript_id "MSTRG.76559.125"; exon_number "15";
chr17	StringTie	exon	39546617	39546758	1000	+	.	gene_id "MSTRG.76559"; transcript_id "MSTRG.76559.125"; exon_number "16";
chr17	StringTie	exon	39547768	39547830	1000	+	.	gene_id "MSTRG.76559"; transcript_id "MSTRG.76559.125"; exon_number "17";
chr17	StringTie	exon	39551038	39551142	1000	+	.	gene_id "MSTRG.76559"; transcript_id "MSTRG.76559.125"; exon_number "18";
chr17	StringTie	exon	39556140	39556187	1000	+	.	gene_id "MSTRG.76559"; transcript_id "MSTRG.76559.125"; exon_number "19";
chr17	StringTie	exon	39556286	39556413	1000	+	.	gene_id "MSTRG.76559"; transcript_id "MSTRG.76559.125"; exon_number "20";
chr17	StringTie	exon	39564760	39564914	1000	+	.	gene_id "MSTRG.76559"; transcript_id "MSTRG.76559.125"; exon_number "21";
chr17	StringTie	exon	39566788	39567767	1000	+	.	gene_id "MSTRG.76559"; transcript_id "MSTRG.76559.125"; exon_number "22";
chr17	StringTie	transcript	39461462	39567640	1000	+	.	gene_id "MSTRG.76559"; transcript_id "MSTRG.76559.126";
chr17	StringTie	exon	39461462	39461668	1000	+	.	gene_id "MSTRG.76559"; transcript_id "MSTRG.76559.126"; exon_number "1";
chr17	StringTie	exon	39462057	39463117	1000	+	.	gene_id "MSTRG.76559"; transcript_id "MSTRG.76559.126"; exon_number "2";
chr17	StringTie	exon	39470882	39471763	1000	+	.	gene_id "MSTRG.76559"; transcript_id "MSTRG.76559.126"; exon_number "3";
chr17	StringTie	exon	39490557	39490733	1000	+	.	gene_id "MSTRG.76559"; transcript_id "MSTRG.76559.126"; exon_number "4";
chr17	StringTie	exon	39492751	39492890	1000	+	.	gene_id "MSTRG.76559"; transcript_id "MSTRG.76559.126"; exon_number "5";
chr17	StringTie	exon	39494524	39494694	1000	+	.	gene_id "MSTRG.76559"; transcript_id "MSTRG.76559.126"; exon_number "6";
chr17	StringTie	exon	39501250	39501439	1000	+	.	gene_id "MSTRG.76559"; transcript_id "MSTRG.76559.126"; exon_number "7";
chr17	StringTie	exon	39509705	39509761	1000	+	.	gene_id "MSTRG.76559"; transcript_id "MSTRG.76559.126"; exon_number "8";
chr17	StringTie	exon	39511529	39511630	1000	+	.	gene_id "MSTRG.76559"; transcript_id "MSTRG.76559.126"; exon_number "9";
chr17	StringTie	exon	39515731	39515808	1000	+	.	gene_id "MSTRG.76559"; transcript_id "MSTRG.76559.126"; exon_number "10";
chr17	StringTie	exon	39517440	39517556	1000	+	.	gene_id "MSTRG.76559"; transcript_id "MSTRG.76559.126"; exon_number "11";
chr17	StringTie	exon	39519956	39520087	1000	+	.	gene_id "MSTRG.76559"; transcript_id "MSTRG.76559.126"; exon_number "12";
chr17	StringTie	exon	39524674	39524885	1000	+	.	gene_id "MSTRG.76559"; transcript_id "MSTRG.76559.126"; exon_number "13";
chr17	StringTie	exon	39525864	39526316	1000	+	.	gene_id "MSTRG.76559"; transcript_id "MSTRG.76559.126"; exon_number "14";
chr17	StringTie	exon	39530604	39531408	1000	+	.	gene_id "MSTRG.76559"; transcript_id "MSTRG.76559.126"; exon_number "15";
chr17	StringTie	exon	39544249	39544360	1000	+	.	gene_id "MSTRG.76559"; transcript_id "MSTRG.76559.126"; exon_number "16";
chr17	StringTie	exon	39546617	39546758	1000	+	.	gene_id "MSTRG.76559"; transcript_id "MSTRG.76559.126"; exon_number "17";
chr17	StringTie	exon	39547785	39547830	1000	+	.	gene_id "MSTRG.76559"; transcript_id "MSTRG.76559.126"; exon_number "18";
chr17	StringTie	exon	39551038	39551142	1000	+	.	gene_id "MSTRG.76559"; transcript_id "MSTRG.76559.126"; exon_number "19";
chr17	StringTie	exon	39556286	39556413	1000	+	.	gene_id "MSTRG.76559"; transcript_id "MSTRG.76559.126"; exon_number "20";
chr17	StringTie	exon	39564760	39564864	1000	+	.	gene_id "MSTRG.76559"; transcript_id "MSTRG.76559.126"; exon_number "21";
chr17	StringTie	exon	39566788	39567640	1000	+	.	gene_id "MSTRG.76559"; transcript_id "MSTRG.76559.126"; exon_number "22";
chr17	StringTie	transcript	39461465	39567572	1000	+	.	gene_id "MSTRG.76559"; transcript_id "MSTRG.76559.127";
chr17	StringTie	exon	39461465	39463117	1000	+	.	gene_id "MSTRG.76559"; transcript_id "MSTRG.76559.127"; exon_number "1";
chr17	StringTie	exon	39470882	39471763	1000	+	.	gene_id "MSTRG.76559"; transcript_id "MSTRG.76559.127"; exon_number "2";
chr17	StringTie	exon	39490557	39490733	1000	+	.	gene_id "MSTRG.76559"; transcript_id "MSTRG.76559.127"; exon_number "3";
chr17	StringTie	exon	39492751	39492890	1000	+	.	gene_id "MSTRG.76559"; transcript_id "MSTRG.76559.127"; exon_number "4";
chr17	StringTie	exon	39494524	39494694	1000	+	.	gene_id "MSTRG.76559"; transcript_id "MSTRG.76559.127"; exon_number "5";
chr17	StringTie	exon	39501250	39501439	1000	+	.	gene_id "MSTRG.76559"; transcript_id "MSTRG.76559.127"; exon_number "6";
chr17	StringTie	exon	39509705	39509761	1000	+	.	gene_id "MSTRG.76559"; transcript_id "MSTRG.76559.127"; exon_number "7";
chr17	StringTie	exon	39511529	39511630	1000	+	.	gene_id "MSTRG.76559"; transcript_id "MSTRG.76559.127"; exon_number "8";
chr17	StringTie	exon	39515731	39515808	1000	+	.	gene_id "MSTRG.76559"; transcript_id "MSTRG.76559.127"; exon_number "9";
chr17	StringTie	exon	39517440	39517556	1000	+	.	gene_id "MSTRG.76559"; transcript_id "MSTRG.76559.127"; exon_number "10";
chr17	StringTie	exon	39519956	39520087	1000	+	.	gene_id "MSTRG.76559"; transcript_id "MSTRG.76559.127"; exon_number "11";
chr17	StringTie	exon	39524674	39524885	1000	+	.	gene_id "MSTRG.76559"; transcript_id "MSTRG.76559.127"; exon_number "12";
chr17	StringTie	exon	39525864	39526316	1000	+	.	gene_id "MSTRG.76559"; transcript_id "MSTRG.76559.127"; exon_number "13";
chr17	StringTie	exon	39530604	39531021	1000	+	.	gene_id "MSTRG.76559"; transcript_id "MSTRG.76559.127"; exon_number "14";
chr17	StringTie	exon	39544249	39544360	1000	+	.	gene_id "MSTRG.76559"; transcript_id "MSTRG.76559.127"; exon_number "15";
chr17	StringTie	exon	39546617	39546758	1000	+	.	gene_id "MSTRG.76559"; transcript_id "MSTRG.76559.127"; exon_number "16";
chr17	StringTie	exon	39547785	39547830	1000	+	.	gene_id "MSTRG.76559"; transcript_id "MSTRG.76559.127"; exon_number "17";
chr17	StringTie	exon	39551038	39551142	1000	+	.	gene_id "MSTRG.76559"; transcript_id "MSTRG.76559.127"; exon_number "18";
chr17	StringTie	exon	39556286	39556413	1000	+	.	gene_id "MSTRG.76559"; transcript_id "MSTRG.76559.127"; exon_number "19";
chr17	StringTie	exon	39556864	39557888	1000	+	.	gene_id "MSTRG.76559"; transcript_id "MSTRG.76559.127"; exon_number "20";
chr17	StringTie	exon	39564760	39564914	1000	+	.	gene_id "MSTRG.76559"; transcript_id "MSTRG.76559.127"; exon_number "21";
chr17	StringTie	exon	39566788	39567572	1000	+	.	gene_id "MSTRG.76559"; transcript_id "MSTRG.76559.127"; exon_number "22";
chr17	StringTie	transcript	39461466	39567542	1000	+	.	gene_id "MSTRG.76559"; transcript_id "MSTRG.76559.128";
chr17	StringTie	exon	39461466	39463117	1000	+	.	gene_id "MSTRG.76559"; transcript_id "MSTRG.76559.128"; exon_number "1";
chr17	StringTie	exon	39470882	39471763	1000	+	.	gene_id "MSTRG.76559"; transcript_id "MSTRG.76559.128"; exon_number "2";
chr17	StringTie	exon	39489851	39489937	1000	+	.	gene_id "MSTRG.76559"; transcript_id "MSTRG.76559.128"; exon_number "3";
chr17	StringTie	exon	39490557	39490733	1000	+	.	gene_id "MSTRG.76559"; transcript_id "MSTRG.76559.128"; exon_number "4";
chr17	StringTie	exon	39492751	39492890	1000	+	.	gene_id "MSTRG.76559"; transcript_id "MSTRG.76559.128"; exon_number "5";
chr17	StringTie	exon	39494533	39494694	1000	+	.	gene_id "MSTRG.76559"; transcript_id "MSTRG.76559.128"; exon_number "6";
chr17	StringTie	exon	39501250	39501439	1000	+	.	gene_id "MSTRG.76559"; transcript_id "MSTRG.76559.128"; exon_number "7";
chr17	StringTie	exon	39509705	39509761	1000	+	.	gene_id "MSTRG.76559"; transcript_id "MSTRG.76559.128"; exon_number "8";
chr17	StringTie	exon	39511529	39511630	1000	+	.	gene_id "MSTRG.76559"; transcript_id "MSTRG.76559.128"; exon_number "9";
chr17	StringTie	exon	39515731	39515808	1000	+	.	gene_id "MSTRG.76559"; transcript_id "MSTRG.76559.128"; exon_number "10";
chr17	StringTie	exon	39517440	39517556	1000	+	.	gene_id "MSTRG.76559"; transcript_id "MSTRG.76559.128"; exon_number "11";
chr17	StringTie	exon	39519956	39520087	1000	+	.	gene_id "MSTRG.76559"; transcript_id "MSTRG.76559.128"; exon_number "12";
chr17	StringTie	exon	39524674	39524885	1000	+	.	gene_id "MSTRG.76559"; transcript_id "MSTRG.76559.128"; exon_number "13";
chr17	StringTie	exon	39525864	39526316	1000	+	.	gene_id "MSTRG.76559"; transcript_id "MSTRG.76559.128"; exon_number "14";
chr17	StringTie	exon	39530631	39531021	1000	+	.	gene_id "MSTRG.76559"; transcript_id "MSTRG.76559.128"; exon_number "15";
chr17	StringTie	exon	39544249	39544360	1000	+	.	gene_id "MSTRG.76559"; transcript_id "MSTRG.76559.128"; exon_number "16";
chr17	StringTie	exon	39546617	39546758	1000	+	.	gene_id "MSTRG.76559"; transcript_id "MSTRG.76559.128"; exon_number "17";
chr17	StringTie	exon	39547768	39547830	1000	+	.	gene_id "MSTRG.76559"; transcript_id "MSTRG.76559.128"; exon_number "18";
chr17	StringTie	exon	39551038	39551142	1000	+	.	gene_id "MSTRG.76559"; transcript_id "MSTRG.76559.128"; exon_number "19";
chr17	StringTie	exon	39556286	39556413	1000	+	.	gene_id "MSTRG.76559"; transcript_id "MSTRG.76559.128"; exon_number "20";
chr17	StringTie	exon	39564760	39564864	1000	+	.	gene_id "MSTRG.76559"; transcript_id "MSTRG.76559.128"; exon_number "21";
chr17	StringTie	exon	39566788	39567542	1000	+	.	gene_id "MSTRG.76559"; transcript_id "MSTRG.76559.128"; exon_number "22";
chr17	StringTie	transcript	39461467	39567608	1000	+	.	gene_id "MSTRG.76559"; transcript_id "MSTRG.76559.129";
chr17	StringTie	exon	39461467	39463117	1000	+	.	gene_id "MSTRG.76559"; transcript_id "MSTRG.76559.129"; exon_number "1";
chr17	StringTie	exon	39470882	39471763	1000	+	.	gene_id "MSTRG.76559"; transcript_id "MSTRG.76559.129"; exon_number "2";
chr17	StringTie	exon	39490557	39490733	1000	+	.	gene_id "MSTRG.76559"; transcript_id "MSTRG.76559.129"; exon_number "3";
chr17	StringTie	exon	39492751	39492890	1000	+	.	gene_id "MSTRG.76559"; transcript_id "MSTRG.76559.129"; exon_number "4";
chr17	StringTie	exon	39494524	39494694	1000	+	.	gene_id "MSTRG.76559"; transcript_id "MSTRG.76559.129"; exon_number "5";
chr17	StringTie	exon	39501250	39501439	1000	+	.	gene_id "MSTRG.76559"; transcript_id "MSTRG.76559.129"; exon_number "6";
chr17	StringTie	exon	39509705	39509761	1000	+	.	gene_id "MSTRG.76559"; transcript_id "MSTRG.76559.129"; exon_number "7";
chr17	StringTie	exon	39511529	39511630	1000	+	.	gene_id "MSTRG.76559"; transcript_id "MSTRG.76559.129"; exon_number "8";
chr17	StringTie	exon	39515731	39515808	1000	+	.	gene_id "MSTRG.76559"; transcript_id "MSTRG.76559.129"; exon_number "9";
chr17	StringTie	exon	39517440	39517556	1000	+	.	gene_id "MSTRG.76559"; transcript_id "MSTRG.76559.129"; exon_number "10";
chr17	StringTie	exon	39519956	39520087	1000	+	.	gene_id "MSTRG.76559"; transcript_id "MSTRG.76559.129"; exon_number "11";
chr17	StringTie	exon	39524674	39524885	1000	+	.	gene_id "MSTRG.76559"; transcript_id "MSTRG.76559.129"; exon_number "12";
chr17	StringTie	exon	39525864	39526316	1000	+	.	gene_id "MSTRG.76559"; transcript_id "MSTRG.76559.129"; exon_number "13";
chr17	StringTie	exon	39544249	39544360	1000	+	.	gene_id "MSTRG.76559"; transcript_id "MSTRG.76559.129"; exon_number "14";
chr17	StringTie	exon	39546617	39546758	1000	+	.	gene_id "MSTRG.76559"; transcript_id "MSTRG.76559.129"; exon_number "15";
chr17	StringTie	exon	39547768	39547830	1000	+	.	gene_id "MSTRG.76559"; transcript_id "MSTRG.76559.129"; exon_number "16";
chr17	StringTie	exon	39551038	39551142	1000	+	.	gene_id "MSTRG.76559"; transcript_id "MSTRG.76559.129"; exon_number "17";
chr17	StringTie	exon	39556140	39556187	1000	+	.	gene_id "MSTRG.76559"; transcript_id "MSTRG.76559.129"; exon_number "18";
chr17	StringTie	exon	39556286	39556413	1000	+	.	gene_id "MSTRG.76559"; transcript_id "MSTRG.76559.129"; exon_number "19";
chr17	StringTie	exon	39556864	39557888	1000	+	.	gene_id "MSTRG.76559"; transcript_id "MSTRG.76559.129"; exon_number "20";
chr17	StringTie	exon	39564760	39564864	1000	+	.	gene_id "MSTRG.76559"; transcript_id "MSTRG.76559.129"; exon_number "21";
chr17	StringTie	exon	39566788	39567608	1000	+	.	gene_id "MSTRG.76559"; transcript_id "MSTRG.76559.129"; exon_number "22";
chr17	StringTie	transcript	39459913	39570293	1000	+	.	gene_id "MSTRG.76559"; transcript_id "MSTRG.76559.13";
chr17	StringTie	exon	39459913	39460006	1000	+	.	gene_id "MSTRG.76559"; transcript_id "MSTRG.76559.13"; exon_number "1";
chr17	StringTie	exon	39462057	39463117	1000	+	.	gene_id "MSTRG.76559"; transcript_id "MSTRG.76559.13"; exon_number "2";
chr17	StringTie	exon	39470882	39471763	1000	+	.	gene_id "MSTRG.76559"; transcript_id "MSTRG.76559.13"; exon_number "3";
chr17	StringTie	exon	39490557	39490733	1000	+	.	gene_id "MSTRG.76559"; transcript_id "MSTRG.76559.13"; exon_number "4";
chr17	StringTie	exon	39492751	39492890	1000	+	.	gene_id "MSTRG.76559"; transcript_id "MSTRG.76559.13"; exon_number "5";
chr17	StringTie	exon	39494524	39494694	1000	+	.	gene_id "MSTRG.76559"; transcript_id "MSTRG.76559.13"; exon_number "6";
chr17	StringTie	exon	39501250	39501439	1000	+	.	gene_id "MSTRG.76559"; transcript_id "MSTRG.76559.13"; exon_number "7";
chr17	StringTie	exon	39509705	39509761	1000	+	.	gene_id "MSTRG.76559"; transcript_id "MSTRG.76559.13"; exon_number "8";
chr17	StringTie	exon	39511529	39511630	1000	+	.	gene_id "MSTRG.76559"; transcript_id "MSTRG.76559.13"; exon_number "9";
chr17	StringTie	exon	39515731	39515808	1000	+	.	gene_id "MSTRG.76559"; transcript_id "MSTRG.76559.13"; exon_number "10";
chr17	StringTie	exon	39517440	39517556	1000	+	.	gene_id "MSTRG.76559"; transcript_id "MSTRG.76559.13"; exon_number "11";
chr17	StringTie	exon	39519956	39520087	1000	+	.	gene_id "MSTRG.76559"; transcript_id "MSTRG.76559.13"; exon_number "12";
chr17	StringTie	exon	39524674	39524885	1000	+	.	gene_id "MSTRG.76559"; transcript_id "MSTRG.76559.13"; exon_number "13";
chr17	StringTie	exon	39525864	39526316	1000	+	.	gene_id "MSTRG.76559"; transcript_id "MSTRG.76559.13"; exon_number "14";
chr17	StringTie	exon	39530631	39531021	1000	+	.	gene_id "MSTRG.76559"; transcript_id "MSTRG.76559.13"; exon_number "15";
chr17	StringTie	exon	39544249	39544360	1000	+	.	gene_id "MSTRG.76559"; transcript_id "MSTRG.76559.13"; exon_number "16";
chr17	StringTie	exon	39546617	39546758	1000	+	.	gene_id "MSTRG.76559"; transcript_id "MSTRG.76559.13"; exon_number "17";
chr17	StringTie	exon	39547768	39547830	1000	+	.	gene_id "MSTRG.76559"; transcript_id "MSTRG.76559.13"; exon_number "18";
chr17	StringTie	exon	39551038	39551142	1000	+	.	gene_id "MSTRG.76559"; transcript_id "MSTRG.76559.13"; exon_number "19";
chr17	StringTie	exon	39556286	39556413	1000	+	.	gene_id "MSTRG.76559"; transcript_id "MSTRG.76559.13"; exon_number "20";
chr17	StringTie	exon	39564760	39564864	1000	+	.	gene_id "MSTRG.76559"; transcript_id "MSTRG.76559.13"; exon_number "21";
chr17	StringTie	exon	39566788	39570293	1000	+	.	gene_id "MSTRG.76559"; transcript_id "MSTRG.76559.13"; exon_number "22";
chr17	StringTie	transcript	39461467	39567649	1000	+	.	gene_id "MSTRG.76559"; transcript_id "MSTRG.76559.130";
chr17	StringTie	exon	39461467	39463117	1000	+	.	gene_id "MSTRG.76559"; transcript_id "MSTRG.76559.130"; exon_number "1";
chr17	StringTie	exon	39470882	39471763	1000	+	.	gene_id "MSTRG.76559"; transcript_id "MSTRG.76559.130"; exon_number "2";
chr17	StringTie	exon	39490557	39490733	1000	+	.	gene_id "MSTRG.76559"; transcript_id "MSTRG.76559.130"; exon_number "3";
chr17	StringTie	exon	39492751	39492890	1000	+	.	gene_id "MSTRG.76559"; transcript_id "MSTRG.76559.130"; exon_number "4";
chr17	StringTie	exon	39494524	39494694	1000	+	.	gene_id "MSTRG.76559"; transcript_id "MSTRG.76559.130"; exon_number "5";
chr17	StringTie	exon	39501250	39501439	1000	+	.	gene_id "MSTRG.76559"; transcript_id "MSTRG.76559.130"; exon_number "6";
chr17	StringTie	exon	39509705	39509761	1000	+	.	gene_id "MSTRG.76559"; transcript_id "MSTRG.76559.130"; exon_number "7";
chr17	StringTie	exon	39511529	39511630	1000	+	.	gene_id "MSTRG.76559"; transcript_id "MSTRG.76559.130"; exon_number "8";
chr17	StringTie	exon	39515731	39515808	1000	+	.	gene_id "MSTRG.76559"; transcript_id "MSTRG.76559.130"; exon_number "9";
chr17	StringTie	exon	39517440	39517556	1000	+	.	gene_id "MSTRG.76559"; transcript_id "MSTRG.76559.130"; exon_number "10";
chr17	StringTie	exon	39519956	39520087	1000	+	.	gene_id "MSTRG.76559"; transcript_id "MSTRG.76559.130"; exon_number "11";
chr17	StringTie	exon	39524674	39524885	1000	+	.	gene_id "MSTRG.76559"; transcript_id "MSTRG.76559.130"; exon_number "12";
chr17	StringTie	exon	39525864	39526316	1000	+	.	gene_id "MSTRG.76559"; transcript_id "MSTRG.76559.130"; exon_number "13";
chr17	StringTie	exon	39544249	39544360	1000	+	.	gene_id "MSTRG.76559"; transcript_id "MSTRG.76559.130"; exon_number "14";
chr17	StringTie	exon	39546617	39546758	1000	+	.	gene_id "MSTRG.76559"; transcript_id "MSTRG.76559.130"; exon_number "15";
chr17	StringTie	exon	39547768	39547830	1000	+	.	gene_id "MSTRG.76559"; transcript_id "MSTRG.76559.130"; exon_number "16";
chr17	StringTie	exon	39551038	39551142	1000	+	.	gene_id "MSTRG.76559"; transcript_id "MSTRG.76559.130"; exon_number "17";
chr17	StringTie	exon	39564760	39564914	1000	+	.	gene_id "MSTRG.76559"; transcript_id "MSTRG.76559.130"; exon_number "18";
chr17	StringTie	exon	39566788	39567649	1000	+	.	gene_id "MSTRG.76559"; transcript_id "MSTRG.76559.130"; exon_number "19";
chr17	StringTie	transcript	39461467	39567710	1000	+	.	gene_id "MSTRG.76559"; transcript_id "MSTRG.76559.131";
chr17	StringTie	exon	39461467	39463117	1000	+	.	gene_id "MSTRG.76559"; transcript_id "MSTRG.76559.131"; exon_number "1";
chr17	StringTie	exon	39470882	39471763	1000	+	.	gene_id "MSTRG.76559"; transcript_id "MSTRG.76559.131"; exon_number "2";
chr17	StringTie	exon	39490557	39490733	1000	+	.	gene_id "MSTRG.76559"; transcript_id "MSTRG.76559.131"; exon_number "3";
chr17	StringTie	exon	39492751	39492890	1000	+	.	gene_id "MSTRG.76559"; transcript_id "MSTRG.76559.131"; exon_number "4";
chr17	StringTie	exon	39494524	39494694	1000	+	.	gene_id "MSTRG.76559"; transcript_id "MSTRG.76559.131"; exon_number "5";
chr17	StringTie	exon	39501250	39501439	1000	+	.	gene_id "MSTRG.76559"; transcript_id "MSTRG.76559.131"; exon_number "6";
chr17	StringTie	exon	39509705	39509761	1000	+	.	gene_id "MSTRG.76559"; transcript_id "MSTRG.76559.131"; exon_number "7";
chr17	StringTie	exon	39511529	39511630	1000	+	.	gene_id "MSTRG.76559"; transcript_id "MSTRG.76559.131"; exon_number "8";
chr17	StringTie	exon	39515731	39515808	1000	+	.	gene_id "MSTRG.76559"; transcript_id "MSTRG.76559.131"; exon_number "9";
chr17	StringTie	exon	39517440	39517556	1000	+	.	gene_id "MSTRG.76559"; transcript_id "MSTRG.76559.131"; exon_number "10";
chr17	StringTie	exon	39519956	39520087	1000	+	.	gene_id "MSTRG.76559"; transcript_id "MSTRG.76559.131"; exon_number "11";
chr17	StringTie	exon	39524674	39524885	1000	+	.	gene_id "MSTRG.76559"; transcript_id "MSTRG.76559.131"; exon_number "12";
chr17	StringTie	exon	39525864	39526316	1000	+	.	gene_id "MSTRG.76559"; transcript_id "MSTRG.76559.131"; exon_number "13";
chr17	StringTie	exon	39530631	39531021	1000	+	.	gene_id "MSTRG.76559"; transcript_id "MSTRG.76559.131"; exon_number "14";
chr17	StringTie	exon	39544249	39544360	1000	+	.	gene_id "MSTRG.76559"; transcript_id "MSTRG.76559.131"; exon_number "15";
chr17	StringTie	exon	39546617	39546758	1000	+	.	gene_id "MSTRG.76559"; transcript_id "MSTRG.76559.131"; exon_number "16";
chr17	StringTie	exon	39547768	39547830	1000	+	.	gene_id "MSTRG.76559"; transcript_id "MSTRG.76559.131"; exon_number "17";
chr17	StringTie	exon	39551038	39551142	1000	+	.	gene_id "MSTRG.76559"; transcript_id "MSTRG.76559.131"; exon_number "18";
chr17	StringTie	exon	39556286	39556413	1000	+	.	gene_id "MSTRG.76559"; transcript_id "MSTRG.76559.131"; exon_number "19";
chr17	StringTie	exon	39556864	39557058	1000	+	.	gene_id "MSTRG.76559"; transcript_id "MSTRG.76559.131"; exon_number "20";
chr17	StringTie	exon	39564760	39564864	1000	+	.	gene_id "MSTRG.76559"; transcript_id "MSTRG.76559.131"; exon_number "21";
chr17	StringTie	exon	39566788	39567710	1000	+	.	gene_id "MSTRG.76559"; transcript_id "MSTRG.76559.131"; exon_number "22";
chr17	StringTie	transcript	39461468	39567510	1000	+	.	gene_id "MSTRG.76559"; transcript_id "MSTRG.76559.132";
chr17	StringTie	exon	39461468	39463117	1000	+	.	gene_id "MSTRG.76559"; transcript_id "MSTRG.76559.132"; exon_number "1";
chr17	StringTie	exon	39470882	39471763	1000	+	.	gene_id "MSTRG.76559"; transcript_id "MSTRG.76559.132"; exon_number "2";
chr17	StringTie	exon	39490557	39490733	1000	+	.	gene_id "MSTRG.76559"; transcript_id "MSTRG.76559.132"; exon_number "3";
chr17	StringTie	exon	39492778	39492890	1000	+	.	gene_id "MSTRG.76559"; transcript_id "MSTRG.76559.132"; exon_number "4";
chr17	StringTie	exon	39494524	39494694	1000	+	.	gene_id "MSTRG.76559"; transcript_id "MSTRG.76559.132"; exon_number "5";
chr17	StringTie	exon	39501250	39501439	1000	+	.	gene_id "MSTRG.76559"; transcript_id "MSTRG.76559.132"; exon_number "6";
chr17	StringTie	exon	39509705	39509761	1000	+	.	gene_id "MSTRG.76559"; transcript_id "MSTRG.76559.132"; exon_number "7";
chr17	StringTie	exon	39511529	39511630	1000	+	.	gene_id "MSTRG.76559"; transcript_id "MSTRG.76559.132"; exon_number "8";
chr17	StringTie	exon	39515731	39515808	1000	+	.	gene_id "MSTRG.76559"; transcript_id "MSTRG.76559.132"; exon_number "9";
chr17	StringTie	exon	39517440	39517556	1000	+	.	gene_id "MSTRG.76559"; transcript_id "MSTRG.76559.132"; exon_number "10";
chr17	StringTie	exon	39519956	39520087	1000	+	.	gene_id "MSTRG.76559"; transcript_id "MSTRG.76559.132"; exon_number "11";
chr17	StringTie	exon	39524674	39524885	1000	+	.	gene_id "MSTRG.76559"; transcript_id "MSTRG.76559.132"; exon_number "12";
chr17	StringTie	exon	39525864	39526316	1000	+	.	gene_id "MSTRG.76559"; transcript_id "MSTRG.76559.132"; exon_number "13";
chr17	StringTie	exon	39530604	39531021	1000	+	.	gene_id "MSTRG.76559"; transcript_id "MSTRG.76559.132"; exon_number "14";
chr17	StringTie	exon	39544249	39544360	1000	+	.	gene_id "MSTRG.76559"; transcript_id "MSTRG.76559.132"; exon_number "15";
chr17	StringTie	exon	39546617	39546758	1000	+	.	gene_id "MSTRG.76559"; transcript_id "MSTRG.76559.132"; exon_number "16";
chr17	StringTie	exon	39547768	39547830	1000	+	.	gene_id "MSTRG.76559"; transcript_id "MSTRG.76559.132"; exon_number "17";
chr17	StringTie	exon	39551038	39551142	1000	+	.	gene_id "MSTRG.76559"; transcript_id "MSTRG.76559.132"; exon_number "18";
chr17	StringTie	exon	39556286	39556413	1000	+	.	gene_id "MSTRG.76559"; transcript_id "MSTRG.76559.132"; exon_number "19";
chr17	StringTie	exon	39564760	39564914	1000	+	.	gene_id "MSTRG.76559"; transcript_id "MSTRG.76559.132"; exon_number "20";
chr17	StringTie	exon	39566788	39567510	1000	+	.	gene_id "MSTRG.76559"; transcript_id "MSTRG.76559.132"; exon_number "21";
chr17	StringTie	transcript	39461469	39567550	1000	+	.	gene_id "MSTRG.76559"; transcript_id "MSTRG.76559.133";
chr17	StringTie	exon	39461469	39463117	1000	+	.	gene_id "MSTRG.76559"; transcript_id "MSTRG.76559.133"; exon_number "1";
chr17	StringTie	exon	39470882	39471763	1000	+	.	gene_id "MSTRG.76559"; transcript_id "MSTRG.76559.133"; exon_number "2";
chr17	StringTie	exon	39490557	39490733	1000	+	.	gene_id "MSTRG.76559"; transcript_id "MSTRG.76559.133"; exon_number "3";
chr17	StringTie	exon	39492751	39492890	1000	+	.	gene_id "MSTRG.76559"; transcript_id "MSTRG.76559.133"; exon_number "4";
chr17	StringTie	exon	39494524	39494694	1000	+	.	gene_id "MSTRG.76559"; transcript_id "MSTRG.76559.133"; exon_number "5";
chr17	StringTie	exon	39501250	39501439	1000	+	.	gene_id "MSTRG.76559"; transcript_id "MSTRG.76559.133"; exon_number "6";
chr17	StringTie	exon	39509705	39509761	1000	+	.	gene_id "MSTRG.76559"; transcript_id "MSTRG.76559.133"; exon_number "7";
chr17	StringTie	exon	39511529	39511630	1000	+	.	gene_id "MSTRG.76559"; transcript_id "MSTRG.76559.133"; exon_number "8";
chr17	StringTie	exon	39515731	39515808	1000	+	.	gene_id "MSTRG.76559"; transcript_id "MSTRG.76559.133"; exon_number "9";
chr17	StringTie	exon	39517440	39517556	1000	+	.	gene_id "MSTRG.76559"; transcript_id "MSTRG.76559.133"; exon_number "10";
chr17	StringTie	exon	39519956	39520087	1000	+	.	gene_id "MSTRG.76559"; transcript_id "MSTRG.76559.133"; exon_number "11";
chr17	StringTie	exon	39524674	39524885	1000	+	.	gene_id "MSTRG.76559"; transcript_id "MSTRG.76559.133"; exon_number "12";
chr17	StringTie	exon	39525864	39526316	1000	+	.	gene_id "MSTRG.76559"; transcript_id "MSTRG.76559.133"; exon_number "13";
chr17	StringTie	exon	39530631	39537705	1000	+	.	gene_id "MSTRG.76559"; transcript_id "MSTRG.76559.133"; exon_number "14";
chr17	StringTie	exon	39544249	39544360	1000	+	.	gene_id "MSTRG.76559"; transcript_id "MSTRG.76559.133"; exon_number "15";
chr17	StringTie	exon	39546617	39546758	1000	+	.	gene_id "MSTRG.76559"; transcript_id "MSTRG.76559.133"; exon_number "16";
chr17	StringTie	exon	39547768	39547830	1000	+	.	gene_id "MSTRG.76559"; transcript_id "MSTRG.76559.133"; exon_number "17";
chr17	StringTie	exon	39551038	39551142	1000	+	.	gene_id "MSTRG.76559"; transcript_id "MSTRG.76559.133"; exon_number "18";
chr17	StringTie	exon	39556140	39556187	1000	+	.	gene_id "MSTRG.76559"; transcript_id "MSTRG.76559.133"; exon_number "19";
chr17	StringTie	exon	39556286	39556413	1000	+	.	gene_id "MSTRG.76559"; transcript_id "MSTRG.76559.133"; exon_number "20";
chr17	StringTie	exon	39556864	39567550	1000	+	.	gene_id "MSTRG.76559"; transcript_id "MSTRG.76559.133"; exon_number "21";
chr17	StringTie	transcript	39461469	39567566	1000	+	.	gene_id "MSTRG.76559"; transcript_id "MSTRG.76559.134";
chr17	StringTie	exon	39461469	39463117	1000	+	.	gene_id "MSTRG.76559"; transcript_id "MSTRG.76559.134"; exon_number "1";
chr17	StringTie	exon	39470879	39471763	1000	+	.	gene_id "MSTRG.76559"; transcript_id "MSTRG.76559.134"; exon_number "2";
chr17	StringTie	exon	39490557	39490733	1000	+	.	gene_id "MSTRG.76559"; transcript_id "MSTRG.76559.134"; exon_number "3";
chr17	StringTie	exon	39492751	39492890	1000	+	.	gene_id "MSTRG.76559"; transcript_id "MSTRG.76559.134"; exon_number "4";
chr17	StringTie	exon	39494524	39494694	1000	+	.	gene_id "MSTRG.76559"; transcript_id "MSTRG.76559.134"; exon_number "5";
chr17	StringTie	exon	39501250	39501439	1000	+	.	gene_id "MSTRG.76559"; transcript_id "MSTRG.76559.134"; exon_number "6";
chr17	StringTie	exon	39509705	39509761	1000	+	.	gene_id "MSTRG.76559"; transcript_id "MSTRG.76559.134"; exon_number "7";
chr17	StringTie	exon	39511529	39511630	1000	+	.	gene_id "MSTRG.76559"; transcript_id "MSTRG.76559.134"; exon_number "8";
chr17	StringTie	exon	39515731	39515808	1000	+	.	gene_id "MSTRG.76559"; transcript_id "MSTRG.76559.134"; exon_number "9";
chr17	StringTie	exon	39517440	39517556	1000	+	.	gene_id "MSTRG.76559"; transcript_id "MSTRG.76559.134"; exon_number "10";
chr17	StringTie	exon	39519956	39520087	1000	+	.	gene_id "MSTRG.76559"; transcript_id "MSTRG.76559.134"; exon_number "11";
chr17	StringTie	exon	39524674	39524857	1000	+	.	gene_id "MSTRG.76559"; transcript_id "MSTRG.76559.134"; exon_number "12";
chr17	StringTie	exon	39525864	39526316	1000	+	.	gene_id "MSTRG.76559"; transcript_id "MSTRG.76559.134"; exon_number "13";
chr17	StringTie	exon	39530631	39531021	1000	+	.	gene_id "MSTRG.76559"; transcript_id "MSTRG.76559.134"; exon_number "14";
chr17	StringTie	exon	39544249	39544360	1000	+	.	gene_id "MSTRG.76559"; transcript_id "MSTRG.76559.134"; exon_number "15";
chr17	StringTie	exon	39546617	39546758	1000	+	.	gene_id "MSTRG.76559"; transcript_id "MSTRG.76559.134"; exon_number "16";
chr17	StringTie	exon	39547785	39547830	1000	+	.	gene_id "MSTRG.76559"; transcript_id "MSTRG.76559.134"; exon_number "17";
chr17	StringTie	exon	39551038	39551142	1000	+	.	gene_id "MSTRG.76559"; transcript_id "MSTRG.76559.134"; exon_number "18";
chr17	StringTie	exon	39556286	39556413	1000	+	.	gene_id "MSTRG.76559"; transcript_id "MSTRG.76559.134"; exon_number "19";
chr17	StringTie	exon	39564760	39564864	1000	+	.	gene_id "MSTRG.76559"; transcript_id "MSTRG.76559.134"; exon_number "20";
chr17	StringTie	exon	39566788	39567566	1000	+	.	gene_id "MSTRG.76559"; transcript_id "MSTRG.76559.134"; exon_number "21";
chr17	StringTie	transcript	39461469	39567559	1000	+	.	gene_id "MSTRG.76559"; transcript_id "MSTRG.76559.135";
chr17	StringTie	exon	39461469	39463117	1000	+	.	gene_id "MSTRG.76559"; transcript_id "MSTRG.76559.135"; exon_number "1";
chr17	StringTie	exon	39470882	39471763	1000	+	.	gene_id "MSTRG.76559"; transcript_id "MSTRG.76559.135"; exon_number "2";
chr17	StringTie	exon	39490557	39490733	1000	+	.	gene_id "MSTRG.76559"; transcript_id "MSTRG.76559.135"; exon_number "3";
chr17	StringTie	exon	39492751	39492890	1000	+	.	gene_id "MSTRG.76559"; transcript_id "MSTRG.76559.135"; exon_number "4";
chr17	StringTie	exon	39494524	39494694	1000	+	.	gene_id "MSTRG.76559"; transcript_id "MSTRG.76559.135"; exon_number "5";
chr17	StringTie	exon	39501250	39501439	1000	+	.	gene_id "MSTRG.76559"; transcript_id "MSTRG.76559.135"; exon_number "6";
chr17	StringTie	exon	39509705	39509761	1000	+	.	gene_id "MSTRG.76559"; transcript_id "MSTRG.76559.135"; exon_number "7";
chr17	StringTie	exon	39511529	39511630	1000	+	.	gene_id "MSTRG.76559"; transcript_id "MSTRG.76559.135"; exon_number "8";
chr17	StringTie	exon	39515731	39515808	1000	+	.	gene_id "MSTRG.76559"; transcript_id "MSTRG.76559.135"; exon_number "9";
chr17	StringTie	exon	39517440	39517556	1000	+	.	gene_id "MSTRG.76559"; transcript_id "MSTRG.76559.135"; exon_number "10";
chr17	StringTie	exon	39519956	39520087	1000	+	.	gene_id "MSTRG.76559"; transcript_id "MSTRG.76559.135"; exon_number "11";
chr17	StringTie	exon	39524674	39524885	1000	+	.	gene_id "MSTRG.76559"; transcript_id "MSTRG.76559.135"; exon_number "12";
chr17	StringTie	exon	39525864	39526316	1000	+	.	gene_id "MSTRG.76559"; transcript_id "MSTRG.76559.135"; exon_number "13";
chr17	StringTie	exon	39530604	39531408	1000	+	.	gene_id "MSTRG.76559"; transcript_id "MSTRG.76559.135"; exon_number "14";
chr17	StringTie	exon	39544249	39544360	1000	+	.	gene_id "MSTRG.76559"; transcript_id "MSTRG.76559.135"; exon_number "15";
chr17	StringTie	exon	39546617	39546758	1000	+	.	gene_id "MSTRG.76559"; transcript_id "MSTRG.76559.135"; exon_number "16";
chr17	StringTie	exon	39547768	39547830	1000	+	.	gene_id "MSTRG.76559"; transcript_id "MSTRG.76559.135"; exon_number "17";
chr17	StringTie	exon	39548035	39550441	1000	+	.	gene_id "MSTRG.76559"; transcript_id "MSTRG.76559.135"; exon_number "18";
chr17	StringTie	exon	39551038	39551142	1000	+	.	gene_id "MSTRG.76559"; transcript_id "MSTRG.76559.135"; exon_number "19";
chr17	StringTie	exon	39556286	39556413	1000	+	.	gene_id "MSTRG.76559"; transcript_id "MSTRG.76559.135"; exon_number "20";
chr17	StringTie	exon	39556864	39557058	1000	+	.	gene_id "MSTRG.76559"; transcript_id "MSTRG.76559.135"; exon_number "21";
chr17	StringTie	exon	39564760	39564914	1000	+	.	gene_id "MSTRG.76559"; transcript_id "MSTRG.76559.135"; exon_number "22";
chr17	StringTie	exon	39566788	39567559	1000	+	.	gene_id "MSTRG.76559"; transcript_id "MSTRG.76559.135"; exon_number "23";
chr17	StringTie	transcript	39461471	39567548	1000	+	.	gene_id "MSTRG.76559"; transcript_id "MSTRG.76559.136";
chr17	StringTie	exon	39461471	39461668	1000	+	.	gene_id "MSTRG.76559"; transcript_id "MSTRG.76559.136"; exon_number "1";
chr17	StringTie	exon	39462057	39463117	1000	+	.	gene_id "MSTRG.76559"; transcript_id "MSTRG.76559.136"; exon_number "2";
chr17	StringTie	exon	39470882	39471763	1000	+	.	gene_id "MSTRG.76559"; transcript_id "MSTRG.76559.136"; exon_number "3";
chr17	StringTie	exon	39490557	39490733	1000	+	.	gene_id "MSTRG.76559"; transcript_id "MSTRG.76559.136"; exon_number "4";
chr17	StringTie	exon	39492751	39492890	1000	+	.	gene_id "MSTRG.76559"; transcript_id "MSTRG.76559.136"; exon_number "5";
chr17	StringTie	exon	39494524	39494694	1000	+	.	gene_id "MSTRG.76559"; transcript_id "MSTRG.76559.136"; exon_number "6";
chr17	StringTie	exon	39501250	39501439	1000	+	.	gene_id "MSTRG.76559"; transcript_id "MSTRG.76559.136"; exon_number "7";
chr17	StringTie	exon	39509705	39509761	1000	+	.	gene_id "MSTRG.76559"; transcript_id "MSTRG.76559.136"; exon_number "8";
chr17	StringTie	exon	39511529	39511630	1000	+	.	gene_id "MSTRG.76559"; transcript_id "MSTRG.76559.136"; exon_number "9";
chr17	StringTie	exon	39515731	39515808	1000	+	.	gene_id "MSTRG.76559"; transcript_id "MSTRG.76559.136"; exon_number "10";
chr17	StringTie	exon	39517440	39517556	1000	+	.	gene_id "MSTRG.76559"; transcript_id "MSTRG.76559.136"; exon_number "11";
chr17	StringTie	exon	39519956	39520087	1000	+	.	gene_id "MSTRG.76559"; transcript_id "MSTRG.76559.136"; exon_number "12";
chr17	StringTie	exon	39524674	39524885	1000	+	.	gene_id "MSTRG.76559"; transcript_id "MSTRG.76559.136"; exon_number "13";
chr17	StringTie	exon	39525864	39526316	1000	+	.	gene_id "MSTRG.76559"; transcript_id "MSTRG.76559.136"; exon_number "14";
chr17	StringTie	exon	39530631	39531021	1000	+	.	gene_id "MSTRG.76559"; transcript_id "MSTRG.76559.136"; exon_number "15";
chr17	StringTie	exon	39544249	39544360	1000	+	.	gene_id "MSTRG.76559"; transcript_id "MSTRG.76559.136"; exon_number "16";
chr17	StringTie	exon	39546617	39546758	1000	+	.	gene_id "MSTRG.76559"; transcript_id "MSTRG.76559.136"; exon_number "17";
chr17	StringTie	exon	39547785	39547830	1000	+	.	gene_id "MSTRG.76559"; transcript_id "MSTRG.76559.136"; exon_number "18";
chr17	StringTie	exon	39551038	39551142	1000	+	.	gene_id "MSTRG.76559"; transcript_id "MSTRG.76559.136"; exon_number "19";
chr17	StringTie	exon	39556286	39556413	1000	+	.	gene_id "MSTRG.76559"; transcript_id "MSTRG.76559.136"; exon_number "20";
chr17	StringTie	exon	39564760	39564864	1000	+	.	gene_id "MSTRG.76559"; transcript_id "MSTRG.76559.136"; exon_number "21";
chr17	StringTie	exon	39566788	39567548	1000	+	.	gene_id "MSTRG.76559"; transcript_id "MSTRG.76559.136"; exon_number "22";
chr17	StringTie	transcript	39461471	39567767	1000	+	.	gene_id "MSTRG.76559"; transcript_id "MSTRG.76559.137";
chr17	StringTie	exon	39461471	39463117	1000	+	.	gene_id "MSTRG.76559"; transcript_id "MSTRG.76559.137"; exon_number "1";
chr17	StringTie	exon	39470882	39471763	1000	+	.	gene_id "MSTRG.76559"; transcript_id "MSTRG.76559.137"; exon_number "2";
chr17	StringTie	exon	39490557	39490733	1000	+	.	gene_id "MSTRG.76559"; transcript_id "MSTRG.76559.137"; exon_number "3";
chr17	StringTie	exon	39492751	39492890	1000	+	.	gene_id "MSTRG.76559"; transcript_id "MSTRG.76559.137"; exon_number "4";
chr17	StringTie	exon	39494524	39494694	1000	+	.	gene_id "MSTRG.76559"; transcript_id "MSTRG.76559.137"; exon_number "5";
chr17	StringTie	exon	39501250	39501439	1000	+	.	gene_id "MSTRG.76559"; transcript_id "MSTRG.76559.137"; exon_number "6";
chr17	StringTie	exon	39509705	39509761	1000	+	.	gene_id "MSTRG.76559"; transcript_id "MSTRG.76559.137"; exon_number "7";
chr17	StringTie	exon	39511529	39511630	1000	+	.	gene_id "MSTRG.76559"; transcript_id "MSTRG.76559.137"; exon_number "8";
chr17	StringTie	exon	39515731	39515808	1000	+	.	gene_id "MSTRG.76559"; transcript_id "MSTRG.76559.137"; exon_number "9";
chr17	StringTie	exon	39517440	39517556	1000	+	.	gene_id "MSTRG.76559"; transcript_id "MSTRG.76559.137"; exon_number "10";
chr17	StringTie	exon	39519956	39520087	1000	+	.	gene_id "MSTRG.76559"; transcript_id "MSTRG.76559.137"; exon_number "11";
chr17	StringTie	exon	39524674	39524885	1000	+	.	gene_id "MSTRG.76559"; transcript_id "MSTRG.76559.137"; exon_number "12";
chr17	StringTie	exon	39525864	39526316	1000	+	.	gene_id "MSTRG.76559"; transcript_id "MSTRG.76559.137"; exon_number "13";
chr17	StringTie	exon	39530604	39531021	1000	+	.	gene_id "MSTRG.76559"; transcript_id "MSTRG.76559.137"; exon_number "14";
chr17	StringTie	exon	39544249	39544360	1000	+	.	gene_id "MSTRG.76559"; transcript_id "MSTRG.76559.137"; exon_number "15";
chr17	StringTie	exon	39546617	39546758	1000	+	.	gene_id "MSTRG.76559"; transcript_id "MSTRG.76559.137"; exon_number "16";
chr17	StringTie	exon	39547785	39547830	1000	+	.	gene_id "MSTRG.76559"; transcript_id "MSTRG.76559.137"; exon_number "17";
chr17	StringTie	exon	39551038	39551142	1000	+	.	gene_id "MSTRG.76559"; transcript_id "MSTRG.76559.137"; exon_number "18";
chr17	StringTie	exon	39556140	39556187	1000	+	.	gene_id "MSTRG.76559"; transcript_id "MSTRG.76559.137"; exon_number "19";
chr17	StringTie	exon	39556286	39556413	1000	+	.	gene_id "MSTRG.76559"; transcript_id "MSTRG.76559.137"; exon_number "20";
chr17	StringTie	exon	39556864	39557058	1000	+	.	gene_id "MSTRG.76559"; transcript_id "MSTRG.76559.137"; exon_number "21";
chr17	StringTie	exon	39564760	39564914	1000	+	.	gene_id "MSTRG.76559"; transcript_id "MSTRG.76559.137"; exon_number "22";
chr17	StringTie	exon	39566788	39567767	1000	+	.	gene_id "MSTRG.76559"; transcript_id "MSTRG.76559.137"; exon_number "23";
chr17	StringTie	transcript	39461473	39568149	1000	+	.	gene_id "MSTRG.76559"; transcript_id "MSTRG.76559.138";
chr17	StringTie	exon	39461473	39463117	1000	+	.	gene_id "MSTRG.76559"; transcript_id "MSTRG.76559.138"; exon_number "1";
chr17	StringTie	exon	39470879	39471763	1000	+	.	gene_id "MSTRG.76559"; transcript_id "MSTRG.76559.138"; exon_number "2";
chr17	StringTie	exon	39490557	39490733	1000	+	.	gene_id "MSTRG.76559"; transcript_id "MSTRG.76559.138"; exon_number "3";
chr17	StringTie	exon	39492751	39492890	1000	+	.	gene_id "MSTRG.76559"; transcript_id "MSTRG.76559.138"; exon_number "4";
chr17	StringTie	exon	39494524	39494694	1000	+	.	gene_id "MSTRG.76559"; transcript_id "MSTRG.76559.138"; exon_number "5";
chr17	StringTie	exon	39501250	39501439	1000	+	.	gene_id "MSTRG.76559"; transcript_id "MSTRG.76559.138"; exon_number "6";
chr17	StringTie	exon	39509705	39509761	1000	+	.	gene_id "MSTRG.76559"; transcript_id "MSTRG.76559.138"; exon_number "7";
chr17	StringTie	exon	39511529	39511630	1000	+	.	gene_id "MSTRG.76559"; transcript_id "MSTRG.76559.138"; exon_number "8";
chr17	StringTie	exon	39515731	39515808	1000	+	.	gene_id "MSTRG.76559"; transcript_id "MSTRG.76559.138"; exon_number "9";
chr17	StringTie	exon	39517440	39517556	1000	+	.	gene_id "MSTRG.76559"; transcript_id "MSTRG.76559.138"; exon_number "10";
chr17	StringTie	exon	39519956	39520087	1000	+	.	gene_id "MSTRG.76559"; transcript_id "MSTRG.76559.138"; exon_number "11";
chr17	StringTie	exon	39524674	39524885	1000	+	.	gene_id "MSTRG.76559"; transcript_id "MSTRG.76559.138"; exon_number "12";
chr17	StringTie	exon	39525864	39526316	1000	+	.	gene_id "MSTRG.76559"; transcript_id "MSTRG.76559.138"; exon_number "13";
chr17	StringTie	exon	39530631	39531408	1000	+	.	gene_id "MSTRG.76559"; transcript_id "MSTRG.76559.138"; exon_number "14";
chr17	StringTie	exon	39544249	39544360	1000	+	.	gene_id "MSTRG.76559"; transcript_id "MSTRG.76559.138"; exon_number "15";
chr17	StringTie	exon	39546617	39546758	1000	+	.	gene_id "MSTRG.76559"; transcript_id "MSTRG.76559.138"; exon_number "16";
chr17	StringTie	exon	39547768	39547830	1000	+	.	gene_id "MSTRG.76559"; transcript_id "MSTRG.76559.138"; exon_number "17";
chr17	StringTie	exon	39551038	39551142	1000	+	.	gene_id "MSTRG.76559"; transcript_id "MSTRG.76559.138"; exon_number "18";
chr17	StringTie	exon	39556286	39556413	1000	+	.	gene_id "MSTRG.76559"; transcript_id "MSTRG.76559.138"; exon_number "19";
chr17	StringTie	exon	39564760	39564914	1000	+	.	gene_id "MSTRG.76559"; transcript_id "MSTRG.76559.138"; exon_number "20";
chr17	StringTie	exon	39566788	39568149	1000	+	.	gene_id "MSTRG.76559"; transcript_id "MSTRG.76559.138"; exon_number "21";
chr17	StringTie	transcript	39461474	39567559	1000	+	.	gene_id "MSTRG.76559"; transcript_id "MSTRG.76559.139";
chr17	StringTie	exon	39461474	39461668	1000	+	.	gene_id "MSTRG.76559"; transcript_id "MSTRG.76559.139"; exon_number "1";
chr17	StringTie	exon	39462057	39463117	1000	+	.	gene_id "MSTRG.76559"; transcript_id "MSTRG.76559.139"; exon_number "2";
chr17	StringTie	exon	39470879	39471763	1000	+	.	gene_id "MSTRG.76559"; transcript_id "MSTRG.76559.139"; exon_number "3";
chr17	StringTie	exon	39490557	39490733	1000	+	.	gene_id "MSTRG.76559"; transcript_id "MSTRG.76559.139"; exon_number "4";
chr17	StringTie	exon	39492751	39492890	1000	+	.	gene_id "MSTRG.76559"; transcript_id "MSTRG.76559.139"; exon_number "5";
chr17	StringTie	exon	39494524	39494694	1000	+	.	gene_id "MSTRG.76559"; transcript_id "MSTRG.76559.139"; exon_number "6";
chr17	StringTie	exon	39501250	39501422	1000	+	.	gene_id "MSTRG.76559"; transcript_id "MSTRG.76559.139"; exon_number "7";
chr17	StringTie	exon	39509725	39509761	1000	+	.	gene_id "MSTRG.76559"; transcript_id "MSTRG.76559.139"; exon_number "8";
chr17	StringTie	exon	39511529	39511630	1000	+	.	gene_id "MSTRG.76559"; transcript_id "MSTRG.76559.139"; exon_number "9";
chr17	StringTie	exon	39515731	39515808	1000	+	.	gene_id "MSTRG.76559"; transcript_id "MSTRG.76559.139"; exon_number "10";
chr17	StringTie	exon	39517440	39517556	1000	+	.	gene_id "MSTRG.76559"; transcript_id "MSTRG.76559.139"; exon_number "11";
chr17	StringTie	exon	39519956	39520087	1000	+	.	gene_id "MSTRG.76559"; transcript_id "MSTRG.76559.139"; exon_number "12";
chr17	StringTie	exon	39524674	39524885	1000	+	.	gene_id "MSTRG.76559"; transcript_id "MSTRG.76559.139"; exon_number "13";
chr17	StringTie	exon	39525864	39526316	1000	+	.	gene_id "MSTRG.76559"; transcript_id "MSTRG.76559.139"; exon_number "14";
chr17	StringTie	exon	39530604	39531021	1000	+	.	gene_id "MSTRG.76559"; transcript_id "MSTRG.76559.139"; exon_number "15";
chr17	StringTie	exon	39544249	39544360	1000	+	.	gene_id "MSTRG.76559"; transcript_id "MSTRG.76559.139"; exon_number "16";
chr17	StringTie	exon	39546617	39546758	1000	+	.	gene_id "MSTRG.76559"; transcript_id "MSTRG.76559.139"; exon_number "17";
chr17	StringTie	exon	39547785	39547830	1000	+	.	gene_id "MSTRG.76559"; transcript_id "MSTRG.76559.139"; exon_number "18";
chr17	StringTie	exon	39548035	39550441	1000	+	.	gene_id "MSTRG.76559"; transcript_id "MSTRG.76559.139"; exon_number "19";
chr17	StringTie	exon	39551038	39551142	1000	+	.	gene_id "MSTRG.76559"; transcript_id "MSTRG.76559.139"; exon_number "20";
chr17	StringTie	exon	39556286	39556413	1000	+	.	gene_id "MSTRG.76559"; transcript_id "MSTRG.76559.139"; exon_number "21";
chr17	StringTie	exon	39556864	39557058	1000	+	.	gene_id "MSTRG.76559"; transcript_id "MSTRG.76559.139"; exon_number "22";
chr17	StringTie	exon	39564760	39564864	1000	+	.	gene_id "MSTRG.76559"; transcript_id "MSTRG.76559.139"; exon_number "23";
chr17	StringTie	exon	39566788	39567559	1000	+	.	gene_id "MSTRG.76559"; transcript_id "MSTRG.76559.139"; exon_number "24";
chr17	StringTie	transcript	39459914	39568489	1000	+	.	gene_id "MSTRG.76559"; transcript_id "MSTRG.76559.14";
chr17	StringTie	exon	39459914	39460006	1000	+	.	gene_id "MSTRG.76559"; transcript_id "MSTRG.76559.14"; exon_number "1";
chr17	StringTie	exon	39462057	39463117	1000	+	.	gene_id "MSTRG.76559"; transcript_id "MSTRG.76559.14"; exon_number "2";
chr17	StringTie	exon	39470882	39471763	1000	+	.	gene_id "MSTRG.76559"; transcript_id "MSTRG.76559.14"; exon_number "3";
chr17	StringTie	exon	39490557	39490733	1000	+	.	gene_id "MSTRG.76559"; transcript_id "MSTRG.76559.14"; exon_number "4";
chr17	StringTie	exon	39492751	39492890	1000	+	.	gene_id "MSTRG.76559"; transcript_id "MSTRG.76559.14"; exon_number "5";
chr17	StringTie	exon	39494524	39494694	1000	+	.	gene_id "MSTRG.76559"; transcript_id "MSTRG.76559.14"; exon_number "6";
chr17	StringTie	exon	39501250	39501439	1000	+	.	gene_id "MSTRG.76559"; transcript_id "MSTRG.76559.14"; exon_number "7";
chr17	StringTie	exon	39509705	39509761	1000	+	.	gene_id "MSTRG.76559"; transcript_id "MSTRG.76559.14"; exon_number "8";
chr17	StringTie	exon	39511529	39511630	1000	+	.	gene_id "MSTRG.76559"; transcript_id "MSTRG.76559.14"; exon_number "9";
chr17	StringTie	exon	39515731	39515808	1000	+	.	gene_id "MSTRG.76559"; transcript_id "MSTRG.76559.14"; exon_number "10";
chr17	StringTie	exon	39517440	39517556	1000	+	.	gene_id "MSTRG.76559"; transcript_id "MSTRG.76559.14"; exon_number "11";
chr17	StringTie	exon	39519956	39520087	1000	+	.	gene_id "MSTRG.76559"; transcript_id "MSTRG.76559.14"; exon_number "12";
chr17	StringTie	exon	39524674	39524885	1000	+	.	gene_id "MSTRG.76559"; transcript_id "MSTRG.76559.14"; exon_number "13";
chr17	StringTie	exon	39525864	39526316	1000	+	.	gene_id "MSTRG.76559"; transcript_id "MSTRG.76559.14"; exon_number "14";
chr17	StringTie	exon	39544249	39544360	1000	+	.	gene_id "MSTRG.76559"; transcript_id "MSTRG.76559.14"; exon_number "15";
chr17	StringTie	exon	39546617	39546758	1000	+	.	gene_id "MSTRG.76559"; transcript_id "MSTRG.76559.14"; exon_number "16";
chr17	StringTie	exon	39547768	39547830	1000	+	.	gene_id "MSTRG.76559"; transcript_id "MSTRG.76559.14"; exon_number "17";
chr17	StringTie	exon	39551038	39551142	1000	+	.	gene_id "MSTRG.76559"; transcript_id "MSTRG.76559.14"; exon_number "18";
chr17	StringTie	exon	39556286	39556413	1000	+	.	gene_id "MSTRG.76559"; transcript_id "MSTRG.76559.14"; exon_number "19";
chr17	StringTie	exon	39564760	39564914	1000	+	.	gene_id "MSTRG.76559"; transcript_id "MSTRG.76559.14"; exon_number "20";
chr17	StringTie	exon	39566788	39568489	1000	+	.	gene_id "MSTRG.76559"; transcript_id "MSTRG.76559.14"; exon_number "21";
chr17	StringTie	transcript	39461475	39567853	1000	+	.	gene_id "MSTRG.76559"; transcript_id "MSTRG.76559.140";
chr17	StringTie	exon	39461475	39463117	1000	+	.	gene_id "MSTRG.76559"; transcript_id "MSTRG.76559.140"; exon_number "1";
chr17	StringTie	exon	39470882	39471763	1000	+	.	gene_id "MSTRG.76559"; transcript_id "MSTRG.76559.140"; exon_number "2";
chr17	StringTie	exon	39490557	39490733	1000	+	.	gene_id "MSTRG.76559"; transcript_id "MSTRG.76559.140"; exon_number "3";
chr17	StringTie	exon	39492751	39492890	1000	+	.	gene_id "MSTRG.76559"; transcript_id "MSTRG.76559.140"; exon_number "4";
chr17	StringTie	exon	39494524	39494694	1000	+	.	gene_id "MSTRG.76559"; transcript_id "MSTRG.76559.140"; exon_number "5";
chr17	StringTie	exon	39501250	39501439	1000	+	.	gene_id "MSTRG.76559"; transcript_id "MSTRG.76559.140"; exon_number "6";
chr17	StringTie	exon	39503751	39509761	1000	+	.	gene_id "MSTRG.76559"; transcript_id "MSTRG.76559.140"; exon_number "7";
chr17	StringTie	exon	39511529	39511630	1000	+	.	gene_id "MSTRG.76559"; transcript_id "MSTRG.76559.140"; exon_number "8";
chr17	StringTie	exon	39515731	39515808	1000	+	.	gene_id "MSTRG.76559"; transcript_id "MSTRG.76559.140"; exon_number "9";
chr17	StringTie	exon	39517440	39517556	1000	+	.	gene_id "MSTRG.76559"; transcript_id "MSTRG.76559.140"; exon_number "10";
chr17	StringTie	exon	39519956	39520087	1000	+	.	gene_id "MSTRG.76559"; transcript_id "MSTRG.76559.140"; exon_number "11";
chr17	StringTie	exon	39524674	39524885	1000	+	.	gene_id "MSTRG.76559"; transcript_id "MSTRG.76559.140"; exon_number "12";
chr17	StringTie	exon	39525864	39526316	1000	+	.	gene_id "MSTRG.76559"; transcript_id "MSTRG.76559.140"; exon_number "13";
chr17	StringTie	exon	39530631	39531408	1000	+	.	gene_id "MSTRG.76559"; transcript_id "MSTRG.76559.140"; exon_number "14";
chr17	StringTie	exon	39544249	39544360	1000	+	.	gene_id "MSTRG.76559"; transcript_id "MSTRG.76559.140"; exon_number "15";
chr17	StringTie	exon	39546617	39546758	1000	+	.	gene_id "MSTRG.76559"; transcript_id "MSTRG.76559.140"; exon_number "16";
chr17	StringTie	exon	39547768	39547830	1000	+	.	gene_id "MSTRG.76559"; transcript_id "MSTRG.76559.140"; exon_number "17";
chr17	StringTie	exon	39548035	39550441	1000	+	.	gene_id "MSTRG.76559"; transcript_id "MSTRG.76559.140"; exon_number "18";
chr17	StringTie	exon	39551038	39551142	1000	+	.	gene_id "MSTRG.76559"; transcript_id "MSTRG.76559.140"; exon_number "19";
chr17	StringTie	exon	39556286	39556413	1000	+	.	gene_id "MSTRG.76559"; transcript_id "MSTRG.76559.140"; exon_number "20";
chr17	StringTie	exon	39564760	39564864	1000	+	.	gene_id "MSTRG.76559"; transcript_id "MSTRG.76559.140"; exon_number "21";
chr17	StringTie	exon	39566788	39567853	1000	+	.	gene_id "MSTRG.76559"; transcript_id "MSTRG.76559.140"; exon_number "22";
chr17	StringTie	transcript	39461475	39503901	1000	+	.	gene_id "MSTRG.76559"; transcript_id "MSTRG.76559.141";
chr17	StringTie	exon	39461475	39463117	1000	+	.	gene_id "MSTRG.76559"; transcript_id "MSTRG.76559.141"; exon_number "1";
chr17	StringTie	exon	39470879	39471763	1000	+	.	gene_id "MSTRG.76559"; transcript_id "MSTRG.76559.141"; exon_number "2";
chr17	StringTie	exon	39490557	39490733	1000	+	.	gene_id "MSTRG.76559"; transcript_id "MSTRG.76559.141"; exon_number "3";
chr17	StringTie	exon	39492751	39492890	1000	+	.	gene_id "MSTRG.76559"; transcript_id "MSTRG.76559.141"; exon_number "4";
chr17	StringTie	exon	39494524	39494694	1000	+	.	gene_id "MSTRG.76559"; transcript_id "MSTRG.76559.141"; exon_number "5";
chr17	StringTie	exon	39501250	39501439	1000	+	.	gene_id "MSTRG.76559"; transcript_id "MSTRG.76559.141"; exon_number "6";
chr17	StringTie	exon	39503751	39503901	1000	+	.	gene_id "MSTRG.76559"; transcript_id "MSTRG.76559.141"; exon_number "7";
chr17	StringTie	transcript	39461476	39567993	1000	+	.	gene_id "MSTRG.76559"; transcript_id "MSTRG.76559.142";
chr17	StringTie	exon	39461476	39463117	1000	+	.	gene_id "MSTRG.76559"; transcript_id "MSTRG.76559.142"; exon_number "1";
chr17	StringTie	exon	39470882	39471763	1000	+	.	gene_id "MSTRG.76559"; transcript_id "MSTRG.76559.142"; exon_number "2";
chr17	StringTie	exon	39490557	39490733	1000	+	.	gene_id "MSTRG.76559"; transcript_id "MSTRG.76559.142"; exon_number "3";
chr17	StringTie	exon	39492751	39492890	1000	+	.	gene_id "MSTRG.76559"; transcript_id "MSTRG.76559.142"; exon_number "4";
chr17	StringTie	exon	39494524	39494694	1000	+	.	gene_id "MSTRG.76559"; transcript_id "MSTRG.76559.142"; exon_number "5";
chr17	StringTie	exon	39501250	39501439	1000	+	.	gene_id "MSTRG.76559"; transcript_id "MSTRG.76559.142"; exon_number "6";
chr17	StringTie	exon	39509705	39509761	1000	+	.	gene_id "MSTRG.76559"; transcript_id "MSTRG.76559.142"; exon_number "7";
chr17	StringTie	exon	39511529	39511630	1000	+	.	gene_id "MSTRG.76559"; transcript_id "MSTRG.76559.142"; exon_number "8";
chr17	StringTie	exon	39515731	39515808	1000	+	.	gene_id "MSTRG.76559"; transcript_id "MSTRG.76559.142"; exon_number "9";
chr17	StringTie	exon	39517440	39517556	1000	+	.	gene_id "MSTRG.76559"; transcript_id "MSTRG.76559.142"; exon_number "10";
chr17	StringTie	exon	39519956	39520087	1000	+	.	gene_id "MSTRG.76559"; transcript_id "MSTRG.76559.142"; exon_number "11";
chr17	StringTie	exon	39524674	39524885	1000	+	.	gene_id "MSTRG.76559"; transcript_id "MSTRG.76559.142"; exon_number "12";
chr17	StringTie	exon	39525864	39526316	1000	+	.	gene_id "MSTRG.76559"; transcript_id "MSTRG.76559.142"; exon_number "13";
chr17	StringTie	exon	39530631	39531021	1000	+	.	gene_id "MSTRG.76559"; transcript_id "MSTRG.76559.142"; exon_number "14";
chr17	StringTie	exon	39544249	39544360	1000	+	.	gene_id "MSTRG.76559"; transcript_id "MSTRG.76559.142"; exon_number "15";
chr17	StringTie	exon	39546617	39546758	1000	+	.	gene_id "MSTRG.76559"; transcript_id "MSTRG.76559.142"; exon_number "16";
chr17	StringTie	exon	39547768	39547830	1000	+	.	gene_id "MSTRG.76559"; transcript_id "MSTRG.76559.142"; exon_number "17";
chr17	StringTie	exon	39551038	39551142	1000	+	.	gene_id "MSTRG.76559"; transcript_id "MSTRG.76559.142"; exon_number "18";
chr17	StringTie	exon	39556140	39556187	1000	+	.	gene_id "MSTRG.76559"; transcript_id "MSTRG.76559.142"; exon_number "19";
chr17	StringTie	exon	39556286	39556413	1000	+	.	gene_id "MSTRG.76559"; transcript_id "MSTRG.76559.142"; exon_number "20";
chr17	StringTie	exon	39556864	39557058	1000	+	.	gene_id "MSTRG.76559"; transcript_id "MSTRG.76559.142"; exon_number "21";
chr17	StringTie	exon	39564760	39567993	1000	+	.	gene_id "MSTRG.76559"; transcript_id "MSTRG.76559.142"; exon_number "22";
chr17	StringTie	transcript	39461477	39568598	1000	+	.	gene_id "MSTRG.76559"; transcript_id "MSTRG.76559.143";
chr17	StringTie	exon	39461477	39463117	1000	+	.	gene_id "MSTRG.76559"; transcript_id "MSTRG.76559.143"; exon_number "1";
chr17	StringTie	exon	39470879	39471763	1000	+	.	gene_id "MSTRG.76559"; transcript_id "MSTRG.76559.143"; exon_number "2";
chr17	StringTie	exon	39490557	39490733	1000	+	.	gene_id "MSTRG.76559"; transcript_id "MSTRG.76559.143"; exon_number "3";
chr17	StringTie	exon	39492751	39492890	1000	+	.	gene_id "MSTRG.76559"; transcript_id "MSTRG.76559.143"; exon_number "4";
chr17	StringTie	exon	39494524	39494694	1000	+	.	gene_id "MSTRG.76559"; transcript_id "MSTRG.76559.143"; exon_number "5";
chr17	StringTie	exon	39501250	39501439	1000	+	.	gene_id "MSTRG.76559"; transcript_id "MSTRG.76559.143"; exon_number "6";
chr17	StringTie	exon	39509705	39509761	1000	+	.	gene_id "MSTRG.76559"; transcript_id "MSTRG.76559.143"; exon_number "7";
chr17	StringTie	exon	39511529	39511630	1000	+	.	gene_id "MSTRG.76559"; transcript_id "MSTRG.76559.143"; exon_number "8";
chr17	StringTie	exon	39515731	39515808	1000	+	.	gene_id "MSTRG.76559"; transcript_id "MSTRG.76559.143"; exon_number "9";
chr17	StringTie	exon	39517440	39517556	1000	+	.	gene_id "MSTRG.76559"; transcript_id "MSTRG.76559.143"; exon_number "10";
chr17	StringTie	exon	39519956	39520087	1000	+	.	gene_id "MSTRG.76559"; transcript_id "MSTRG.76559.143"; exon_number "11";
chr17	StringTie	exon	39524674	39524885	1000	+	.	gene_id "MSTRG.76559"; transcript_id "MSTRG.76559.143"; exon_number "12";
chr17	StringTie	exon	39525864	39526316	1000	+	.	gene_id "MSTRG.76559"; transcript_id "MSTRG.76559.143"; exon_number "13";
chr17	StringTie	exon	39530604	39531408	1000	+	.	gene_id "MSTRG.76559"; transcript_id "MSTRG.76559.143"; exon_number "14";
chr17	StringTie	exon	39544249	39544360	1000	+	.	gene_id "MSTRG.76559"; transcript_id "MSTRG.76559.143"; exon_number "15";
chr17	StringTie	exon	39546617	39546758	1000	+	.	gene_id "MSTRG.76559"; transcript_id "MSTRG.76559.143"; exon_number "16";
chr17	StringTie	exon	39547768	39547830	1000	+	.	gene_id "MSTRG.76559"; transcript_id "MSTRG.76559.143"; exon_number "17";
chr17	StringTie	exon	39551038	39551142	1000	+	.	gene_id "MSTRG.76559"; transcript_id "MSTRG.76559.143"; exon_number "18";
chr17	StringTie	exon	39556286	39556413	1000	+	.	gene_id "MSTRG.76559"; transcript_id "MSTRG.76559.143"; exon_number "19";
chr17	StringTie	exon	39564760	39564864	1000	+	.	gene_id "MSTRG.76559"; transcript_id "MSTRG.76559.143"; exon_number "20";
chr17	StringTie	exon	39566788	39568598	1000	+	.	gene_id "MSTRG.76559"; transcript_id "MSTRG.76559.143"; exon_number "21";
chr17	StringTie	transcript	39461477	39567543	1000	+	.	gene_id "MSTRG.76559"; transcript_id "MSTRG.76559.144";
chr17	StringTie	exon	39461477	39463117	1000	+	.	gene_id "MSTRG.76559"; transcript_id "MSTRG.76559.144"; exon_number "1";
chr17	StringTie	exon	39470879	39471763	1000	+	.	gene_id "MSTRG.76559"; transcript_id "MSTRG.76559.144"; exon_number "2";
chr17	StringTie	exon	39490557	39490733	1000	+	.	gene_id "MSTRG.76559"; transcript_id "MSTRG.76559.144"; exon_number "3";
chr17	StringTie	exon	39492751	39492890	1000	+	.	gene_id "MSTRG.76559"; transcript_id "MSTRG.76559.144"; exon_number "4";
chr17	StringTie	exon	39494524	39494694	1000	+	.	gene_id "MSTRG.76559"; transcript_id "MSTRG.76559.144"; exon_number "5";
chr17	StringTie	exon	39501250	39501439	1000	+	.	gene_id "MSTRG.76559"; transcript_id "MSTRG.76559.144"; exon_number "6";
chr17	StringTie	exon	39509705	39509761	1000	+	.	gene_id "MSTRG.76559"; transcript_id "MSTRG.76559.144"; exon_number "7";
chr17	StringTie	exon	39511529	39511630	1000	+	.	gene_id "MSTRG.76559"; transcript_id "MSTRG.76559.144"; exon_number "8";
chr17	StringTie	exon	39515731	39515808	1000	+	.	gene_id "MSTRG.76559"; transcript_id "MSTRG.76559.144"; exon_number "9";
chr17	StringTie	exon	39517440	39517556	1000	+	.	gene_id "MSTRG.76559"; transcript_id "MSTRG.76559.144"; exon_number "10";
chr17	StringTie	exon	39519956	39520087	1000	+	.	gene_id "MSTRG.76559"; transcript_id "MSTRG.76559.144"; exon_number "11";
chr17	StringTie	exon	39524674	39524885	1000	+	.	gene_id "MSTRG.76559"; transcript_id "MSTRG.76559.144"; exon_number "12";
chr17	StringTie	exon	39525864	39526316	1000	+	.	gene_id "MSTRG.76559"; transcript_id "MSTRG.76559.144"; exon_number "13";
chr17	StringTie	exon	39530633	39531021	1000	+	.	gene_id "MSTRG.76559"; transcript_id "MSTRG.76559.144"; exon_number "14";
chr17	StringTie	exon	39544249	39544360	1000	+	.	gene_id "MSTRG.76559"; transcript_id "MSTRG.76559.144"; exon_number "15";
chr17	StringTie	exon	39546617	39546758	1000	+	.	gene_id "MSTRG.76559"; transcript_id "MSTRG.76559.144"; exon_number "16";
chr17	StringTie	exon	39547785	39547830	1000	+	.	gene_id "MSTRG.76559"; transcript_id "MSTRG.76559.144"; exon_number "17";
chr17	StringTie	exon	39551038	39551142	1000	+	.	gene_id "MSTRG.76559"; transcript_id "MSTRG.76559.144"; exon_number "18";
chr17	StringTie	exon	39564760	39564864	1000	+	.	gene_id "MSTRG.76559"; transcript_id "MSTRG.76559.144"; exon_number "19";
chr17	StringTie	exon	39566788	39567543	1000	+	.	gene_id "MSTRG.76559"; transcript_id "MSTRG.76559.144"; exon_number "20";
chr17	StringTie	transcript	39461477	39567583	1000	+	.	gene_id "MSTRG.76559"; transcript_id "MSTRG.76559.145";
chr17	StringTie	exon	39461477	39463117	1000	+	.	gene_id "MSTRG.76559"; transcript_id "MSTRG.76559.145"; exon_number "1";
chr17	StringTie	exon	39470879	39471763	1000	+	.	gene_id "MSTRG.76559"; transcript_id "MSTRG.76559.145"; exon_number "2";
chr17	StringTie	exon	39490557	39490733	1000	+	.	gene_id "MSTRG.76559"; transcript_id "MSTRG.76559.145"; exon_number "3";
chr17	StringTie	exon	39492751	39492890	1000	+	.	gene_id "MSTRG.76559"; transcript_id "MSTRG.76559.145"; exon_number "4";
chr17	StringTie	exon	39494524	39494694	1000	+	.	gene_id "MSTRG.76559"; transcript_id "MSTRG.76559.145"; exon_number "5";
chr17	StringTie	exon	39501250	39501439	1000	+	.	gene_id "MSTRG.76559"; transcript_id "MSTRG.76559.145"; exon_number "6";
chr17	StringTie	exon	39511529	39511630	1000	+	.	gene_id "MSTRG.76559"; transcript_id "MSTRG.76559.145"; exon_number "7";
chr17	StringTie	exon	39515731	39515808	1000	+	.	gene_id "MSTRG.76559"; transcript_id "MSTRG.76559.145"; exon_number "8";
chr17	StringTie	exon	39517440	39517556	1000	+	.	gene_id "MSTRG.76559"; transcript_id "MSTRG.76559.145"; exon_number "9";
chr17	StringTie	exon	39519956	39520087	1000	+	.	gene_id "MSTRG.76559"; transcript_id "MSTRG.76559.145"; exon_number "10";
chr17	StringTie	exon	39524674	39524885	1000	+	.	gene_id "MSTRG.76559"; transcript_id "MSTRG.76559.145"; exon_number "11";
chr17	StringTie	exon	39525864	39526316	1000	+	.	gene_id "MSTRG.76559"; transcript_id "MSTRG.76559.145"; exon_number "12";
chr17	StringTie	exon	39530604	39531021	1000	+	.	gene_id "MSTRG.76559"; transcript_id "MSTRG.76559.145"; exon_number "13";
chr17	StringTie	exon	39544249	39544360	1000	+	.	gene_id "MSTRG.76559"; transcript_id "MSTRG.76559.145"; exon_number "14";
chr17	StringTie	exon	39546617	39546758	1000	+	.	gene_id "MSTRG.76559"; transcript_id "MSTRG.76559.145"; exon_number "15";
chr17	StringTie	exon	39547768	39547830	1000	+	.	gene_id "MSTRG.76559"; transcript_id "MSTRG.76559.145"; exon_number "16";
chr17	StringTie	exon	39551038	39551142	1000	+	.	gene_id "MSTRG.76559"; transcript_id "MSTRG.76559.145"; exon_number "17";
chr17	StringTie	exon	39556140	39556187	1000	+	.	gene_id "MSTRG.76559"; transcript_id "MSTRG.76559.145"; exon_number "18";
chr17	StringTie	exon	39556286	39556413	1000	+	.	gene_id "MSTRG.76559"; transcript_id "MSTRG.76559.145"; exon_number "19";
chr17	StringTie	exon	39564760	39567583	1000	+	.	gene_id "MSTRG.76559"; transcript_id "MSTRG.76559.145"; exon_number "20";
chr17	StringTie	transcript	39461477	39567548	1000	+	.	gene_id "MSTRG.76559"; transcript_id "MSTRG.76559.146";
chr17	StringTie	exon	39461477	39463117	1000	+	.	gene_id "MSTRG.76559"; transcript_id "MSTRG.76559.146"; exon_number "1";
chr17	StringTie	exon	39470882	39471763	1000	+	.	gene_id "MSTRG.76559"; transcript_id "MSTRG.76559.146"; exon_number "2";
chr17	StringTie	exon	39490557	39490733	1000	+	.	gene_id "MSTRG.76559"; transcript_id "MSTRG.76559.146"; exon_number "3";
chr17	StringTie	exon	39492751	39492890	1000	+	.	gene_id "MSTRG.76559"; transcript_id "MSTRG.76559.146"; exon_number "4";
chr17	StringTie	exon	39494524	39494694	1000	+	.	gene_id "MSTRG.76559"; transcript_id "MSTRG.76559.146"; exon_number "5";
chr17	StringTie	exon	39501250	39501439	1000	+	.	gene_id "MSTRG.76559"; transcript_id "MSTRG.76559.146"; exon_number "6";
chr17	StringTie	exon	39509705	39509761	1000	+	.	gene_id "MSTRG.76559"; transcript_id "MSTRG.76559.146"; exon_number "7";
chr17	StringTie	exon	39511529	39511630	1000	+	.	gene_id "MSTRG.76559"; transcript_id "MSTRG.76559.146"; exon_number "8";
chr17	StringTie	exon	39515731	39515808	1000	+	.	gene_id "MSTRG.76559"; transcript_id "MSTRG.76559.146"; exon_number "9";
chr17	StringTie	exon	39517455	39517556	1000	+	.	gene_id "MSTRG.76559"; transcript_id "MSTRG.76559.146"; exon_number "10";
chr17	StringTie	exon	39519956	39520087	1000	+	.	gene_id "MSTRG.76559"; transcript_id "MSTRG.76559.146"; exon_number "11";
chr17	StringTie	exon	39520893	39520988	1000	+	.	gene_id "MSTRG.76559"; transcript_id "MSTRG.76559.146"; exon_number "12";
chr17	StringTie	exon	39524674	39524885	1000	+	.	gene_id "MSTRG.76559"; transcript_id "MSTRG.76559.146"; exon_number "13";
chr17	StringTie	exon	39525864	39526316	1000	+	.	gene_id "MSTRG.76559"; transcript_id "MSTRG.76559.146"; exon_number "14";
chr17	StringTie	exon	39544249	39544360	1000	+	.	gene_id "MSTRG.76559"; transcript_id "MSTRG.76559.146"; exon_number "15";
chr17	StringTie	exon	39546617	39546758	1000	+	.	gene_id "MSTRG.76559"; transcript_id "MSTRG.76559.146"; exon_number "16";
chr17	StringTie	exon	39547768	39547830	1000	+	.	gene_id "MSTRG.76559"; transcript_id "MSTRG.76559.146"; exon_number "17";
chr17	StringTie	exon	39551038	39551142	1000	+	.	gene_id "MSTRG.76559"; transcript_id "MSTRG.76559.146"; exon_number "18";
chr17	StringTie	exon	39556286	39556413	1000	+	.	gene_id "MSTRG.76559"; transcript_id "MSTRG.76559.146"; exon_number "19";
chr17	StringTie	exon	39564760	39564914	1000	+	.	gene_id "MSTRG.76559"; transcript_id "MSTRG.76559.146"; exon_number "20";
chr17	StringTie	exon	39566788	39567548	1000	+	.	gene_id "MSTRG.76559"; transcript_id "MSTRG.76559.146"; exon_number "21";
chr17	StringTie	transcript	39461478	39567547	1000	+	.	gene_id "MSTRG.76559"; transcript_id "MSTRG.76559.147";
chr17	StringTie	exon	39461478	39463117	1000	+	.	gene_id "MSTRG.76559"; transcript_id "MSTRG.76559.147"; exon_number "1";
chr17	StringTie	exon	39470879	39471763	1000	+	.	gene_id "MSTRG.76559"; transcript_id "MSTRG.76559.147"; exon_number "2";
chr17	StringTie	exon	39474340	39474461	1000	+	.	gene_id "MSTRG.76559"; transcript_id "MSTRG.76559.147"; exon_number "3";
chr17	StringTie	exon	39490557	39490733	1000	+	.	gene_id "MSTRG.76559"; transcript_id "MSTRG.76559.147"; exon_number "4";
chr17	StringTie	exon	39492751	39492890	1000	+	.	gene_id "MSTRG.76559"; transcript_id "MSTRG.76559.147"; exon_number "5";
chr17	StringTie	exon	39494524	39494694	1000	+	.	gene_id "MSTRG.76559"; transcript_id "MSTRG.76559.147"; exon_number "6";
chr17	StringTie	exon	39501250	39501439	1000	+	.	gene_id "MSTRG.76559"; transcript_id "MSTRG.76559.147"; exon_number "7";
chr17	StringTie	exon	39509705	39509761	1000	+	.	gene_id "MSTRG.76559"; transcript_id "MSTRG.76559.147"; exon_number "8";
chr17	StringTie	exon	39511529	39511630	1000	+	.	gene_id "MSTRG.76559"; transcript_id "MSTRG.76559.147"; exon_number "9";
chr17	StringTie	exon	39515731	39515808	1000	+	.	gene_id "MSTRG.76559"; transcript_id "MSTRG.76559.147"; exon_number "10";
chr17	StringTie	exon	39517440	39517556	1000	+	.	gene_id "MSTRG.76559"; transcript_id "MSTRG.76559.147"; exon_number "11";
chr17	StringTie	exon	39519956	39520087	1000	+	.	gene_id "MSTRG.76559"; transcript_id "MSTRG.76559.147"; exon_number "12";
chr17	StringTie	exon	39524674	39524885	1000	+	.	gene_id "MSTRG.76559"; transcript_id "MSTRG.76559.147"; exon_number "13";
chr17	StringTie	exon	39525864	39526316	1000	+	.	gene_id "MSTRG.76559"; transcript_id "MSTRG.76559.147"; exon_number "14";
chr17	StringTie	exon	39530631	39531021	1000	+	.	gene_id "MSTRG.76559"; transcript_id "MSTRG.76559.147"; exon_number "15";
chr17	StringTie	exon	39544249	39544360	1000	+	.	gene_id "MSTRG.76559"; transcript_id "MSTRG.76559.147"; exon_number "16";
chr17	StringTie	exon	39546617	39546758	1000	+	.	gene_id "MSTRG.76559"; transcript_id "MSTRG.76559.147"; exon_number "17";
chr17	StringTie	exon	39547785	39547830	1000	+	.	gene_id "MSTRG.76559"; transcript_id "MSTRG.76559.147"; exon_number "18";
chr17	StringTie	exon	39548035	39550441	1000	+	.	gene_id "MSTRG.76559"; transcript_id "MSTRG.76559.147"; exon_number "19";
chr17	StringTie	exon	39551038	39551142	1000	+	.	gene_id "MSTRG.76559"; transcript_id "MSTRG.76559.147"; exon_number "20";
chr17	StringTie	exon	39556286	39556413	1000	+	.	gene_id "MSTRG.76559"; transcript_id "MSTRG.76559.147"; exon_number "21";
chr17	StringTie	exon	39556864	39557058	1000	+	.	gene_id "MSTRG.76559"; transcript_id "MSTRG.76559.147"; exon_number "22";
chr17	StringTie	exon	39564760	39564914	1000	+	.	gene_id "MSTRG.76559"; transcript_id "MSTRG.76559.147"; exon_number "23";
chr17	StringTie	exon	39566788	39567547	1000	+	.	gene_id "MSTRG.76559"; transcript_id "MSTRG.76559.147"; exon_number "24";
chr17	StringTie	transcript	39461478	39567572	1000	+	.	gene_id "MSTRG.76559"; transcript_id "MSTRG.76559.148";
chr17	StringTie	exon	39461478	39463117	1000	+	.	gene_id "MSTRG.76559"; transcript_id "MSTRG.76559.148"; exon_number "1";
chr17	StringTie	exon	39470882	39471763	1000	+	.	gene_id "MSTRG.76559"; transcript_id "MSTRG.76559.148"; exon_number "2";
chr17	StringTie	exon	39490557	39490733	1000	+	.	gene_id "MSTRG.76559"; transcript_id "MSTRG.76559.148"; exon_number "3";
chr17	StringTie	exon	39492751	39492890	1000	+	.	gene_id "MSTRG.76559"; transcript_id "MSTRG.76559.148"; exon_number "4";
chr17	StringTie	exon	39494524	39494694	1000	+	.	gene_id "MSTRG.76559"; transcript_id "MSTRG.76559.148"; exon_number "5";
chr17	StringTie	exon	39501250	39501439	1000	+	.	gene_id "MSTRG.76559"; transcript_id "MSTRG.76559.148"; exon_number "6";
chr17	StringTie	exon	39509705	39509761	1000	+	.	gene_id "MSTRG.76559"; transcript_id "MSTRG.76559.148"; exon_number "7";
chr17	StringTie	exon	39511529	39511630	1000	+	.	gene_id "MSTRG.76559"; transcript_id "MSTRG.76559.148"; exon_number "8";
chr17	StringTie	exon	39515731	39515808	1000	+	.	gene_id "MSTRG.76559"; transcript_id "MSTRG.76559.148"; exon_number "9";
chr17	StringTie	exon	39517440	39517556	1000	+	.	gene_id "MSTRG.76559"; transcript_id "MSTRG.76559.148"; exon_number "10";
chr17	StringTie	exon	39519956	39520087	1000	+	.	gene_id "MSTRG.76559"; transcript_id "MSTRG.76559.148"; exon_number "11";
chr17	StringTie	exon	39524674	39524885	1000	+	.	gene_id "MSTRG.76559"; transcript_id "MSTRG.76559.148"; exon_number "12";
chr17	StringTie	exon	39525864	39526316	1000	+	.	gene_id "MSTRG.76559"; transcript_id "MSTRG.76559.148"; exon_number "13";
chr17	StringTie	exon	39530631	39531021	1000	+	.	gene_id "MSTRG.76559"; transcript_id "MSTRG.76559.148"; exon_number "14";
chr17	StringTie	exon	39544249	39544360	1000	+	.	gene_id "MSTRG.76559"; transcript_id "MSTRG.76559.148"; exon_number "15";
chr17	StringTie	exon	39546617	39546758	1000	+	.	gene_id "MSTRG.76559"; transcript_id "MSTRG.76559.148"; exon_number "16";
chr17	StringTie	exon	39547785	39547830	1000	+	.	gene_id "MSTRG.76559"; transcript_id "MSTRG.76559.148"; exon_number "17";
chr17	StringTie	exon	39548035	39550441	1000	+	.	gene_id "MSTRG.76559"; transcript_id "MSTRG.76559.148"; exon_number "18";
chr17	StringTie	exon	39551038	39551142	1000	+	.	gene_id "MSTRG.76559"; transcript_id "MSTRG.76559.148"; exon_number "19";
chr17	StringTie	exon	39556286	39556413	1000	+	.	gene_id "MSTRG.76559"; transcript_id "MSTRG.76559.148"; exon_number "20";
chr17	StringTie	exon	39564760	39564914	1000	+	.	gene_id "MSTRG.76559"; transcript_id "MSTRG.76559.148"; exon_number "21";
chr17	StringTie	exon	39566788	39567572	1000	+	.	gene_id "MSTRG.76559"; transcript_id "MSTRG.76559.148"; exon_number "22";
chr17	StringTie	transcript	39461479	39567559	1000	+	.	gene_id "MSTRG.76559"; transcript_id "MSTRG.76559.149";
chr17	StringTie	exon	39461479	39463117	1000	+	.	gene_id "MSTRG.76559"; transcript_id "MSTRG.76559.149"; exon_number "1";
chr17	StringTie	exon	39470879	39471763	1000	+	.	gene_id "MSTRG.76559"; transcript_id "MSTRG.76559.149"; exon_number "2";
chr17	StringTie	exon	39490557	39490733	1000	+	.	gene_id "MSTRG.76559"; transcript_id "MSTRG.76559.149"; exon_number "3";
chr17	StringTie	exon	39492751	39492890	1000	+	.	gene_id "MSTRG.76559"; transcript_id "MSTRG.76559.149"; exon_number "4";
chr17	StringTie	exon	39494524	39494694	1000	+	.	gene_id "MSTRG.76559"; transcript_id "MSTRG.76559.149"; exon_number "5";
chr17	StringTie	exon	39501250	39501439	1000	+	.	gene_id "MSTRG.76559"; transcript_id "MSTRG.76559.149"; exon_number "6";
chr17	StringTie	exon	39509705	39509761	1000	+	.	gene_id "MSTRG.76559"; transcript_id "MSTRG.76559.149"; exon_number "7";
chr17	StringTie	exon	39511529	39511630	1000	+	.	gene_id "MSTRG.76559"; transcript_id "MSTRG.76559.149"; exon_number "8";
chr17	StringTie	exon	39515731	39515808	1000	+	.	gene_id "MSTRG.76559"; transcript_id "MSTRG.76559.149"; exon_number "9";
chr17	StringTie	exon	39517440	39517556	1000	+	.	gene_id "MSTRG.76559"; transcript_id "MSTRG.76559.149"; exon_number "10";
chr17	StringTie	exon	39519956	39520087	1000	+	.	gene_id "MSTRG.76559"; transcript_id "MSTRG.76559.149"; exon_number "11";
chr17	StringTie	exon	39524674	39524885	1000	+	.	gene_id "MSTRG.76559"; transcript_id "MSTRG.76559.149"; exon_number "12";
chr17	StringTie	exon	39525864	39526316	1000	+	.	gene_id "MSTRG.76559"; transcript_id "MSTRG.76559.149"; exon_number "13";
chr17	StringTie	exon	39544249	39544360	1000	+	.	gene_id "MSTRG.76559"; transcript_id "MSTRG.76559.149"; exon_number "14";
chr17	StringTie	exon	39546617	39546758	1000	+	.	gene_id "MSTRG.76559"; transcript_id "MSTRG.76559.149"; exon_number "15";
chr17	StringTie	exon	39547768	39547830	1000	+	.	gene_id "MSTRG.76559"; transcript_id "MSTRG.76559.149"; exon_number "16";
chr17	StringTie	exon	39551038	39551142	1000	+	.	gene_id "MSTRG.76559"; transcript_id "MSTRG.76559.149"; exon_number "17";
chr17	StringTie	exon	39556286	39556413	1000	+	.	gene_id "MSTRG.76559"; transcript_id "MSTRG.76559.149"; exon_number "18";
chr17	StringTie	exon	39556864	39559780	1000	+	.	gene_id "MSTRG.76559"; transcript_id "MSTRG.76559.149"; exon_number "19";
chr17	StringTie	exon	39564760	39567559	1000	+	.	gene_id "MSTRG.76559"; transcript_id "MSTRG.76559.149"; exon_number "20";
chr17	StringTie	transcript	39459982	39568294	1000	+	.	gene_id "MSTRG.76559"; transcript_id "MSTRG.76559.15";
chr17	StringTie	exon	39459982	39460006	1000	+	.	gene_id "MSTRG.76559"; transcript_id "MSTRG.76559.15"; exon_number "1";
chr17	StringTie	exon	39462057	39463117	1000	+	.	gene_id "MSTRG.76559"; transcript_id "MSTRG.76559.15"; exon_number "2";
chr17	StringTie	exon	39470882	39471763	1000	+	.	gene_id "MSTRG.76559"; transcript_id "MSTRG.76559.15"; exon_number "3";
chr17	StringTie	exon	39490557	39490733	1000	+	.	gene_id "MSTRG.76559"; transcript_id "MSTRG.76559.15"; exon_number "4";
chr17	StringTie	exon	39492751	39492890	1000	+	.	gene_id "MSTRG.76559"; transcript_id "MSTRG.76559.15"; exon_number "5";
chr17	StringTie	exon	39494524	39494694	1000	+	.	gene_id "MSTRG.76559"; transcript_id "MSTRG.76559.15"; exon_number "6";
chr17	StringTie	exon	39501250	39501439	1000	+	.	gene_id "MSTRG.76559"; transcript_id "MSTRG.76559.15"; exon_number "7";
chr17	StringTie	exon	39509705	39509761	1000	+	.	gene_id "MSTRG.76559"; transcript_id "MSTRG.76559.15"; exon_number "8";
chr17	StringTie	exon	39511529	39511630	1000	+	.	gene_id "MSTRG.76559"; transcript_id "MSTRG.76559.15"; exon_number "9";
chr17	StringTie	exon	39515731	39515808	1000	+	.	gene_id "MSTRG.76559"; transcript_id "MSTRG.76559.15"; exon_number "10";
chr17	StringTie	exon	39517440	39517556	1000	+	.	gene_id "MSTRG.76559"; transcript_id "MSTRG.76559.15"; exon_number "11";
chr17	StringTie	exon	39519956	39520087	1000	+	.	gene_id "MSTRG.76559"; transcript_id "MSTRG.76559.15"; exon_number "12";
chr17	StringTie	exon	39524674	39524885	1000	+	.	gene_id "MSTRG.76559"; transcript_id "MSTRG.76559.15"; exon_number "13";
chr17	StringTie	exon	39525864	39526316	1000	+	.	gene_id "MSTRG.76559"; transcript_id "MSTRG.76559.15"; exon_number "14";
chr17	StringTie	exon	39530604	39531021	1000	+	.	gene_id "MSTRG.76559"; transcript_id "MSTRG.76559.15"; exon_number "15";
chr17	StringTie	exon	39544249	39544360	1000	+	.	gene_id "MSTRG.76559"; transcript_id "MSTRG.76559.15"; exon_number "16";
chr17	StringTie	exon	39546617	39546758	1000	+	.	gene_id "MSTRG.76559"; transcript_id "MSTRG.76559.15"; exon_number "17";
chr17	StringTie	exon	39547768	39547830	1000	+	.	gene_id "MSTRG.76559"; transcript_id "MSTRG.76559.15"; exon_number "18";
chr17	StringTie	exon	39551038	39551142	1000	+	.	gene_id "MSTRG.76559"; transcript_id "MSTRG.76559.15"; exon_number "19";
chr17	StringTie	exon	39556286	39556413	1000	+	.	gene_id "MSTRG.76559"; transcript_id "MSTRG.76559.15"; exon_number "20";
chr17	StringTie	exon	39556864	39557058	1000	+	.	gene_id "MSTRG.76559"; transcript_id "MSTRG.76559.15"; exon_number "21";
chr17	StringTie	exon	39564760	39564864	1000	+	.	gene_id "MSTRG.76559"; transcript_id "MSTRG.76559.15"; exon_number "22";
chr17	StringTie	exon	39566788	39568294	1000	+	.	gene_id "MSTRG.76559"; transcript_id "MSTRG.76559.15"; exon_number "23";
chr17	StringTie	transcript	39461479	39567552	1000	+	.	gene_id "MSTRG.76559"; transcript_id "MSTRG.76559.150";
chr17	StringTie	exon	39461479	39463117	1000	+	.	gene_id "MSTRG.76559"; transcript_id "MSTRG.76559.150"; exon_number "1";
chr17	StringTie	exon	39470882	39471763	1000	+	.	gene_id "MSTRG.76559"; transcript_id "MSTRG.76559.150"; exon_number "2";
chr17	StringTie	exon	39490557	39490733	1000	+	.	gene_id "MSTRG.76559"; transcript_id "MSTRG.76559.150"; exon_number "3";
chr17	StringTie	exon	39492751	39492890	1000	+	.	gene_id "MSTRG.76559"; transcript_id "MSTRG.76559.150"; exon_number "4";
chr17	StringTie	exon	39494524	39494694	1000	+	.	gene_id "MSTRG.76559"; transcript_id "MSTRG.76559.150"; exon_number "5";
chr17	StringTie	exon	39501250	39501439	1000	+	.	gene_id "MSTRG.76559"; transcript_id "MSTRG.76559.150"; exon_number "6";
chr17	StringTie	exon	39509705	39509761	1000	+	.	gene_id "MSTRG.76559"; transcript_id "MSTRG.76559.150"; exon_number "7";
chr17	StringTie	exon	39511529	39511630	1000	+	.	gene_id "MSTRG.76559"; transcript_id "MSTRG.76559.150"; exon_number "8";
chr17	StringTie	exon	39515731	39515808	1000	+	.	gene_id "MSTRG.76559"; transcript_id "MSTRG.76559.150"; exon_number "9";
chr17	StringTie	exon	39517440	39517556	1000	+	.	gene_id "MSTRG.76559"; transcript_id "MSTRG.76559.150"; exon_number "10";
chr17	StringTie	exon	39519956	39520087	1000	+	.	gene_id "MSTRG.76559"; transcript_id "MSTRG.76559.150"; exon_number "11";
chr17	StringTie	exon	39524674	39524857	1000	+	.	gene_id "MSTRG.76559"; transcript_id "MSTRG.76559.150"; exon_number "12";
chr17	StringTie	exon	39525864	39526316	1000	+	.	gene_id "MSTRG.76559"; transcript_id "MSTRG.76559.150"; exon_number "13";
chr17	StringTie	exon	39544249	39544360	1000	+	.	gene_id "MSTRG.76559"; transcript_id "MSTRG.76559.150"; exon_number "14";
chr17	StringTie	exon	39546617	39546758	1000	+	.	gene_id "MSTRG.76559"; transcript_id "MSTRG.76559.150"; exon_number "15";
chr17	StringTie	exon	39547768	39547830	1000	+	.	gene_id "MSTRG.76559"; transcript_id "MSTRG.76559.150"; exon_number "16";
chr17	StringTie	exon	39551038	39551142	1000	+	.	gene_id "MSTRG.76559"; transcript_id "MSTRG.76559.150"; exon_number "17";
chr17	StringTie	exon	39556286	39556413	1000	+	.	gene_id "MSTRG.76559"; transcript_id "MSTRG.76559.150"; exon_number "18";
chr17	StringTie	exon	39564760	39564914	1000	+	.	gene_id "MSTRG.76559"; transcript_id "MSTRG.76559.150"; exon_number "19";
chr17	StringTie	exon	39566788	39567552	1000	+	.	gene_id "MSTRG.76559"; transcript_id "MSTRG.76559.150"; exon_number "20";
chr17	StringTie	transcript	39461479	39567602	1000	+	.	gene_id "MSTRG.76559"; transcript_id "MSTRG.76559.151";
chr17	StringTie	exon	39461479	39461668	1000	+	.	gene_id "MSTRG.76559"; transcript_id "MSTRG.76559.151"; exon_number "1";
chr17	StringTie	exon	39462057	39463117	1000	+	.	gene_id "MSTRG.76559"; transcript_id "MSTRG.76559.151"; exon_number "2";
chr17	StringTie	exon	39470879	39471763	1000	+	.	gene_id "MSTRG.76559"; transcript_id "MSTRG.76559.151"; exon_number "3";
chr17	StringTie	exon	39490557	39490733	1000	+	.	gene_id "MSTRG.76559"; transcript_id "MSTRG.76559.151"; exon_number "4";
chr17	StringTie	exon	39492751	39492890	1000	+	.	gene_id "MSTRG.76559"; transcript_id "MSTRG.76559.151"; exon_number "5";
chr17	StringTie	exon	39494524	39494694	1000	+	.	gene_id "MSTRG.76559"; transcript_id "MSTRG.76559.151"; exon_number "6";
chr17	StringTie	exon	39501250	39501439	1000	+	.	gene_id "MSTRG.76559"; transcript_id "MSTRG.76559.151"; exon_number "7";
chr17	StringTie	exon	39509705	39509761	1000	+	.	gene_id "MSTRG.76559"; transcript_id "MSTRG.76559.151"; exon_number "8";
chr17	StringTie	exon	39511529	39511630	1000	+	.	gene_id "MSTRG.76559"; transcript_id "MSTRG.76559.151"; exon_number "9";
chr17	StringTie	exon	39515731	39515808	1000	+	.	gene_id "MSTRG.76559"; transcript_id "MSTRG.76559.151"; exon_number "10";
chr17	StringTie	exon	39517440	39517556	1000	+	.	gene_id "MSTRG.76559"; transcript_id "MSTRG.76559.151"; exon_number "11";
chr17	StringTie	exon	39519956	39520087	1000	+	.	gene_id "MSTRG.76559"; transcript_id "MSTRG.76559.151"; exon_number "12";
chr17	StringTie	exon	39524674	39524885	1000	+	.	gene_id "MSTRG.76559"; transcript_id "MSTRG.76559.151"; exon_number "13";
chr17	StringTie	exon	39525864	39526316	1000	+	.	gene_id "MSTRG.76559"; transcript_id "MSTRG.76559.151"; exon_number "14";
chr17	StringTie	exon	39530604	39531021	1000	+	.	gene_id "MSTRG.76559"; transcript_id "MSTRG.76559.151"; exon_number "15";
chr17	StringTie	exon	39544249	39544360	1000	+	.	gene_id "MSTRG.76559"; transcript_id "MSTRG.76559.151"; exon_number "16";
chr17	StringTie	exon	39546617	39546758	1000	+	.	gene_id "MSTRG.76559"; transcript_id "MSTRG.76559.151"; exon_number "17";
chr17	StringTie	exon	39547768	39547830	1000	+	.	gene_id "MSTRG.76559"; transcript_id "MSTRG.76559.151"; exon_number "18";
chr17	StringTie	exon	39548035	39550441	1000	+	.	gene_id "MSTRG.76559"; transcript_id "MSTRG.76559.151"; exon_number "19";
chr17	StringTie	exon	39551038	39551142	1000	+	.	gene_id "MSTRG.76559"; transcript_id "MSTRG.76559.151"; exon_number "20";
chr17	StringTie	exon	39556286	39556413	1000	+	.	gene_id "MSTRG.76559"; transcript_id "MSTRG.76559.151"; exon_number "21";
chr17	StringTie	exon	39564760	39564864	1000	+	.	gene_id "MSTRG.76559"; transcript_id "MSTRG.76559.151"; exon_number "22";
chr17	StringTie	exon	39566788	39567602	1000	+	.	gene_id "MSTRG.76559"; transcript_id "MSTRG.76559.151"; exon_number "23";
chr17	StringTie	transcript	39461482	39567553	1000	+	.	gene_id "MSTRG.76559"; transcript_id "MSTRG.76559.152";
chr17	StringTie	exon	39461482	39463117	1000	+	.	gene_id "MSTRG.76559"; transcript_id "MSTRG.76559.152"; exon_number "1";
chr17	StringTie	exon	39470882	39471763	1000	+	.	gene_id "MSTRG.76559"; transcript_id "MSTRG.76559.152"; exon_number "2";
chr17	StringTie	exon	39490557	39490733	1000	+	.	gene_id "MSTRG.76559"; transcript_id "MSTRG.76559.152"; exon_number "3";
chr17	StringTie	exon	39492778	39492890	1000	+	.	gene_id "MSTRG.76559"; transcript_id "MSTRG.76559.152"; exon_number "4";
chr17	StringTie	exon	39494524	39494694	1000	+	.	gene_id "MSTRG.76559"; transcript_id "MSTRG.76559.152"; exon_number "5";
chr17	StringTie	exon	39501250	39501439	1000	+	.	gene_id "MSTRG.76559"; transcript_id "MSTRG.76559.152"; exon_number "6";
chr17	StringTie	exon	39509705	39509761	1000	+	.	gene_id "MSTRG.76559"; transcript_id "MSTRG.76559.152"; exon_number "7";
chr17	StringTie	exon	39511529	39511630	1000	+	.	gene_id "MSTRG.76559"; transcript_id "MSTRG.76559.152"; exon_number "8";
chr17	StringTie	exon	39515731	39515808	1000	+	.	gene_id "MSTRG.76559"; transcript_id "MSTRG.76559.152"; exon_number "9";
chr17	StringTie	exon	39517440	39517556	1000	+	.	gene_id "MSTRG.76559"; transcript_id "MSTRG.76559.152"; exon_number "10";
chr17	StringTie	exon	39519956	39520087	1000	+	.	gene_id "MSTRG.76559"; transcript_id "MSTRG.76559.152"; exon_number "11";
chr17	StringTie	exon	39524674	39524885	1000	+	.	gene_id "MSTRG.76559"; transcript_id "MSTRG.76559.152"; exon_number "12";
chr17	StringTie	exon	39525864	39526316	1000	+	.	gene_id "MSTRG.76559"; transcript_id "MSTRG.76559.152"; exon_number "13";
chr17	StringTie	exon	39530604	39531408	1000	+	.	gene_id "MSTRG.76559"; transcript_id "MSTRG.76559.152"; exon_number "14";
chr17	StringTie	exon	39544249	39544360	1000	+	.	gene_id "MSTRG.76559"; transcript_id "MSTRG.76559.152"; exon_number "15";
chr17	StringTie	exon	39546617	39546758	1000	+	.	gene_id "MSTRG.76559"; transcript_id "MSTRG.76559.152"; exon_number "16";
chr17	StringTie	exon	39547768	39547830	1000	+	.	gene_id "MSTRG.76559"; transcript_id "MSTRG.76559.152"; exon_number "17";
chr17	StringTie	exon	39551038	39551142	1000	+	.	gene_id "MSTRG.76559"; transcript_id "MSTRG.76559.152"; exon_number "18";
chr17	StringTie	exon	39556286	39556413	1000	+	.	gene_id "MSTRG.76559"; transcript_id "MSTRG.76559.152"; exon_number "19";
chr17	StringTie	exon	39556864	39557058	1000	+	.	gene_id "MSTRG.76559"; transcript_id "MSTRG.76559.152"; exon_number "20";
chr17	StringTie	exon	39564760	39564864	1000	+	.	gene_id "MSTRG.76559"; transcript_id "MSTRG.76559.152"; exon_number "21";
chr17	StringTie	exon	39566788	39567553	1000	+	.	gene_id "MSTRG.76559"; transcript_id "MSTRG.76559.152"; exon_number "22";
chr17	StringTie	transcript	39461482	39567654	1000	+	.	gene_id "MSTRG.76559"; transcript_id "MSTRG.76559.153";
chr17	StringTie	exon	39461482	39463117	1000	+	.	gene_id "MSTRG.76559"; transcript_id "MSTRG.76559.153"; exon_number "1";
chr17	StringTie	exon	39470882	39471763	1000	+	.	gene_id "MSTRG.76559"; transcript_id "MSTRG.76559.153"; exon_number "2";
chr17	StringTie	exon	39490557	39490733	1000	+	.	gene_id "MSTRG.76559"; transcript_id "MSTRG.76559.153"; exon_number "3";
chr17	StringTie	exon	39492751	39492890	1000	+	.	gene_id "MSTRG.76559"; transcript_id "MSTRG.76559.153"; exon_number "4";
chr17	StringTie	exon	39494524	39494694	1000	+	.	gene_id "MSTRG.76559"; transcript_id "MSTRG.76559.153"; exon_number "5";
chr17	StringTie	exon	39501250	39501439	1000	+	.	gene_id "MSTRG.76559"; transcript_id "MSTRG.76559.153"; exon_number "6";
chr17	StringTie	exon	39509705	39509761	1000	+	.	gene_id "MSTRG.76559"; transcript_id "MSTRG.76559.153"; exon_number "7";
chr17	StringTie	exon	39511529	39511630	1000	+	.	gene_id "MSTRG.76559"; transcript_id "MSTRG.76559.153"; exon_number "8";
chr17	StringTie	exon	39515731	39515808	1000	+	.	gene_id "MSTRG.76559"; transcript_id "MSTRG.76559.153"; exon_number "9";
chr17	StringTie	exon	39517440	39517556	1000	+	.	gene_id "MSTRG.76559"; transcript_id "MSTRG.76559.153"; exon_number "10";
chr17	StringTie	exon	39519956	39520087	1000	+	.	gene_id "MSTRG.76559"; transcript_id "MSTRG.76559.153"; exon_number "11";
chr17	StringTie	exon	39524674	39524885	1000	+	.	gene_id "MSTRG.76559"; transcript_id "MSTRG.76559.153"; exon_number "12";
chr17	StringTie	exon	39525864	39526316	1000	+	.	gene_id "MSTRG.76559"; transcript_id "MSTRG.76559.153"; exon_number "13";
chr17	StringTie	exon	39530604	39531021	1000	+	.	gene_id "MSTRG.76559"; transcript_id "MSTRG.76559.153"; exon_number "14";
chr17	StringTie	exon	39544249	39544360	1000	+	.	gene_id "MSTRG.76559"; transcript_id "MSTRG.76559.153"; exon_number "15";
chr17	StringTie	exon	39546617	39546758	1000	+	.	gene_id "MSTRG.76559"; transcript_id "MSTRG.76559.153"; exon_number "16";
chr17	StringTie	exon	39547785	39547830	1000	+	.	gene_id "MSTRG.76559"; transcript_id "MSTRG.76559.153"; exon_number "17";
chr17	StringTie	exon	39548035	39550441	1000	+	.	gene_id "MSTRG.76559"; transcript_id "MSTRG.76559.153"; exon_number "18";
chr17	StringTie	exon	39551038	39551142	1000	+	.	gene_id "MSTRG.76559"; transcript_id "MSTRG.76559.153"; exon_number "19";
chr17	StringTie	exon	39556286	39556413	1000	+	.	gene_id "MSTRG.76559"; transcript_id "MSTRG.76559.153"; exon_number "20";
chr17	StringTie	exon	39564760	39564914	1000	+	.	gene_id "MSTRG.76559"; transcript_id "MSTRG.76559.153"; exon_number "21";
chr17	StringTie	exon	39566788	39567654	1000	+	.	gene_id "MSTRG.76559"; transcript_id "MSTRG.76559.153"; exon_number "22";
chr17	StringTie	transcript	39461483	39567562	1000	+	.	gene_id "MSTRG.76559"; transcript_id "MSTRG.76559.154";
chr17	StringTie	exon	39461483	39463117	1000	+	.	gene_id "MSTRG.76559"; transcript_id "MSTRG.76559.154"; exon_number "1";
chr17	StringTie	exon	39470882	39471763	1000	+	.	gene_id "MSTRG.76559"; transcript_id "MSTRG.76559.154"; exon_number "2";
chr17	StringTie	exon	39490557	39490733	1000	+	.	gene_id "MSTRG.76559"; transcript_id "MSTRG.76559.154"; exon_number "3";
chr17	StringTie	exon	39492751	39492890	1000	+	.	gene_id "MSTRG.76559"; transcript_id "MSTRG.76559.154"; exon_number "4";
chr17	StringTie	exon	39494524	39494694	1000	+	.	gene_id "MSTRG.76559"; transcript_id "MSTRG.76559.154"; exon_number "5";
chr17	StringTie	exon	39501250	39509761	1000	+	.	gene_id "MSTRG.76559"; transcript_id "MSTRG.76559.154"; exon_number "6";
chr17	StringTie	exon	39511529	39511630	1000	+	.	gene_id "MSTRG.76559"; transcript_id "MSTRG.76559.154"; exon_number "7";
chr17	StringTie	exon	39517440	39517556	1000	+	.	gene_id "MSTRG.76559"; transcript_id "MSTRG.76559.154"; exon_number "8";
chr17	StringTie	exon	39519956	39520087	1000	+	.	gene_id "MSTRG.76559"; transcript_id "MSTRG.76559.154"; exon_number "9";
chr17	StringTie	exon	39524674	39524885	1000	+	.	gene_id "MSTRG.76559"; transcript_id "MSTRG.76559.154"; exon_number "10";
chr17	StringTie	exon	39525864	39526316	1000	+	.	gene_id "MSTRG.76559"; transcript_id "MSTRG.76559.154"; exon_number "11";
chr17	StringTie	exon	39544249	39544360	1000	+	.	gene_id "MSTRG.76559"; transcript_id "MSTRG.76559.154"; exon_number "12";
chr17	StringTie	exon	39546617	39546758	1000	+	.	gene_id "MSTRG.76559"; transcript_id "MSTRG.76559.154"; exon_number "13";
chr17	StringTie	exon	39547768	39547830	1000	+	.	gene_id "MSTRG.76559"; transcript_id "MSTRG.76559.154"; exon_number "14";
chr17	StringTie	exon	39551038	39551142	1000	+	.	gene_id "MSTRG.76559"; transcript_id "MSTRG.76559.154"; exon_number "15";
chr17	StringTie	exon	39564760	39567562	1000	+	.	gene_id "MSTRG.76559"; transcript_id "MSTRG.76559.154"; exon_number "16";
chr17	StringTie	transcript	39461483	39575194	1000	+	.	gene_id "MSTRG.76559"; transcript_id "MSTRG.76559.155";
chr17	StringTie	exon	39461483	39463117	1000	+	.	gene_id "MSTRG.76559"; transcript_id "MSTRG.76559.155"; exon_number "1";
chr17	StringTie	exon	39470879	39471763	1000	+	.	gene_id "MSTRG.76559"; transcript_id "MSTRG.76559.155"; exon_number "2";
chr17	StringTie	exon	39490557	39490733	1000	+	.	gene_id "MSTRG.76559"; transcript_id "MSTRG.76559.155"; exon_number "3";
chr17	StringTie	exon	39492751	39492890	1000	+	.	gene_id "MSTRG.76559"; transcript_id "MSTRG.76559.155"; exon_number "4";
chr17	StringTie	exon	39494524	39494694	1000	+	.	gene_id "MSTRG.76559"; transcript_id "MSTRG.76559.155"; exon_number "5";
chr17	StringTie	exon	39501250	39509761	1000	+	.	gene_id "MSTRG.76559"; transcript_id "MSTRG.76559.155"; exon_number "6";
chr17	StringTie	exon	39511529	39511630	1000	+	.	gene_id "MSTRG.76559"; transcript_id "MSTRG.76559.155"; exon_number "7";
chr17	StringTie	exon	39515731	39515808	1000	+	.	gene_id "MSTRG.76559"; transcript_id "MSTRG.76559.155"; exon_number "8";
chr17	StringTie	exon	39517440	39517556	1000	+	.	gene_id "MSTRG.76559"; transcript_id "MSTRG.76559.155"; exon_number "9";
chr17	StringTie	exon	39519956	39520087	1000	+	.	gene_id "MSTRG.76559"; transcript_id "MSTRG.76559.155"; exon_number "10";
chr17	StringTie	exon	39524674	39524885	1000	+	.	gene_id "MSTRG.76559"; transcript_id "MSTRG.76559.155"; exon_number "11";
chr17	StringTie	exon	39525864	39526316	1000	+	.	gene_id "MSTRG.76559"; transcript_id "MSTRG.76559.155"; exon_number "12";
chr17	StringTie	exon	39530604	39544360	1000	+	.	gene_id "MSTRG.76559"; transcript_id "MSTRG.76559.155"; exon_number "13";
chr17	StringTie	exon	39546617	39546758	1000	+	.	gene_id "MSTRG.76559"; transcript_id "MSTRG.76559.155"; exon_number "14";
chr17	StringTie	exon	39547768	39547830	1000	+	.	gene_id "MSTRG.76559"; transcript_id "MSTRG.76559.155"; exon_number "15";
chr17	StringTie	exon	39564760	39564914	1000	+	.	gene_id "MSTRG.76559"; transcript_id "MSTRG.76559.155"; exon_number "16";
chr17	StringTie	exon	39566788	39575194	1000	+	.	gene_id "MSTRG.76559"; transcript_id "MSTRG.76559.155"; exon_number "17";
chr17	StringTie	transcript	39461483	39567559	1000	+	.	gene_id "MSTRG.76559"; transcript_id "MSTRG.76559.156";
chr17	StringTie	exon	39461483	39463117	1000	+	.	gene_id "MSTRG.76559"; transcript_id "MSTRG.76559.156"; exon_number "1";
chr17	StringTie	exon	39470882	39471763	1000	+	.	gene_id "MSTRG.76559"; transcript_id "MSTRG.76559.156"; exon_number "2";
chr17	StringTie	exon	39490557	39490733	1000	+	.	gene_id "MSTRG.76559"; transcript_id "MSTRG.76559.156"; exon_number "3";
chr17	StringTie	exon	39492751	39492890	1000	+	.	gene_id "MSTRG.76559"; transcript_id "MSTRG.76559.156"; exon_number "4";
chr17	StringTie	exon	39494524	39494694	1000	+	.	gene_id "MSTRG.76559"; transcript_id "MSTRG.76559.156"; exon_number "5";
chr17	StringTie	exon	39501250	39501439	1000	+	.	gene_id "MSTRG.76559"; transcript_id "MSTRG.76559.156"; exon_number "6";
chr17	StringTie	exon	39509705	39509761	1000	+	.	gene_id "MSTRG.76559"; transcript_id "MSTRG.76559.156"; exon_number "7";
chr17	StringTie	exon	39511529	39511630	1000	+	.	gene_id "MSTRG.76559"; transcript_id "MSTRG.76559.156"; exon_number "8";
chr17	StringTie	exon	39515731	39515808	1000	+	.	gene_id "MSTRG.76559"; transcript_id "MSTRG.76559.156"; exon_number "9";
chr17	StringTie	exon	39517440	39517556	1000	+	.	gene_id "MSTRG.76559"; transcript_id "MSTRG.76559.156"; exon_number "10";
chr17	StringTie	exon	39519956	39520087	1000	+	.	gene_id "MSTRG.76559"; transcript_id "MSTRG.76559.156"; exon_number "11";
chr17	StringTie	exon	39524674	39524885	1000	+	.	gene_id "MSTRG.76559"; transcript_id "MSTRG.76559.156"; exon_number "12";
chr17	StringTie	exon	39525864	39526316	1000	+	.	gene_id "MSTRG.76559"; transcript_id "MSTRG.76559.156"; exon_number "13";
chr17	StringTie	exon	39530604	39531408	1000	+	.	gene_id "MSTRG.76559"; transcript_id "MSTRG.76559.156"; exon_number "14";
chr17	StringTie	exon	39544249	39544360	1000	+	.	gene_id "MSTRG.76559"; transcript_id "MSTRG.76559.156"; exon_number "15";
chr17	StringTie	exon	39546617	39546758	1000	+	.	gene_id "MSTRG.76559"; transcript_id "MSTRG.76559.156"; exon_number "16";
chr17	StringTie	exon	39547768	39547830	1000	+	.	gene_id "MSTRG.76559"; transcript_id "MSTRG.76559.156"; exon_number "17";
chr17	StringTie	exon	39551038	39551142	1000	+	.	gene_id "MSTRG.76559"; transcript_id "MSTRG.76559.156"; exon_number "18";
chr17	StringTie	exon	39556286	39556413	1000	+	.	gene_id "MSTRG.76559"; transcript_id "MSTRG.76559.156"; exon_number "19";
chr17	StringTie	exon	39564760	39564914	1000	+	.	gene_id "MSTRG.76559"; transcript_id "MSTRG.76559.156"; exon_number "20";
chr17	StringTie	exon	39566788	39567559	1000	+	.	gene_id "MSTRG.76559"; transcript_id "MSTRG.76559.156"; exon_number "21";
chr17	StringTie	transcript	39461483	39567559	1000	+	.	gene_id "MSTRG.76559"; transcript_id "MSTRG.76559.157";
chr17	StringTie	exon	39461483	39463117	1000	+	.	gene_id "MSTRG.76559"; transcript_id "MSTRG.76559.157"; exon_number "1";
chr17	StringTie	exon	39470879	39471763	1000	+	.	gene_id "MSTRG.76559"; transcript_id "MSTRG.76559.157"; exon_number "2";
chr17	StringTie	exon	39490557	39490733	1000	+	.	gene_id "MSTRG.76559"; transcript_id "MSTRG.76559.157"; exon_number "3";
chr17	StringTie	exon	39492751	39492890	1000	+	.	gene_id "MSTRG.76559"; transcript_id "MSTRG.76559.157"; exon_number "4";
chr17	StringTie	exon	39494524	39494694	1000	+	.	gene_id "MSTRG.76559"; transcript_id "MSTRG.76559.157"; exon_number "5";
chr17	StringTie	exon	39501250	39501439	1000	+	.	gene_id "MSTRG.76559"; transcript_id "MSTRG.76559.157"; exon_number "6";
chr17	StringTie	exon	39509705	39509761	1000	+	.	gene_id "MSTRG.76559"; transcript_id "MSTRG.76559.157"; exon_number "7";
chr17	StringTie	exon	39511529	39511630	1000	+	.	gene_id "MSTRG.76559"; transcript_id "MSTRG.76559.157"; exon_number "8";
chr17	StringTie	exon	39515731	39515808	1000	+	.	gene_id "MSTRG.76559"; transcript_id "MSTRG.76559.157"; exon_number "9";
chr17	StringTie	exon	39517440	39517556	1000	+	.	gene_id "MSTRG.76559"; transcript_id "MSTRG.76559.157"; exon_number "10";
chr17	StringTie	exon	39519956	39520087	1000	+	.	gene_id "MSTRG.76559"; transcript_id "MSTRG.76559.157"; exon_number "11";
chr17	StringTie	exon	39524674	39524885	1000	+	.	gene_id "MSTRG.76559"; transcript_id "MSTRG.76559.157"; exon_number "12";
chr17	StringTie	exon	39525864	39531021	1000	+	.	gene_id "MSTRG.76559"; transcript_id "MSTRG.76559.157"; exon_number "13";
chr17	StringTie	exon	39544249	39544360	1000	+	.	gene_id "MSTRG.76559"; transcript_id "MSTRG.76559.157"; exon_number "14";
chr17	StringTie	exon	39546617	39546758	1000	+	.	gene_id "MSTRG.76559"; transcript_id "MSTRG.76559.157"; exon_number "15";
chr17	StringTie	exon	39547768	39547830	1000	+	.	gene_id "MSTRG.76559"; transcript_id "MSTRG.76559.157"; exon_number "16";
chr17	StringTie	exon	39551038	39551142	1000	+	.	gene_id "MSTRG.76559"; transcript_id "MSTRG.76559.157"; exon_number "17";
chr17	StringTie	exon	39556286	39556413	1000	+	.	gene_id "MSTRG.76559"; transcript_id "MSTRG.76559.157"; exon_number "18";
chr17	StringTie	exon	39556864	39557058	1000	+	.	gene_id "MSTRG.76559"; transcript_id "MSTRG.76559.157"; exon_number "19";
chr17	StringTie	exon	39564760	39564914	1000	+	.	gene_id "MSTRG.76559"; transcript_id "MSTRG.76559.157"; exon_number "20";
chr17	StringTie	exon	39566788	39567559	1000	+	.	gene_id "MSTRG.76559"; transcript_id "MSTRG.76559.157"; exon_number "21";
chr17	StringTie	transcript	39461483	39567698	1000	+	.	gene_id "MSTRG.76559"; transcript_id "MSTRG.76559.158";
chr17	StringTie	exon	39461483	39463117	1000	+	.	gene_id "MSTRG.76559"; transcript_id "MSTRG.76559.158"; exon_number "1";
chr17	StringTie	exon	39470879	39471763	1000	+	.	gene_id "MSTRG.76559"; transcript_id "MSTRG.76559.158"; exon_number "2";
chr17	StringTie	exon	39490557	39490733	1000	+	.	gene_id "MSTRG.76559"; transcript_id "MSTRG.76559.158"; exon_number "3";
chr17	StringTie	exon	39492751	39492890	1000	+	.	gene_id "MSTRG.76559"; transcript_id "MSTRG.76559.158"; exon_number "4";
chr17	StringTie	exon	39494524	39494694	1000	+	.	gene_id "MSTRG.76559"; transcript_id "MSTRG.76559.158"; exon_number "5";
chr17	StringTie	exon	39501250	39501439	1000	+	.	gene_id "MSTRG.76559"; transcript_id "MSTRG.76559.158"; exon_number "6";
chr17	StringTie	exon	39509705	39509761	1000	+	.	gene_id "MSTRG.76559"; transcript_id "MSTRG.76559.158"; exon_number "7";
chr17	StringTie	exon	39511529	39511630	1000	+	.	gene_id "MSTRG.76559"; transcript_id "MSTRG.76559.158"; exon_number "8";
chr17	StringTie	exon	39515731	39515808	1000	+	.	gene_id "MSTRG.76559"; transcript_id "MSTRG.76559.158"; exon_number "9";
chr17	StringTie	exon	39517440	39517556	1000	+	.	gene_id "MSTRG.76559"; transcript_id "MSTRG.76559.158"; exon_number "10";
chr17	StringTie	exon	39519956	39520087	1000	+	.	gene_id "MSTRG.76559"; transcript_id "MSTRG.76559.158"; exon_number "11";
chr17	StringTie	exon	39524674	39524885	1000	+	.	gene_id "MSTRG.76559"; transcript_id "MSTRG.76559.158"; exon_number "12";
chr17	StringTie	exon	39525864	39526316	1000	+	.	gene_id "MSTRG.76559"; transcript_id "MSTRG.76559.158"; exon_number "13";
chr17	StringTie	exon	39530631	39531021	1000	+	.	gene_id "MSTRG.76559"; transcript_id "MSTRG.76559.158"; exon_number "14";
chr17	StringTie	exon	39544249	39544360	1000	+	.	gene_id "MSTRG.76559"; transcript_id "MSTRG.76559.158"; exon_number "15";
chr17	StringTie	exon	39546617	39546758	1000	+	.	gene_id "MSTRG.76559"; transcript_id "MSTRG.76559.158"; exon_number "16";
chr17	StringTie	exon	39547768	39547830	1000	+	.	gene_id "MSTRG.76559"; transcript_id "MSTRG.76559.158"; exon_number "17";
chr17	StringTie	exon	39551038	39551142	1000	+	.	gene_id "MSTRG.76559"; transcript_id "MSTRG.76559.158"; exon_number "18";
chr17	StringTie	exon	39556140	39556187	1000	+	.	gene_id "MSTRG.76559"; transcript_id "MSTRG.76559.158"; exon_number "19";
chr17	StringTie	exon	39556286	39556413	1000	+	.	gene_id "MSTRG.76559"; transcript_id "MSTRG.76559.158"; exon_number "20";
chr17	StringTie	exon	39564760	39564864	1000	+	.	gene_id "MSTRG.76559"; transcript_id "MSTRG.76559.158"; exon_number "21";
chr17	StringTie	exon	39566788	39567698	1000	+	.	gene_id "MSTRG.76559"; transcript_id "MSTRG.76559.158"; exon_number "22";
chr17	StringTie	transcript	39461483	39567619	1000	+	.	gene_id "MSTRG.76559"; transcript_id "MSTRG.76559.159";
chr17	StringTie	exon	39461483	39461668	1000	+	.	gene_id "MSTRG.76559"; transcript_id "MSTRG.76559.159"; exon_number "1";
chr17	StringTie	exon	39462057	39463117	1000	+	.	gene_id "MSTRG.76559"; transcript_id "MSTRG.76559.159"; exon_number "2";
chr17	StringTie	exon	39470882	39471763	1000	+	.	gene_id "MSTRG.76559"; transcript_id "MSTRG.76559.159"; exon_number "3";
chr17	StringTie	exon	39490557	39490733	1000	+	.	gene_id "MSTRG.76559"; transcript_id "MSTRG.76559.159"; exon_number "4";
chr17	StringTie	exon	39492751	39492890	1000	+	.	gene_id "MSTRG.76559"; transcript_id "MSTRG.76559.159"; exon_number "5";
chr17	StringTie	exon	39494524	39494694	1000	+	.	gene_id "MSTRG.76559"; transcript_id "MSTRG.76559.159"; exon_number "6";
chr17	StringTie	exon	39501250	39501439	1000	+	.	gene_id "MSTRG.76559"; transcript_id "MSTRG.76559.159"; exon_number "7";
chr17	StringTie	exon	39509705	39509761	1000	+	.	gene_id "MSTRG.76559"; transcript_id "MSTRG.76559.159"; exon_number "8";
chr17	StringTie	exon	39511529	39511630	1000	+	.	gene_id "MSTRG.76559"; transcript_id "MSTRG.76559.159"; exon_number "9";
chr17	StringTie	exon	39515731	39515808	1000	+	.	gene_id "MSTRG.76559"; transcript_id "MSTRG.76559.159"; exon_number "10";
chr17	StringTie	exon	39517440	39517556	1000	+	.	gene_id "MSTRG.76559"; transcript_id "MSTRG.76559.159"; exon_number "11";
chr17	StringTie	exon	39519956	39520087	1000	+	.	gene_id "MSTRG.76559"; transcript_id "MSTRG.76559.159"; exon_number "12";
chr17	StringTie	exon	39524674	39524885	1000	+	.	gene_id "MSTRG.76559"; transcript_id "MSTRG.76559.159"; exon_number "13";
chr17	StringTie	exon	39525864	39526316	1000	+	.	gene_id "MSTRG.76559"; transcript_id "MSTRG.76559.159"; exon_number "14";
chr17	StringTie	exon	39530604	39531021	1000	+	.	gene_id "MSTRG.76559"; transcript_id "MSTRG.76559.159"; exon_number "15";
chr17	StringTie	exon	39544249	39544360	1000	+	.	gene_id "MSTRG.76559"; transcript_id "MSTRG.76559.159"; exon_number "16";
chr17	StringTie	exon	39546617	39546758	1000	+	.	gene_id "MSTRG.76559"; transcript_id "MSTRG.76559.159"; exon_number "17";
chr17	StringTie	exon	39547785	39547830	1000	+	.	gene_id "MSTRG.76559"; transcript_id "MSTRG.76559.159"; exon_number "18";
chr17	StringTie	exon	39551038	39551142	1000	+	.	gene_id "MSTRG.76559"; transcript_id "MSTRG.76559.159"; exon_number "19";
chr17	StringTie	exon	39556140	39556187	1000	+	.	gene_id "MSTRG.76559"; transcript_id "MSTRG.76559.159"; exon_number "20";
chr17	StringTie	exon	39556286	39556413	1000	+	.	gene_id "MSTRG.76559"; transcript_id "MSTRG.76559.159"; exon_number "21";
chr17	StringTie	exon	39564760	39564864	1000	+	.	gene_id "MSTRG.76559"; transcript_id "MSTRG.76559.159"; exon_number "22";
chr17	StringTie	exon	39566788	39567619	1000	+	.	gene_id "MSTRG.76559"; transcript_id "MSTRG.76559.159"; exon_number "23";
chr17	StringTie	transcript	39460999	39567561	1000	+	.	gene_id "MSTRG.76559"; transcript_id "MSTRG.76559.16";
chr17	StringTie	exon	39460999	39463117	1000	+	.	gene_id "MSTRG.76559"; transcript_id "MSTRG.76559.16"; exon_number "1";
chr17	StringTie	exon	39470879	39471763	1000	+	.	gene_id "MSTRG.76559"; transcript_id "MSTRG.76559.16"; exon_number "2";
chr17	StringTie	exon	39490557	39490733	1000	+	.	gene_id "MSTRG.76559"; transcript_id "MSTRG.76559.16"; exon_number "3";
chr17	StringTie	exon	39492751	39492890	1000	+	.	gene_id "MSTRG.76559"; transcript_id "MSTRG.76559.16"; exon_number "4";
chr17	StringTie	exon	39494524	39494694	1000	+	.	gene_id "MSTRG.76559"; transcript_id "MSTRG.76559.16"; exon_number "5";
chr17	StringTie	exon	39501250	39501439	1000	+	.	gene_id "MSTRG.76559"; transcript_id "MSTRG.76559.16"; exon_number "6";
chr17	StringTie	exon	39509705	39509761	1000	+	.	gene_id "MSTRG.76559"; transcript_id "MSTRG.76559.16"; exon_number "7";
chr17	StringTie	exon	39511529	39511630	1000	+	.	gene_id "MSTRG.76559"; transcript_id "MSTRG.76559.16"; exon_number "8";
chr17	StringTie	exon	39515731	39515808	1000	+	.	gene_id "MSTRG.76559"; transcript_id "MSTRG.76559.16"; exon_number "9";
chr17	StringTie	exon	39517440	39517556	1000	+	.	gene_id "MSTRG.76559"; transcript_id "MSTRG.76559.16"; exon_number "10";
chr17	StringTie	exon	39519956	39520087	1000	+	.	gene_id "MSTRG.76559"; transcript_id "MSTRG.76559.16"; exon_number "11";
chr17	StringTie	exon	39524674	39524885	1000	+	.	gene_id "MSTRG.76559"; transcript_id "MSTRG.76559.16"; exon_number "12";
chr17	StringTie	exon	39525864	39526316	1000	+	.	gene_id "MSTRG.76559"; transcript_id "MSTRG.76559.16"; exon_number "13";
chr17	StringTie	exon	39530631	39531021	1000	+	.	gene_id "MSTRG.76559"; transcript_id "MSTRG.76559.16"; exon_number "14";
chr17	StringTie	exon	39544249	39544360	1000	+	.	gene_id "MSTRG.76559"; transcript_id "MSTRG.76559.16"; exon_number "15";
chr17	StringTie	exon	39546617	39546758	1000	+	.	gene_id "MSTRG.76559"; transcript_id "MSTRG.76559.16"; exon_number "16";
chr17	StringTie	exon	39547785	39547830	1000	+	.	gene_id "MSTRG.76559"; transcript_id "MSTRG.76559.16"; exon_number "17";
chr17	StringTie	exon	39551038	39551142	1000	+	.	gene_id "MSTRG.76559"; transcript_id "MSTRG.76559.16"; exon_number "18";
chr17	StringTie	exon	39556286	39556413	1000	+	.	gene_id "MSTRG.76559"; transcript_id "MSTRG.76559.16"; exon_number "19";
chr17	StringTie	exon	39556864	39557058	1000	+	.	gene_id "MSTRG.76559"; transcript_id "MSTRG.76559.16"; exon_number "20";
chr17	StringTie	exon	39564760	39564914	1000	+	.	gene_id "MSTRG.76559"; transcript_id "MSTRG.76559.16"; exon_number "21";
chr17	StringTie	exon	39566788	39567561	1000	+	.	gene_id "MSTRG.76559"; transcript_id "MSTRG.76559.16"; exon_number "22";
chr17	StringTie	transcript	39461484	39567592	1000	+	.	gene_id "MSTRG.76559"; transcript_id "MSTRG.76559.160";
chr17	StringTie	exon	39461484	39463117	1000	+	.	gene_id "MSTRG.76559"; transcript_id "MSTRG.76559.160"; exon_number "1";
chr17	StringTie	exon	39470882	39471763	1000	+	.	gene_id "MSTRG.76559"; transcript_id "MSTRG.76559.160"; exon_number "2";
chr17	StringTie	exon	39490557	39490733	1000	+	.	gene_id "MSTRG.76559"; transcript_id "MSTRG.76559.160"; exon_number "3";
chr17	StringTie	exon	39492778	39492890	1000	+	.	gene_id "MSTRG.76559"; transcript_id "MSTRG.76559.160"; exon_number "4";
chr17	StringTie	exon	39494524	39494694	1000	+	.	gene_id "MSTRG.76559"; transcript_id "MSTRG.76559.160"; exon_number "5";
chr17	StringTie	exon	39501250	39501439	1000	+	.	gene_id "MSTRG.76559"; transcript_id "MSTRG.76559.160"; exon_number "6";
chr17	StringTie	exon	39509705	39509761	1000	+	.	gene_id "MSTRG.76559"; transcript_id "MSTRG.76559.160"; exon_number "7";
chr17	StringTie	exon	39511529	39511630	1000	+	.	gene_id "MSTRG.76559"; transcript_id "MSTRG.76559.160"; exon_number "8";
chr17	StringTie	exon	39515731	39515808	1000	+	.	gene_id "MSTRG.76559"; transcript_id "MSTRG.76559.160"; exon_number "9";
chr17	StringTie	exon	39517440	39517556	1000	+	.	gene_id "MSTRG.76559"; transcript_id "MSTRG.76559.160"; exon_number "10";
chr17	StringTie	exon	39519956	39520087	1000	+	.	gene_id "MSTRG.76559"; transcript_id "MSTRG.76559.160"; exon_number "11";
chr17	StringTie	exon	39524674	39524885	1000	+	.	gene_id "MSTRG.76559"; transcript_id "MSTRG.76559.160"; exon_number "12";
chr17	StringTie	exon	39525864	39526316	1000	+	.	gene_id "MSTRG.76559"; transcript_id "MSTRG.76559.160"; exon_number "13";
chr17	StringTie	exon	39530631	39531021	1000	+	.	gene_id "MSTRG.76559"; transcript_id "MSTRG.76559.160"; exon_number "14";
chr17	StringTie	exon	39544249	39544360	1000	+	.	gene_id "MSTRG.76559"; transcript_id "MSTRG.76559.160"; exon_number "15";
chr17	StringTie	exon	39546617	39546758	1000	+	.	gene_id "MSTRG.76559"; transcript_id "MSTRG.76559.160"; exon_number "16";
chr17	StringTie	exon	39547785	39547830	1000	+	.	gene_id "MSTRG.76559"; transcript_id "MSTRG.76559.160"; exon_number "17";
chr17	StringTie	exon	39551038	39551142	1000	+	.	gene_id "MSTRG.76559"; transcript_id "MSTRG.76559.160"; exon_number "18";
chr17	StringTie	exon	39556286	39556413	1000	+	.	gene_id "MSTRG.76559"; transcript_id "MSTRG.76559.160"; exon_number "19";
chr17	StringTie	exon	39564760	39564864	1000	+	.	gene_id "MSTRG.76559"; transcript_id "MSTRG.76559.160"; exon_number "20";
chr17	StringTie	exon	39566788	39567592	1000	+	.	gene_id "MSTRG.76559"; transcript_id "MSTRG.76559.160"; exon_number "21";
chr17	StringTie	transcript	39461484	39567622	1000	+	.	gene_id "MSTRG.76559"; transcript_id "MSTRG.76559.161";
chr17	StringTie	exon	39461484	39463117	1000	+	.	gene_id "MSTRG.76559"; transcript_id "MSTRG.76559.161"; exon_number "1";
chr17	StringTie	exon	39470879	39471763	1000	+	.	gene_id "MSTRG.76559"; transcript_id "MSTRG.76559.161"; exon_number "2";
chr17	StringTie	exon	39490557	39490733	1000	+	.	gene_id "MSTRG.76559"; transcript_id "MSTRG.76559.161"; exon_number "3";
chr17	StringTie	exon	39492751	39492890	1000	+	.	gene_id "MSTRG.76559"; transcript_id "MSTRG.76559.161"; exon_number "4";
chr17	StringTie	exon	39494524	39494694	1000	+	.	gene_id "MSTRG.76559"; transcript_id "MSTRG.76559.161"; exon_number "5";
chr17	StringTie	exon	39501250	39501439	1000	+	.	gene_id "MSTRG.76559"; transcript_id "MSTRG.76559.161"; exon_number "6";
chr17	StringTie	exon	39509705	39509761	1000	+	.	gene_id "MSTRG.76559"; transcript_id "MSTRG.76559.161"; exon_number "7";
chr17	StringTie	exon	39511529	39511630	1000	+	.	gene_id "MSTRG.76559"; transcript_id "MSTRG.76559.161"; exon_number "8";
chr17	StringTie	exon	39515731	39515808	1000	+	.	gene_id "MSTRG.76559"; transcript_id "MSTRG.76559.161"; exon_number "9";
chr17	StringTie	exon	39517440	39517556	1000	+	.	gene_id "MSTRG.76559"; transcript_id "MSTRG.76559.161"; exon_number "10";
chr17	StringTie	exon	39519956	39520087	1000	+	.	gene_id "MSTRG.76559"; transcript_id "MSTRG.76559.161"; exon_number "11";
chr17	StringTie	exon	39524674	39524885	1000	+	.	gene_id "MSTRG.76559"; transcript_id "MSTRG.76559.161"; exon_number "12";
chr17	StringTie	exon	39525864	39526316	1000	+	.	gene_id "MSTRG.76559"; transcript_id "MSTRG.76559.161"; exon_number "13";
chr17	StringTie	exon	39530631	39531021	1000	+	.	gene_id "MSTRG.76559"; transcript_id "MSTRG.76559.161"; exon_number "14";
chr17	StringTie	exon	39544249	39544360	1000	+	.	gene_id "MSTRG.76559"; transcript_id "MSTRG.76559.161"; exon_number "15";
chr17	StringTie	exon	39546617	39546758	1000	+	.	gene_id "MSTRG.76559"; transcript_id "MSTRG.76559.161"; exon_number "16";
chr17	StringTie	exon	39547785	39547830	1000	+	.	gene_id "MSTRG.76559"; transcript_id "MSTRG.76559.161"; exon_number "17";
chr17	StringTie	exon	39551038	39551142	1000	+	.	gene_id "MSTRG.76559"; transcript_id "MSTRG.76559.161"; exon_number "18";
chr17	StringTie	exon	39556286	39556413	1000	+	.	gene_id "MSTRG.76559"; transcript_id "MSTRG.76559.161"; exon_number "19";
chr17	StringTie	exon	39564760	39564914	1000	+	.	gene_id "MSTRG.76559"; transcript_id "MSTRG.76559.161"; exon_number "20";
chr17	StringTie	exon	39566788	39567622	1000	+	.	gene_id "MSTRG.76559"; transcript_id "MSTRG.76559.161"; exon_number "21";
chr17	StringTie	transcript	39461484	39567577	1000	+	.	gene_id "MSTRG.76559"; transcript_id "MSTRG.76559.162";
chr17	StringTie	exon	39461484	39463117	1000	+	.	gene_id "MSTRG.76559"; transcript_id "MSTRG.76559.162"; exon_number "1";
chr17	StringTie	exon	39470882	39471763	1000	+	.	gene_id "MSTRG.76559"; transcript_id "MSTRG.76559.162"; exon_number "2";
chr17	StringTie	exon	39490557	39490733	1000	+	.	gene_id "MSTRG.76559"; transcript_id "MSTRG.76559.162"; exon_number "3";
chr17	StringTie	exon	39492751	39492890	1000	+	.	gene_id "MSTRG.76559"; transcript_id "MSTRG.76559.162"; exon_number "4";
chr17	StringTie	exon	39494533	39494694	1000	+	.	gene_id "MSTRG.76559"; transcript_id "MSTRG.76559.162"; exon_number "5";
chr17	StringTie	exon	39501250	39501439	1000	+	.	gene_id "MSTRG.76559"; transcript_id "MSTRG.76559.162"; exon_number "6";
chr17	StringTie	exon	39509705	39509761	1000	+	.	gene_id "MSTRG.76559"; transcript_id "MSTRG.76559.162"; exon_number "7";
chr17	StringTie	exon	39511529	39511630	1000	+	.	gene_id "MSTRG.76559"; transcript_id "MSTRG.76559.162"; exon_number "8";
chr17	StringTie	exon	39515731	39515808	1000	+	.	gene_id "MSTRG.76559"; transcript_id "MSTRG.76559.162"; exon_number "9";
chr17	StringTie	exon	39517440	39517556	1000	+	.	gene_id "MSTRG.76559"; transcript_id "MSTRG.76559.162"; exon_number "10";
chr17	StringTie	exon	39519956	39520087	1000	+	.	gene_id "MSTRG.76559"; transcript_id "MSTRG.76559.162"; exon_number "11";
chr17	StringTie	exon	39524674	39524885	1000	+	.	gene_id "MSTRG.76559"; transcript_id "MSTRG.76559.162"; exon_number "12";
chr17	StringTie	exon	39525864	39526316	1000	+	.	gene_id "MSTRG.76559"; transcript_id "MSTRG.76559.162"; exon_number "13";
chr17	StringTie	exon	39530604	39531021	1000	+	.	gene_id "MSTRG.76559"; transcript_id "MSTRG.76559.162"; exon_number "14";
chr17	StringTie	exon	39544249	39544360	1000	+	.	gene_id "MSTRG.76559"; transcript_id "MSTRG.76559.162"; exon_number "15";
chr17	StringTie	exon	39546617	39546758	1000	+	.	gene_id "MSTRG.76559"; transcript_id "MSTRG.76559.162"; exon_number "16";
chr17	StringTie	exon	39547768	39547830	1000	+	.	gene_id "MSTRG.76559"; transcript_id "MSTRG.76559.162"; exon_number "17";
chr17	StringTie	exon	39551038	39551142	1000	+	.	gene_id "MSTRG.76559"; transcript_id "MSTRG.76559.162"; exon_number "18";
chr17	StringTie	exon	39556286	39556413	1000	+	.	gene_id "MSTRG.76559"; transcript_id "MSTRG.76559.162"; exon_number "19";
chr17	StringTie	exon	39564760	39564864	1000	+	.	gene_id "MSTRG.76559"; transcript_id "MSTRG.76559.162"; exon_number "20";
chr17	StringTie	exon	39566788	39567577	1000	+	.	gene_id "MSTRG.76559"; transcript_id "MSTRG.76559.162"; exon_number "21";
chr17	StringTie	transcript	39461485	39567546	1000	+	.	gene_id "MSTRG.76559"; transcript_id "MSTRG.76559.163";
chr17	StringTie	exon	39461485	39463117	1000	+	.	gene_id "MSTRG.76559"; transcript_id "MSTRG.76559.163"; exon_number "1";
chr17	StringTie	exon	39470879	39471763	1000	+	.	gene_id "MSTRG.76559"; transcript_id "MSTRG.76559.163"; exon_number "2";
chr17	StringTie	exon	39490557	39490733	1000	+	.	gene_id "MSTRG.76559"; transcript_id "MSTRG.76559.163"; exon_number "3";
chr17	StringTie	exon	39492751	39492890	1000	+	.	gene_id "MSTRG.76559"; transcript_id "MSTRG.76559.163"; exon_number "4";
chr17	StringTie	exon	39494524	39494694	1000	+	.	gene_id "MSTRG.76559"; transcript_id "MSTRG.76559.163"; exon_number "5";
chr17	StringTie	exon	39501250	39501439	1000	+	.	gene_id "MSTRG.76559"; transcript_id "MSTRG.76559.163"; exon_number "6";
chr17	StringTie	exon	39509705	39509761	1000	+	.	gene_id "MSTRG.76559"; transcript_id "MSTRG.76559.163"; exon_number "7";
chr17	StringTie	exon	39511529	39511630	1000	+	.	gene_id "MSTRG.76559"; transcript_id "MSTRG.76559.163"; exon_number "8";
chr17	StringTie	exon	39515731	39515808	1000	+	.	gene_id "MSTRG.76559"; transcript_id "MSTRG.76559.163"; exon_number "9";
chr17	StringTie	exon	39517440	39517556	1000	+	.	gene_id "MSTRG.76559"; transcript_id "MSTRG.76559.163"; exon_number "10";
chr17	StringTie	exon	39519956	39520087	1000	+	.	gene_id "MSTRG.76559"; transcript_id "MSTRG.76559.163"; exon_number "11";
chr17	StringTie	exon	39524674	39524885	1000	+	.	gene_id "MSTRG.76559"; transcript_id "MSTRG.76559.163"; exon_number "12";
chr17	StringTie	exon	39525864	39526316	1000	+	.	gene_id "MSTRG.76559"; transcript_id "MSTRG.76559.163"; exon_number "13";
chr17	StringTie	exon	39544249	39544360	1000	+	.	gene_id "MSTRG.76559"; transcript_id "MSTRG.76559.163"; exon_number "14";
chr17	StringTie	exon	39546617	39546758	1000	+	.	gene_id "MSTRG.76559"; transcript_id "MSTRG.76559.163"; exon_number "15";
chr17	StringTie	exon	39547768	39547830	1000	+	.	gene_id "MSTRG.76559"; transcript_id "MSTRG.76559.163"; exon_number "16";
chr17	StringTie	exon	39548035	39548226	1000	+	.	gene_id "MSTRG.76559"; transcript_id "MSTRG.76559.163"; exon_number "17";
chr17	StringTie	exon	39550308	39550441	1000	+	.	gene_id "MSTRG.76559"; transcript_id "MSTRG.76559.163"; exon_number "18";
chr17	StringTie	exon	39551038	39551142	1000	+	.	gene_id "MSTRG.76559"; transcript_id "MSTRG.76559.163"; exon_number "19";
chr17	StringTie	exon	39556286	39556413	1000	+	.	gene_id "MSTRG.76559"; transcript_id "MSTRG.76559.163"; exon_number "20";
chr17	StringTie	exon	39564760	39564914	1000	+	.	gene_id "MSTRG.76559"; transcript_id "MSTRG.76559.163"; exon_number "21";
chr17	StringTie	exon	39566788	39567546	1000	+	.	gene_id "MSTRG.76559"; transcript_id "MSTRG.76559.163"; exon_number "22";
chr17	StringTie	transcript	39461488	39535105	1000	+	.	gene_id "MSTRG.76559"; transcript_id "MSTRG.76559.164";
chr17	StringTie	exon	39461488	39461668	1000	+	.	gene_id "MSTRG.76559"; transcript_id "MSTRG.76559.164"; exon_number "1";
chr17	StringTie	exon	39462057	39463117	1000	+	.	gene_id "MSTRG.76559"; transcript_id "MSTRG.76559.164"; exon_number "2";
chr17	StringTie	exon	39470882	39471763	1000	+	.	gene_id "MSTRG.76559"; transcript_id "MSTRG.76559.164"; exon_number "3";
chr17	StringTie	exon	39490557	39490733	1000	+	.	gene_id "MSTRG.76559"; transcript_id "MSTRG.76559.164"; exon_number "4";
chr17	StringTie	exon	39492751	39492890	1000	+	.	gene_id "MSTRG.76559"; transcript_id "MSTRG.76559.164"; exon_number "5";
chr17	StringTie	exon	39494524	39494694	1000	+	.	gene_id "MSTRG.76559"; transcript_id "MSTRG.76559.164"; exon_number "6";
chr17	StringTie	exon	39501250	39501439	1000	+	.	gene_id "MSTRG.76559"; transcript_id "MSTRG.76559.164"; exon_number "7";
chr17	StringTie	exon	39509705	39509761	1000	+	.	gene_id "MSTRG.76559"; transcript_id "MSTRG.76559.164"; exon_number "8";
chr17	StringTie	exon	39511529	39511630	1000	+	.	gene_id "MSTRG.76559"; transcript_id "MSTRG.76559.164"; exon_number "9";
chr17	StringTie	exon	39515731	39515808	1000	+	.	gene_id "MSTRG.76559"; transcript_id "MSTRG.76559.164"; exon_number "10";
chr17	StringTie	exon	39517440	39517556	1000	+	.	gene_id "MSTRG.76559"; transcript_id "MSTRG.76559.164"; exon_number "11";
chr17	StringTie	exon	39519970	39520087	1000	+	.	gene_id "MSTRG.76559"; transcript_id "MSTRG.76559.164"; exon_number "12";
chr17	StringTie	exon	39524674	39524885	1000	+	.	gene_id "MSTRG.76559"; transcript_id "MSTRG.76559.164"; exon_number "13";
chr17	StringTie	exon	39525864	39526316	1000	+	.	gene_id "MSTRG.76559"; transcript_id "MSTRG.76559.164"; exon_number "14";
chr17	StringTie	exon	39530604	39535105	1000	+	.	gene_id "MSTRG.76559"; transcript_id "MSTRG.76559.164"; exon_number "15";
chr17	StringTie	transcript	39461489	39567584	1000	+	.	gene_id "MSTRG.76559"; transcript_id "MSTRG.76559.165";
chr17	StringTie	exon	39461489	39461668	1000	+	.	gene_id "MSTRG.76559"; transcript_id "MSTRG.76559.165"; exon_number "1";
chr17	StringTie	exon	39462057	39463117	1000	+	.	gene_id "MSTRG.76559"; transcript_id "MSTRG.76559.165"; exon_number "2";
chr17	StringTie	exon	39470882	39471763	1000	+	.	gene_id "MSTRG.76559"; transcript_id "MSTRG.76559.165"; exon_number "3";
chr17	StringTie	exon	39490557	39490733	1000	+	.	gene_id "MSTRG.76559"; transcript_id "MSTRG.76559.165"; exon_number "4";
chr17	StringTie	exon	39492751	39492890	1000	+	.	gene_id "MSTRG.76559"; transcript_id "MSTRG.76559.165"; exon_number "5";
chr17	StringTie	exon	39494524	39494694	1000	+	.	gene_id "MSTRG.76559"; transcript_id "MSTRG.76559.165"; exon_number "6";
chr17	StringTie	exon	39501250	39501439	1000	+	.	gene_id "MSTRG.76559"; transcript_id "MSTRG.76559.165"; exon_number "7";
chr17	StringTie	exon	39509705	39509761	1000	+	.	gene_id "MSTRG.76559"; transcript_id "MSTRG.76559.165"; exon_number "8";
chr17	StringTie	exon	39511529	39511630	1000	+	.	gene_id "MSTRG.76559"; transcript_id "MSTRG.76559.165"; exon_number "9";
chr17	StringTie	exon	39515731	39515808	1000	+	.	gene_id "MSTRG.76559"; transcript_id "MSTRG.76559.165"; exon_number "10";
chr17	StringTie	exon	39517440	39517556	1000	+	.	gene_id "MSTRG.76559"; transcript_id "MSTRG.76559.165"; exon_number "11";
chr17	StringTie	exon	39519956	39520087	1000	+	.	gene_id "MSTRG.76559"; transcript_id "MSTRG.76559.165"; exon_number "12";
chr17	StringTie	exon	39524674	39524885	1000	+	.	gene_id "MSTRG.76559"; transcript_id "MSTRG.76559.165"; exon_number "13";
chr17	StringTie	exon	39525864	39526316	1000	+	.	gene_id "MSTRG.76559"; transcript_id "MSTRG.76559.165"; exon_number "14";
chr17	StringTie	exon	39530631	39531408	1000	+	.	gene_id "MSTRG.76559"; transcript_id "MSTRG.76559.165"; exon_number "15";
chr17	StringTie	exon	39544249	39544360	1000	+	.	gene_id "MSTRG.76559"; transcript_id "MSTRG.76559.165"; exon_number "16";
chr17	StringTie	exon	39546617	39546758	1000	+	.	gene_id "MSTRG.76559"; transcript_id "MSTRG.76559.165"; exon_number "17";
chr17	StringTie	exon	39547768	39547830	1000	+	.	gene_id "MSTRG.76559"; transcript_id "MSTRG.76559.165"; exon_number "18";
chr17	StringTie	exon	39551038	39551142	1000	+	.	gene_id "MSTRG.76559"; transcript_id "MSTRG.76559.165"; exon_number "19";
chr17	StringTie	exon	39556286	39556413	1000	+	.	gene_id "MSTRG.76559"; transcript_id "MSTRG.76559.165"; exon_number "20";
chr17	StringTie	exon	39564760	39564864	1000	+	.	gene_id "MSTRG.76559"; transcript_id "MSTRG.76559.165"; exon_number "21";
chr17	StringTie	exon	39566788	39567584	1000	+	.	gene_id "MSTRG.76559"; transcript_id "MSTRG.76559.165"; exon_number "22";
chr17	StringTie	transcript	39461490	39548057	1000	+	.	gene_id "MSTRG.76559"; transcript_id "MSTRG.76559.166";
chr17	StringTie	exon	39461490	39463117	1000	+	.	gene_id "MSTRG.76559"; transcript_id "MSTRG.76559.166"; exon_number "1";
chr17	StringTie	exon	39470879	39471763	1000	+	.	gene_id "MSTRG.76559"; transcript_id "MSTRG.76559.166"; exon_number "2";
chr17	StringTie	exon	39490557	39490733	1000	+	.	gene_id "MSTRG.76559"; transcript_id "MSTRG.76559.166"; exon_number "3";
chr17	StringTie	exon	39492751	39492890	1000	+	.	gene_id "MSTRG.76559"; transcript_id "MSTRG.76559.166"; exon_number "4";
chr17	StringTie	exon	39494524	39494694	1000	+	.	gene_id "MSTRG.76559"; transcript_id "MSTRG.76559.166"; exon_number "5";
chr17	StringTie	exon	39501250	39501439	1000	+	.	gene_id "MSTRG.76559"; transcript_id "MSTRG.76559.166"; exon_number "6";
chr17	StringTie	exon	39517440	39517556	1000	+	.	gene_id "MSTRG.76559"; transcript_id "MSTRG.76559.166"; exon_number "7";
chr17	StringTie	exon	39519956	39520087	1000	+	.	gene_id "MSTRG.76559"; transcript_id "MSTRG.76559.166"; exon_number "8";
chr17	StringTie	exon	39524674	39524885	1000	+	.	gene_id "MSTRG.76559"; transcript_id "MSTRG.76559.166"; exon_number "9";
chr17	StringTie	exon	39525864	39526316	1000	+	.	gene_id "MSTRG.76559"; transcript_id "MSTRG.76559.166"; exon_number "10";
chr17	StringTie	exon	39530631	39531408	1000	+	.	gene_id "MSTRG.76559"; transcript_id "MSTRG.76559.166"; exon_number "11";
chr17	StringTie	exon	39544249	39544360	1000	+	.	gene_id "MSTRG.76559"; transcript_id "MSTRG.76559.166"; exon_number "12";
chr17	StringTie	exon	39546617	39546758	1000	+	.	gene_id "MSTRG.76559"; transcript_id "MSTRG.76559.166"; exon_number "13";
chr17	StringTie	exon	39547768	39547830	1000	+	.	gene_id "MSTRG.76559"; transcript_id "MSTRG.76559.166"; exon_number "14";
chr17	StringTie	exon	39548035	39548057	1000	+	.	gene_id "MSTRG.76559"; transcript_id "MSTRG.76559.166"; exon_number "15";
chr17	StringTie	transcript	39461494	39567557	1000	+	.	gene_id "MSTRG.76559"; transcript_id "MSTRG.76559.167";
chr17	StringTie	exon	39461494	39463117	1000	+	.	gene_id "MSTRG.76559"; transcript_id "MSTRG.76559.167"; exon_number "1";
chr17	StringTie	exon	39470879	39471763	1000	+	.	gene_id "MSTRG.76559"; transcript_id "MSTRG.76559.167"; exon_number "2";
chr17	StringTie	exon	39490557	39490733	1000	+	.	gene_id "MSTRG.76559"; transcript_id "MSTRG.76559.167"; exon_number "3";
chr17	StringTie	exon	39492751	39492890	1000	+	.	gene_id "MSTRG.76559"; transcript_id "MSTRG.76559.167"; exon_number "4";
chr17	StringTie	exon	39494524	39494694	1000	+	.	gene_id "MSTRG.76559"; transcript_id "MSTRG.76559.167"; exon_number "5";
chr17	StringTie	exon	39501250	39501439	1000	+	.	gene_id "MSTRG.76559"; transcript_id "MSTRG.76559.167"; exon_number "6";
chr17	StringTie	exon	39509705	39509761	1000	+	.	gene_id "MSTRG.76559"; transcript_id "MSTRG.76559.167"; exon_number "7";
chr17	StringTie	exon	39511529	39511630	1000	+	.	gene_id "MSTRG.76559"; transcript_id "MSTRG.76559.167"; exon_number "8";
chr17	StringTie	exon	39515731	39515808	1000	+	.	gene_id "MSTRG.76559"; transcript_id "MSTRG.76559.167"; exon_number "9";
chr17	StringTie	exon	39517440	39517556	1000	+	.	gene_id "MSTRG.76559"; transcript_id "MSTRG.76559.167"; exon_number "10";
chr17	StringTie	exon	39519956	39520087	1000	+	.	gene_id "MSTRG.76559"; transcript_id "MSTRG.76559.167"; exon_number "11";
chr17	StringTie	exon	39524674	39524885	1000	+	.	gene_id "MSTRG.76559"; transcript_id "MSTRG.76559.167"; exon_number "12";
chr17	StringTie	exon	39525864	39526316	1000	+	.	gene_id "MSTRG.76559"; transcript_id "MSTRG.76559.167"; exon_number "13";
chr17	StringTie	exon	39530631	39531021	1000	+	.	gene_id "MSTRG.76559"; transcript_id "MSTRG.76559.167"; exon_number "14";
chr17	StringTie	exon	39544249	39544360	1000	+	.	gene_id "MSTRG.76559"; transcript_id "MSTRG.76559.167"; exon_number "15";
chr17	StringTie	exon	39546617	39546758	1000	+	.	gene_id "MSTRG.76559"; transcript_id "MSTRG.76559.167"; exon_number "16";
chr17	StringTie	exon	39547768	39547830	1000	+	.	gene_id "MSTRG.76559"; transcript_id "MSTRG.76559.167"; exon_number "17";
chr17	StringTie	exon	39551038	39551142	1000	+	.	gene_id "MSTRG.76559"; transcript_id "MSTRG.76559.167"; exon_number "18";
chr17	StringTie	exon	39556286	39556413	1000	+	.	gene_id "MSTRG.76559"; transcript_id "MSTRG.76559.167"; exon_number "19";
chr17	StringTie	exon	39556864	39557058	1000	+	.	gene_id "MSTRG.76559"; transcript_id "MSTRG.76559.167"; exon_number "20";
chr17	StringTie	exon	39564760	39564864	1000	+	.	gene_id "MSTRG.76559"; transcript_id "MSTRG.76559.167"; exon_number "21";
chr17	StringTie	exon	39566788	39567557	1000	+	.	gene_id "MSTRG.76559"; transcript_id "MSTRG.76559.167"; exon_number "22";
chr17	StringTie	transcript	39461499	39567553	1000	+	.	gene_id "MSTRG.76559"; transcript_id "MSTRG.76559.168";
chr17	StringTie	exon	39461499	39463117	1000	+	.	gene_id "MSTRG.76559"; transcript_id "MSTRG.76559.168"; exon_number "1";
chr17	StringTie	exon	39470879	39471763	1000	+	.	gene_id "MSTRG.76559"; transcript_id "MSTRG.76559.168"; exon_number "2";
chr17	StringTie	exon	39490557	39490733	1000	+	.	gene_id "MSTRG.76559"; transcript_id "MSTRG.76559.168"; exon_number "3";
chr17	StringTie	exon	39492751	39492890	1000	+	.	gene_id "MSTRG.76559"; transcript_id "MSTRG.76559.168"; exon_number "4";
chr17	StringTie	exon	39494524	39494694	1000	+	.	gene_id "MSTRG.76559"; transcript_id "MSTRG.76559.168"; exon_number "5";
chr17	StringTie	exon	39501250	39501439	1000	+	.	gene_id "MSTRG.76559"; transcript_id "MSTRG.76559.168"; exon_number "6";
chr17	StringTie	exon	39511529	39511630	1000	+	.	gene_id "MSTRG.76559"; transcript_id "MSTRG.76559.168"; exon_number "7";
chr17	StringTie	exon	39515731	39515808	1000	+	.	gene_id "MSTRG.76559"; transcript_id "MSTRG.76559.168"; exon_number "8";
chr17	StringTie	exon	39517440	39517556	1000	+	.	gene_id "MSTRG.76559"; transcript_id "MSTRG.76559.168"; exon_number "9";
chr17	StringTie	exon	39519956	39520087	1000	+	.	gene_id "MSTRG.76559"; transcript_id "MSTRG.76559.168"; exon_number "10";
chr17	StringTie	exon	39524674	39524885	1000	+	.	gene_id "MSTRG.76559"; transcript_id "MSTRG.76559.168"; exon_number "11";
chr17	StringTie	exon	39525864	39526316	1000	+	.	gene_id "MSTRG.76559"; transcript_id "MSTRG.76559.168"; exon_number "12";
chr17	StringTie	exon	39544249	39544360	1000	+	.	gene_id "MSTRG.76559"; transcript_id "MSTRG.76559.168"; exon_number "13";
chr17	StringTie	exon	39546617	39546758	1000	+	.	gene_id "MSTRG.76559"; transcript_id "MSTRG.76559.168"; exon_number "14";
chr17	StringTie	exon	39547785	39547830	1000	+	.	gene_id "MSTRG.76559"; transcript_id "MSTRG.76559.168"; exon_number "15";
chr17	StringTie	exon	39551038	39551142	1000	+	.	gene_id "MSTRG.76559"; transcript_id "MSTRG.76559.168"; exon_number "16";
chr17	StringTie	exon	39556286	39556413	1000	+	.	gene_id "MSTRG.76559"; transcript_id "MSTRG.76559.168"; exon_number "17";
chr17	StringTie	exon	39564760	39564864	1000	+	.	gene_id "MSTRG.76559"; transcript_id "MSTRG.76559.168"; exon_number "18";
chr17	StringTie	exon	39566788	39567553	1000	+	.	gene_id "MSTRG.76559"; transcript_id "MSTRG.76559.168"; exon_number "19";
chr17	StringTie	transcript	39461499	39567517	1000	+	.	gene_id "MSTRG.76559"; transcript_id "MSTRG.76559.169";
chr17	StringTie	exon	39461499	39461668	1000	+	.	gene_id "MSTRG.76559"; transcript_id "MSTRG.76559.169"; exon_number "1";
chr17	StringTie	exon	39462057	39463117	1000	+	.	gene_id "MSTRG.76559"; transcript_id "MSTRG.76559.169"; exon_number "2";
chr17	StringTie	exon	39470879	39471763	1000	+	.	gene_id "MSTRG.76559"; transcript_id "MSTRG.76559.169"; exon_number "3";
chr17	StringTie	exon	39490557	39490733	1000	+	.	gene_id "MSTRG.76559"; transcript_id "MSTRG.76559.169"; exon_number "4";
chr17	StringTie	exon	39492751	39492890	1000	+	.	gene_id "MSTRG.76559"; transcript_id "MSTRG.76559.169"; exon_number "5";
chr17	StringTie	exon	39494524	39494694	1000	+	.	gene_id "MSTRG.76559"; transcript_id "MSTRG.76559.169"; exon_number "6";
chr17	StringTie	exon	39501250	39501439	1000	+	.	gene_id "MSTRG.76559"; transcript_id "MSTRG.76559.169"; exon_number "7";
chr17	StringTie	exon	39509705	39509761	1000	+	.	gene_id "MSTRG.76559"; transcript_id "MSTRG.76559.169"; exon_number "8";
chr17	StringTie	exon	39511529	39511630	1000	+	.	gene_id "MSTRG.76559"; transcript_id "MSTRG.76559.169"; exon_number "9";
chr17	StringTie	exon	39515731	39515808	1000	+	.	gene_id "MSTRG.76559"; transcript_id "MSTRG.76559.169"; exon_number "10";
chr17	StringTie	exon	39517440	39517556	1000	+	.	gene_id "MSTRG.76559"; transcript_id "MSTRG.76559.169"; exon_number "11";
chr17	StringTie	exon	39519956	39520087	1000	+	.	gene_id "MSTRG.76559"; transcript_id "MSTRG.76559.169"; exon_number "12";
chr17	StringTie	exon	39524674	39524885	1000	+	.	gene_id "MSTRG.76559"; transcript_id "MSTRG.76559.169"; exon_number "13";
chr17	StringTie	exon	39525864	39526316	1000	+	.	gene_id "MSTRG.76559"; transcript_id "MSTRG.76559.169"; exon_number "14";
chr17	StringTie	exon	39544249	39544360	1000	+	.	gene_id "MSTRG.76559"; transcript_id "MSTRG.76559.169"; exon_number "15";
chr17	StringTie	exon	39546617	39546758	1000	+	.	gene_id "MSTRG.76559"; transcript_id "MSTRG.76559.169"; exon_number "16";
chr17	StringTie	exon	39547785	39547830	1000	+	.	gene_id "MSTRG.76559"; transcript_id "MSTRG.76559.169"; exon_number "17";
chr17	StringTie	exon	39556286	39556413	1000	+	.	gene_id "MSTRG.76559"; transcript_id "MSTRG.76559.169"; exon_number "18";
chr17	StringTie	exon	39564760	39564864	1000	+	.	gene_id "MSTRG.76559"; transcript_id "MSTRG.76559.169"; exon_number "19";
chr17	StringTie	exon	39566788	39567517	1000	+	.	gene_id "MSTRG.76559"; transcript_id "MSTRG.76559.169"; exon_number "20";
chr17	StringTie	transcript	39461000	39567763	1000	+	.	gene_id "MSTRG.76559"; transcript_id "MSTRG.76559.17";
chr17	StringTie	exon	39461000	39463117	1000	+	.	gene_id "MSTRG.76559"; transcript_id "MSTRG.76559.17"; exon_number "1";
chr17	StringTie	exon	39470882	39471763	1000	+	.	gene_id "MSTRG.76559"; transcript_id "MSTRG.76559.17"; exon_number "2";
chr17	StringTie	exon	39490557	39490733	1000	+	.	gene_id "MSTRG.76559"; transcript_id "MSTRG.76559.17"; exon_number "3";
chr17	StringTie	exon	39492751	39492890	1000	+	.	gene_id "MSTRG.76559"; transcript_id "MSTRG.76559.17"; exon_number "4";
chr17	StringTie	exon	39494524	39494694	1000	+	.	gene_id "MSTRG.76559"; transcript_id "MSTRG.76559.17"; exon_number "5";
chr17	StringTie	exon	39501250	39501439	1000	+	.	gene_id "MSTRG.76559"; transcript_id "MSTRG.76559.17"; exon_number "6";
chr17	StringTie	exon	39509705	39509761	1000	+	.	gene_id "MSTRG.76559"; transcript_id "MSTRG.76559.17"; exon_number "7";
chr17	StringTie	exon	39511529	39511630	1000	+	.	gene_id "MSTRG.76559"; transcript_id "MSTRG.76559.17"; exon_number "8";
chr17	StringTie	exon	39515731	39515808	1000	+	.	gene_id "MSTRG.76559"; transcript_id "MSTRG.76559.17"; exon_number "9";
chr17	StringTie	exon	39517440	39517556	1000	+	.	gene_id "MSTRG.76559"; transcript_id "MSTRG.76559.17"; exon_number "10";
chr17	StringTie	exon	39519956	39520087	1000	+	.	gene_id "MSTRG.76559"; transcript_id "MSTRG.76559.17"; exon_number "11";
chr17	StringTie	exon	39524674	39524885	1000	+	.	gene_id "MSTRG.76559"; transcript_id "MSTRG.76559.17"; exon_number "12";
chr17	StringTie	exon	39525864	39526316	1000	+	.	gene_id "MSTRG.76559"; transcript_id "MSTRG.76559.17"; exon_number "13";
chr17	StringTie	exon	39530631	39531021	1000	+	.	gene_id "MSTRG.76559"; transcript_id "MSTRG.76559.17"; exon_number "14";
chr17	StringTie	exon	39544249	39544360	1000	+	.	gene_id "MSTRG.76559"; transcript_id "MSTRG.76559.17"; exon_number "15";
chr17	StringTie	exon	39546617	39546758	1000	+	.	gene_id "MSTRG.76559"; transcript_id "MSTRG.76559.17"; exon_number "16";
chr17	StringTie	exon	39547785	39547830	1000	+	.	gene_id "MSTRG.76559"; transcript_id "MSTRG.76559.17"; exon_number "17";
chr17	StringTie	exon	39551038	39551142	1000	+	.	gene_id "MSTRG.76559"; transcript_id "MSTRG.76559.17"; exon_number "18";
chr17	StringTie	exon	39556286	39556413	1000	+	.	gene_id "MSTRG.76559"; transcript_id "MSTRG.76559.17"; exon_number "19";
chr17	StringTie	exon	39564760	39564914	1000	+	.	gene_id "MSTRG.76559"; transcript_id "MSTRG.76559.17"; exon_number "20";
chr17	StringTie	exon	39566788	39567763	1000	+	.	gene_id "MSTRG.76559"; transcript_id "MSTRG.76559.17"; exon_number "21";
chr17	StringTie	transcript	39461499	39567609	1000	+	.	gene_id "MSTRG.76559"; transcript_id "MSTRG.76559.170";
chr17	StringTie	exon	39461499	39463117	1000	+	.	gene_id "MSTRG.76559"; transcript_id "MSTRG.76559.170"; exon_number "1";
chr17	StringTie	exon	39470879	39471763	1000	+	.	gene_id "MSTRG.76559"; transcript_id "MSTRG.76559.170"; exon_number "2";
chr17	StringTie	exon	39490557	39490733	1000	+	.	gene_id "MSTRG.76559"; transcript_id "MSTRG.76559.170"; exon_number "3";
chr17	StringTie	exon	39492751	39492890	1000	+	.	gene_id "MSTRG.76559"; transcript_id "MSTRG.76559.170"; exon_number "4";
chr17	StringTie	exon	39494524	39494694	1000	+	.	gene_id "MSTRG.76559"; transcript_id "MSTRG.76559.170"; exon_number "5";
chr17	StringTie	exon	39501250	39501439	1000	+	.	gene_id "MSTRG.76559"; transcript_id "MSTRG.76559.170"; exon_number "6";
chr17	StringTie	exon	39509705	39509761	1000	+	.	gene_id "MSTRG.76559"; transcript_id "MSTRG.76559.170"; exon_number "7";
chr17	StringTie	exon	39511529	39511630	1000	+	.	gene_id "MSTRG.76559"; transcript_id "MSTRG.76559.170"; exon_number "8";
chr17	StringTie	exon	39515731	39515808	1000	+	.	gene_id "MSTRG.76559"; transcript_id "MSTRG.76559.170"; exon_number "9";
chr17	StringTie	exon	39517440	39517556	1000	+	.	gene_id "MSTRG.76559"; transcript_id "MSTRG.76559.170"; exon_number "10";
chr17	StringTie	exon	39519956	39520087	1000	+	.	gene_id "MSTRG.76559"; transcript_id "MSTRG.76559.170"; exon_number "11";
chr17	StringTie	exon	39524674	39524857	1000	+	.	gene_id "MSTRG.76559"; transcript_id "MSTRG.76559.170"; exon_number "12";
chr17	StringTie	exon	39525864	39526316	1000	+	.	gene_id "MSTRG.76559"; transcript_id "MSTRG.76559.170"; exon_number "13";
chr17	StringTie	exon	39530604	39531021	1000	+	.	gene_id "MSTRG.76559"; transcript_id "MSTRG.76559.170"; exon_number "14";
chr17	StringTie	exon	39544249	39544360	1000	+	.	gene_id "MSTRG.76559"; transcript_id "MSTRG.76559.170"; exon_number "15";
chr17	StringTie	exon	39546617	39546758	1000	+	.	gene_id "MSTRG.76559"; transcript_id "MSTRG.76559.170"; exon_number "16";
chr17	StringTie	exon	39547768	39547830	1000	+	.	gene_id "MSTRG.76559"; transcript_id "MSTRG.76559.170"; exon_number "17";
chr17	StringTie	exon	39551038	39551142	1000	+	.	gene_id "MSTRG.76559"; transcript_id "MSTRG.76559.170"; exon_number "18";
chr17	StringTie	exon	39556286	39556413	1000	+	.	gene_id "MSTRG.76559"; transcript_id "MSTRG.76559.170"; exon_number "19";
chr17	StringTie	exon	39564760	39567609	1000	+	.	gene_id "MSTRG.76559"; transcript_id "MSTRG.76559.170"; exon_number "20";
chr17	StringTie	transcript	39461499	39567706	1000	+	.	gene_id "MSTRG.76559"; transcript_id "MSTRG.76559.171";
chr17	StringTie	exon	39461499	39461668	1000	+	.	gene_id "MSTRG.76559"; transcript_id "MSTRG.76559.171"; exon_number "1";
chr17	StringTie	exon	39462057	39463117	1000	+	.	gene_id "MSTRG.76559"; transcript_id "MSTRG.76559.171"; exon_number "2";
chr17	StringTie	exon	39470882	39471763	1000	+	.	gene_id "MSTRG.76559"; transcript_id "MSTRG.76559.171"; exon_number "3";
chr17	StringTie	exon	39490557	39490733	1000	+	.	gene_id "MSTRG.76559"; transcript_id "MSTRG.76559.171"; exon_number "4";
chr17	StringTie	exon	39492751	39492890	1000	+	.	gene_id "MSTRG.76559"; transcript_id "MSTRG.76559.171"; exon_number "5";
chr17	StringTie	exon	39494524	39494694	1000	+	.	gene_id "MSTRG.76559"; transcript_id "MSTRG.76559.171"; exon_number "6";
chr17	StringTie	exon	39501250	39501439	1000	+	.	gene_id "MSTRG.76559"; transcript_id "MSTRG.76559.171"; exon_number "7";
chr17	StringTie	exon	39509705	39509761	1000	+	.	gene_id "MSTRG.76559"; transcript_id "MSTRG.76559.171"; exon_number "8";
chr17	StringTie	exon	39511529	39511630	1000	+	.	gene_id "MSTRG.76559"; transcript_id "MSTRG.76559.171"; exon_number "9";
chr17	StringTie	exon	39515731	39515808	1000	+	.	gene_id "MSTRG.76559"; transcript_id "MSTRG.76559.171"; exon_number "10";
chr17	StringTie	exon	39517440	39517556	1000	+	.	gene_id "MSTRG.76559"; transcript_id "MSTRG.76559.171"; exon_number "11";
chr17	StringTie	exon	39519956	39520087	1000	+	.	gene_id "MSTRG.76559"; transcript_id "MSTRG.76559.171"; exon_number "12";
chr17	StringTie	exon	39524674	39524885	1000	+	.	gene_id "MSTRG.76559"; transcript_id "MSTRG.76559.171"; exon_number "13";
chr17	StringTie	exon	39525864	39526316	1000	+	.	gene_id "MSTRG.76559"; transcript_id "MSTRG.76559.171"; exon_number "14";
chr17	StringTie	exon	39530631	39531021	1000	+	.	gene_id "MSTRG.76559"; transcript_id "MSTRG.76559.171"; exon_number "15";
chr17	StringTie	exon	39544249	39544360	1000	+	.	gene_id "MSTRG.76559"; transcript_id "MSTRG.76559.171"; exon_number "16";
chr17	StringTie	exon	39546617	39546758	1000	+	.	gene_id "MSTRG.76559"; transcript_id "MSTRG.76559.171"; exon_number "17";
chr17	StringTie	exon	39547768	39547830	1000	+	.	gene_id "MSTRG.76559"; transcript_id "MSTRG.76559.171"; exon_number "18";
chr17	StringTie	exon	39548035	39550441	1000	+	.	gene_id "MSTRG.76559"; transcript_id "MSTRG.76559.171"; exon_number "19";
chr17	StringTie	exon	39551038	39551142	1000	+	.	gene_id "MSTRG.76559"; transcript_id "MSTRG.76559.171"; exon_number "20";
chr17	StringTie	exon	39556286	39556413	1000	+	.	gene_id "MSTRG.76559"; transcript_id "MSTRG.76559.171"; exon_number "21";
chr17	StringTie	exon	39564760	39564864	1000	+	.	gene_id "MSTRG.76559"; transcript_id "MSTRG.76559.171"; exon_number "22";
chr17	StringTie	exon	39566788	39567706	1000	+	.	gene_id "MSTRG.76559"; transcript_id "MSTRG.76559.171"; exon_number "23";
chr17	StringTie	transcript	39461529	39567542	1000	+	.	gene_id "MSTRG.76559"; transcript_id "MSTRG.76559.173";
chr17	StringTie	exon	39461529	39463117	1000	+	.	gene_id "MSTRG.76559"; transcript_id "MSTRG.76559.173"; exon_number "1";
chr17	StringTie	exon	39470882	39471763	1000	+	.	gene_id "MSTRG.76559"; transcript_id "MSTRG.76559.173"; exon_number "2";
chr17	StringTie	exon	39490557	39490733	1000	+	.	gene_id "MSTRG.76559"; transcript_id "MSTRG.76559.173"; exon_number "3";
chr17	StringTie	exon	39492751	39492890	1000	+	.	gene_id "MSTRG.76559"; transcript_id "MSTRG.76559.173"; exon_number "4";
chr17	StringTie	exon	39494524	39494694	1000	+	.	gene_id "MSTRG.76559"; transcript_id "MSTRG.76559.173"; exon_number "5";
chr17	StringTie	exon	39501250	39501439	1000	+	.	gene_id "MSTRG.76559"; transcript_id "MSTRG.76559.173"; exon_number "6";
chr17	StringTie	exon	39509705	39509761	1000	+	.	gene_id "MSTRG.76559"; transcript_id "MSTRG.76559.173"; exon_number "7";
chr17	StringTie	exon	39511529	39511630	1000	+	.	gene_id "MSTRG.76559"; transcript_id "MSTRG.76559.173"; exon_number "8";
chr17	StringTie	exon	39515731	39515808	1000	+	.	gene_id "MSTRG.76559"; transcript_id "MSTRG.76559.173"; exon_number "9";
chr17	StringTie	exon	39517440	39517556	1000	+	.	gene_id "MSTRG.76559"; transcript_id "MSTRG.76559.173"; exon_number "10";
chr17	StringTie	exon	39519956	39520087	1000	+	.	gene_id "MSTRG.76559"; transcript_id "MSTRG.76559.173"; exon_number "11";
chr17	StringTie	exon	39524674	39524857	1000	+	.	gene_id "MSTRG.76559"; transcript_id "MSTRG.76559.173"; exon_number "12";
chr17	StringTie	exon	39525864	39526316	1000	+	.	gene_id "MSTRG.76559"; transcript_id "MSTRG.76559.173"; exon_number "13";
chr17	StringTie	exon	39530631	39531021	1000	+	.	gene_id "MSTRG.76559"; transcript_id "MSTRG.76559.173"; exon_number "14";
chr17	StringTie	exon	39544249	39544360	1000	+	.	gene_id "MSTRG.76559"; transcript_id "MSTRG.76559.173"; exon_number "15";
chr17	StringTie	exon	39546617	39546758	1000	+	.	gene_id "MSTRG.76559"; transcript_id "MSTRG.76559.173"; exon_number "16";
chr17	StringTie	exon	39547768	39547830	1000	+	.	gene_id "MSTRG.76559"; transcript_id "MSTRG.76559.173"; exon_number "17";
chr17	StringTie	exon	39551038	39551142	1000	+	.	gene_id "MSTRG.76559"; transcript_id "MSTRG.76559.173"; exon_number "18";
chr17	StringTie	exon	39556286	39556413	1000	+	.	gene_id "MSTRG.76559"; transcript_id "MSTRG.76559.173"; exon_number "19";
chr17	StringTie	exon	39564760	39564914	1000	+	.	gene_id "MSTRG.76559"; transcript_id "MSTRG.76559.173"; exon_number "20";
chr17	StringTie	exon	39566788	39567542	1000	+	.	gene_id "MSTRG.76559"; transcript_id "MSTRG.76559.173"; exon_number "21";
chr17	StringTie	transcript	39462003	39548351	1000	+	.	gene_id "MSTRG.76559"; transcript_id "MSTRG.76559.175";
chr17	StringTie	exon	39462003	39463117	1000	+	.	gene_id "MSTRG.76559"; transcript_id "MSTRG.76559.175"; exon_number "1";
chr17	StringTie	exon	39470879	39471763	1000	+	.	gene_id "MSTRG.76559"; transcript_id "MSTRG.76559.175"; exon_number "2";
chr17	StringTie	exon	39490557	39490733	1000	+	.	gene_id "MSTRG.76559"; transcript_id "MSTRG.76559.175"; exon_number "3";
chr17	StringTie	exon	39492751	39492890	1000	+	.	gene_id "MSTRG.76559"; transcript_id "MSTRG.76559.175"; exon_number "4";
chr17	StringTie	exon	39494524	39494694	1000	+	.	gene_id "MSTRG.76559"; transcript_id "MSTRG.76559.175"; exon_number "5";
chr17	StringTie	exon	39501250	39501438	1000	+	.	gene_id "MSTRG.76559"; transcript_id "MSTRG.76559.175"; exon_number "6";
chr17	StringTie	exon	39509689	39509761	1000	+	.	gene_id "MSTRG.76559"; transcript_id "MSTRG.76559.175"; exon_number "7";
chr17	StringTie	exon	39511529	39511630	1000	+	.	gene_id "MSTRG.76559"; transcript_id "MSTRG.76559.175"; exon_number "8";
chr17	StringTie	exon	39515731	39515808	1000	+	.	gene_id "MSTRG.76559"; transcript_id "MSTRG.76559.175"; exon_number "9";
chr17	StringTie	exon	39517440	39517556	1000	+	.	gene_id "MSTRG.76559"; transcript_id "MSTRG.76559.175"; exon_number "10";
chr17	StringTie	exon	39519956	39520087	1000	+	.	gene_id "MSTRG.76559"; transcript_id "MSTRG.76559.175"; exon_number "11";
chr17	StringTie	exon	39524674	39524885	1000	+	.	gene_id "MSTRG.76559"; transcript_id "MSTRG.76559.175"; exon_number "12";
chr17	StringTie	exon	39525864	39526316	1000	+	.	gene_id "MSTRG.76559"; transcript_id "MSTRG.76559.175"; exon_number "13";
chr17	StringTie	exon	39530604	39531408	1000	+	.	gene_id "MSTRG.76559"; transcript_id "MSTRG.76559.175"; exon_number "14";
chr17	StringTie	exon	39544249	39544360	1000	+	.	gene_id "MSTRG.76559"; transcript_id "MSTRG.76559.175"; exon_number "15";
chr17	StringTie	exon	39546617	39547830	1000	+	.	gene_id "MSTRG.76559"; transcript_id "MSTRG.76559.175"; exon_number "16";
chr17	StringTie	exon	39548035	39548351	1000	+	.	gene_id "MSTRG.76559"; transcript_id "MSTRG.76559.175"; exon_number "17";
chr17	StringTie	transcript	39470882	39501504	1000	+	.	gene_id "MSTRG.76559"; transcript_id "MSTRG.76559.177";
chr17	StringTie	exon	39470882	39471763	1000	+	.	gene_id "MSTRG.76559"; transcript_id "MSTRG.76559.177"; exon_number "1";
chr17	StringTie	exon	39490557	39490733	1000	+	.	gene_id "MSTRG.76559"; transcript_id "MSTRG.76559.177"; exon_number "2";
chr17	StringTie	exon	39492751	39492890	1000	+	.	gene_id "MSTRG.76559"; transcript_id "MSTRG.76559.177"; exon_number "3";
chr17	StringTie	exon	39494524	39494694	1000	+	.	gene_id "MSTRG.76559"; transcript_id "MSTRG.76559.177"; exon_number "4";
chr17	StringTie	exon	39501250	39501255	1000	+	.	gene_id "MSTRG.76559"; transcript_id "MSTRG.76559.177"; exon_number "5";
chr17	StringTie	exon	39501288	39501504	1000	+	.	gene_id "MSTRG.76559"; transcript_id "MSTRG.76559.177"; exon_number "6";
chr17	StringTie	transcript	39470882	39567559	1000	+	.	gene_id "MSTRG.76559"; transcript_id "MSTRG.76559.178";
chr17	StringTie	exon	39470882	39471763	1000	+	.	gene_id "MSTRG.76559"; transcript_id "MSTRG.76559.178"; exon_number "1";
chr17	StringTie	exon	39490557	39490733	1000	+	.	gene_id "MSTRG.76559"; transcript_id "MSTRG.76559.178"; exon_number "2";
chr17	StringTie	exon	39492751	39492890	1000	+	.	gene_id "MSTRG.76559"; transcript_id "MSTRG.76559.178"; exon_number "3";
chr17	StringTie	exon	39494524	39494694	1000	+	.	gene_id "MSTRG.76559"; transcript_id "MSTRG.76559.178"; exon_number "4";
chr17	StringTie	exon	39501250	39501439	1000	+	.	gene_id "MSTRG.76559"; transcript_id "MSTRG.76559.178"; exon_number "5";
chr17	StringTie	exon	39517440	39517556	1000	+	.	gene_id "MSTRG.76559"; transcript_id "MSTRG.76559.178"; exon_number "6";
chr17	StringTie	exon	39519956	39520087	1000	+	.	gene_id "MSTRG.76559"; transcript_id "MSTRG.76559.178"; exon_number "7";
chr17	StringTie	exon	39524674	39524885	1000	+	.	gene_id "MSTRG.76559"; transcript_id "MSTRG.76559.178"; exon_number "8";
chr17	StringTie	exon	39525864	39526316	1000	+	.	gene_id "MSTRG.76559"; transcript_id "MSTRG.76559.178"; exon_number "9";
chr17	StringTie	exon	39530631	39531021	1000	+	.	gene_id "MSTRG.76559"; transcript_id "MSTRG.76559.178"; exon_number "10";
chr17	StringTie	exon	39544249	39544360	1000	+	.	gene_id "MSTRG.76559"; transcript_id "MSTRG.76559.178"; exon_number "11";
chr17	StringTie	exon	39546617	39546758	1000	+	.	gene_id "MSTRG.76559"; transcript_id "MSTRG.76559.178"; exon_number "12";
chr17	StringTie	exon	39547768	39547830	1000	+	.	gene_id "MSTRG.76559"; transcript_id "MSTRG.76559.178"; exon_number "13";
chr17	StringTie	exon	39551038	39551142	1000	+	.	gene_id "MSTRG.76559"; transcript_id "MSTRG.76559.178"; exon_number "14";
chr17	StringTie	exon	39556286	39556413	1000	+	.	gene_id "MSTRG.76559"; transcript_id "MSTRG.76559.178"; exon_number "15";
chr17	StringTie	exon	39564760	39564914	1000	+	.	gene_id "MSTRG.76559"; transcript_id "MSTRG.76559.178"; exon_number "16";
chr17	StringTie	exon	39566788	39567559	1000	+	.	gene_id "MSTRG.76559"; transcript_id "MSTRG.76559.178"; exon_number "17";
chr17	StringTie	transcript	39470882	39567687	1000	+	.	gene_id "MSTRG.76559"; transcript_id "MSTRG.76559.179";
chr17	StringTie	exon	39470882	39471763	1000	+	.	gene_id "MSTRG.76559"; transcript_id "MSTRG.76559.179"; exon_number "1";
chr17	StringTie	exon	39490557	39490733	1000	+	.	gene_id "MSTRG.76559"; transcript_id "MSTRG.76559.179"; exon_number "2";
chr17	StringTie	exon	39492751	39492890	1000	+	.	gene_id "MSTRG.76559"; transcript_id "MSTRG.76559.179"; exon_number "3";
chr17	StringTie	exon	39494524	39494694	1000	+	.	gene_id "MSTRG.76559"; transcript_id "MSTRG.76559.179"; exon_number "4";
chr17	StringTie	exon	39501250	39501439	1000	+	.	gene_id "MSTRG.76559"; transcript_id "MSTRG.76559.179"; exon_number "5";
chr17	StringTie	exon	39509705	39509761	1000	+	.	gene_id "MSTRG.76559"; transcript_id "MSTRG.76559.179"; exon_number "6";
chr17	StringTie	exon	39511529	39511630	1000	+	.	gene_id "MSTRG.76559"; transcript_id "MSTRG.76559.179"; exon_number "7";
chr17	StringTie	exon	39515731	39515808	1000	+	.	gene_id "MSTRG.76559"; transcript_id "MSTRG.76559.179"; exon_number "8";
chr17	StringTie	exon	39517440	39517556	1000	+	.	gene_id "MSTRG.76559"; transcript_id "MSTRG.76559.179"; exon_number "9";
chr17	StringTie	exon	39519956	39520087	1000	+	.	gene_id "MSTRG.76559"; transcript_id "MSTRG.76559.179"; exon_number "10";
chr17	StringTie	exon	39524674	39524885	1000	+	.	gene_id "MSTRG.76559"; transcript_id "MSTRG.76559.179"; exon_number "11";
chr17	StringTie	exon	39525864	39526316	1000	+	.	gene_id "MSTRG.76559"; transcript_id "MSTRG.76559.179"; exon_number "12";
chr17	StringTie	exon	39530631	39531021	1000	+	.	gene_id "MSTRG.76559"; transcript_id "MSTRG.76559.179"; exon_number "13";
chr17	StringTie	exon	39544249	39544360	1000	+	.	gene_id "MSTRG.76559"; transcript_id "MSTRG.76559.179"; exon_number "14";
chr17	StringTie	exon	39546617	39546758	1000	+	.	gene_id "MSTRG.76559"; transcript_id "MSTRG.76559.179"; exon_number "15";
chr17	StringTie	exon	39547785	39547830	1000	+	.	gene_id "MSTRG.76559"; transcript_id "MSTRG.76559.179"; exon_number "16";
chr17	StringTie	exon	39551038	39551142	1000	+	.	gene_id "MSTRG.76559"; transcript_id "MSTRG.76559.179"; exon_number "17";
chr17	StringTie	exon	39556286	39556413	1000	+	.	gene_id "MSTRG.76559"; transcript_id "MSTRG.76559.179"; exon_number "18";
chr17	StringTie	exon	39556864	39557058	1000	+	.	gene_id "MSTRG.76559"; transcript_id "MSTRG.76559.179"; exon_number "19";
chr17	StringTie	exon	39564760	39567687	1000	+	.	gene_id "MSTRG.76559"; transcript_id "MSTRG.76559.179"; exon_number "20";
chr17	StringTie	transcript	39461000	39567550	1000	+	.	gene_id "MSTRG.76559"; transcript_id "MSTRG.76559.18";
chr17	StringTie	exon	39461000	39463117	1000	+	.	gene_id "MSTRG.76559"; transcript_id "MSTRG.76559.18"; exon_number "1";
chr17	StringTie	exon	39470882	39471763	1000	+	.	gene_id "MSTRG.76559"; transcript_id "MSTRG.76559.18"; exon_number "2";
chr17	StringTie	exon	39489851	39489937	1000	+	.	gene_id "MSTRG.76559"; transcript_id "MSTRG.76559.18"; exon_number "3";
chr17	StringTie	exon	39490557	39490733	1000	+	.	gene_id "MSTRG.76559"; transcript_id "MSTRG.76559.18"; exon_number "4";
chr17	StringTie	exon	39492751	39492890	1000	+	.	gene_id "MSTRG.76559"; transcript_id "MSTRG.76559.18"; exon_number "5";
chr17	StringTie	exon	39494524	39494694	1000	+	.	gene_id "MSTRG.76559"; transcript_id "MSTRG.76559.18"; exon_number "6";
chr17	StringTie	exon	39501250	39501439	1000	+	.	gene_id "MSTRG.76559"; transcript_id "MSTRG.76559.18"; exon_number "7";
chr17	StringTie	exon	39509705	39509761	1000	+	.	gene_id "MSTRG.76559"; transcript_id "MSTRG.76559.18"; exon_number "8";
chr17	StringTie	exon	39511529	39511630	1000	+	.	gene_id "MSTRG.76559"; transcript_id "MSTRG.76559.18"; exon_number "9";
chr17	StringTie	exon	39515731	39515808	1000	+	.	gene_id "MSTRG.76559"; transcript_id "MSTRG.76559.18"; exon_number "10";
chr17	StringTie	exon	39517440	39517556	1000	+	.	gene_id "MSTRG.76559"; transcript_id "MSTRG.76559.18"; exon_number "11";
chr17	StringTie	exon	39519956	39520087	1000	+	.	gene_id "MSTRG.76559"; transcript_id "MSTRG.76559.18"; exon_number "12";
chr17	StringTie	exon	39524674	39524885	1000	+	.	gene_id "MSTRG.76559"; transcript_id "MSTRG.76559.18"; exon_number "13";
chr17	StringTie	exon	39525864	39526316	1000	+	.	gene_id "MSTRG.76559"; transcript_id "MSTRG.76559.18"; exon_number "14";
chr17	StringTie	exon	39530604	39531021	1000	+	.	gene_id "MSTRG.76559"; transcript_id "MSTRG.76559.18"; exon_number "15";
chr17	StringTie	exon	39544249	39544360	1000	+	.	gene_id "MSTRG.76559"; transcript_id "MSTRG.76559.18"; exon_number "16";
chr17	StringTie	exon	39546617	39546758	1000	+	.	gene_id "MSTRG.76559"; transcript_id "MSTRG.76559.18"; exon_number "17";
chr17	StringTie	exon	39547768	39547830	1000	+	.	gene_id "MSTRG.76559"; transcript_id "MSTRG.76559.18"; exon_number "18";
chr17	StringTie	exon	39551038	39551142	1000	+	.	gene_id "MSTRG.76559"; transcript_id "MSTRG.76559.18"; exon_number "19";
chr17	StringTie	exon	39556286	39556413	1000	+	.	gene_id "MSTRG.76559"; transcript_id "MSTRG.76559.18"; exon_number "20";
chr17	StringTie	exon	39564760	39564914	1000	+	.	gene_id "MSTRG.76559"; transcript_id "MSTRG.76559.18"; exon_number "21";
chr17	StringTie	exon	39566788	39567550	1000	+	.	gene_id "MSTRG.76559"; transcript_id "MSTRG.76559.18"; exon_number "22";
chr17	StringTie	transcript	39470897	39567624	1000	+	.	gene_id "MSTRG.76559"; transcript_id "MSTRG.76559.180";
chr17	StringTie	exon	39470897	39471763	1000	+	.	gene_id "MSTRG.76559"; transcript_id "MSTRG.76559.180"; exon_number "1";
chr17	StringTie	exon	39490557	39490733	1000	+	.	gene_id "MSTRG.76559"; transcript_id "MSTRG.76559.180"; exon_number "2";
chr17	StringTie	exon	39492751	39492890	1000	+	.	gene_id "MSTRG.76559"; transcript_id "MSTRG.76559.180"; exon_number "3";
chr17	StringTie	exon	39501250	39501439	1000	+	.	gene_id "MSTRG.76559"; transcript_id "MSTRG.76559.180"; exon_number "4";
chr17	StringTie	exon	39509705	39509761	1000	+	.	gene_id "MSTRG.76559"; transcript_id "MSTRG.76559.180"; exon_number "5";
chr17	StringTie	exon	39511529	39511630	1000	+	.	gene_id "MSTRG.76559"; transcript_id "MSTRG.76559.180"; exon_number "6";
chr17	StringTie	exon	39515731	39515808	1000	+	.	gene_id "MSTRG.76559"; transcript_id "MSTRG.76559.180"; exon_number "7";
chr17	StringTie	exon	39517440	39517556	1000	+	.	gene_id "MSTRG.76559"; transcript_id "MSTRG.76559.180"; exon_number "8";
chr17	StringTie	exon	39519956	39520087	1000	+	.	gene_id "MSTRG.76559"; transcript_id "MSTRG.76559.180"; exon_number "9";
chr17	StringTie	exon	39524674	39524885	1000	+	.	gene_id "MSTRG.76559"; transcript_id "MSTRG.76559.180"; exon_number "10";
chr17	StringTie	exon	39525864	39526316	1000	+	.	gene_id "MSTRG.76559"; transcript_id "MSTRG.76559.180"; exon_number "11";
chr17	StringTie	exon	39530604	39531021	1000	+	.	gene_id "MSTRG.76559"; transcript_id "MSTRG.76559.180"; exon_number "12";
chr17	StringTie	exon	39544011	39544360	1000	+	.	gene_id "MSTRG.76559"; transcript_id "MSTRG.76559.180"; exon_number "13";
chr17	StringTie	exon	39546617	39546758	1000	+	.	gene_id "MSTRG.76559"; transcript_id "MSTRG.76559.180"; exon_number "14";
chr17	StringTie	exon	39547768	39547830	1000	+	.	gene_id "MSTRG.76559"; transcript_id "MSTRG.76559.180"; exon_number "15";
chr17	StringTie	exon	39551038	39551142	1000	+	.	gene_id "MSTRG.76559"; transcript_id "MSTRG.76559.180"; exon_number "16";
chr17	StringTie	exon	39556286	39556413	1000	+	.	gene_id "MSTRG.76559"; transcript_id "MSTRG.76559.180"; exon_number "17";
chr17	StringTie	exon	39564760	39564864	1000	+	.	gene_id "MSTRG.76559"; transcript_id "MSTRG.76559.180"; exon_number "18";
chr17	StringTie	exon	39566788	39567624	1000	+	.	gene_id "MSTRG.76559"; transcript_id "MSTRG.76559.180"; exon_number "19";
chr17	StringTie	transcript	39470902	39567553	1000	+	.	gene_id "MSTRG.76559"; transcript_id "MSTRG.76559.181";
chr17	StringTie	exon	39470902	39471763	1000	+	.	gene_id "MSTRG.76559"; transcript_id "MSTRG.76559.181"; exon_number "1";
chr17	StringTie	exon	39490557	39490733	1000	+	.	gene_id "MSTRG.76559"; transcript_id "MSTRG.76559.181"; exon_number "2";
chr17	StringTie	exon	39492751	39492890	1000	+	.	gene_id "MSTRG.76559"; transcript_id "MSTRG.76559.181"; exon_number "3";
chr17	StringTie	exon	39501250	39501439	1000	+	.	gene_id "MSTRG.76559"; transcript_id "MSTRG.76559.181"; exon_number "4";
chr17	StringTie	exon	39509705	39509761	1000	+	.	gene_id "MSTRG.76559"; transcript_id "MSTRG.76559.181"; exon_number "5";
chr17	StringTie	exon	39511529	39511630	1000	+	.	gene_id "MSTRG.76559"; transcript_id "MSTRG.76559.181"; exon_number "6";
chr17	StringTie	exon	39515731	39515808	1000	+	.	gene_id "MSTRG.76559"; transcript_id "MSTRG.76559.181"; exon_number "7";
chr17	StringTie	exon	39517440	39517556	1000	+	.	gene_id "MSTRG.76559"; transcript_id "MSTRG.76559.181"; exon_number "8";
chr17	StringTie	exon	39519956	39520087	1000	+	.	gene_id "MSTRG.76559"; transcript_id "MSTRG.76559.181"; exon_number "9";
chr17	StringTie	exon	39524674	39524885	1000	+	.	gene_id "MSTRG.76559"; transcript_id "MSTRG.76559.181"; exon_number "10";
chr17	StringTie	exon	39525864	39526316	1000	+	.	gene_id "MSTRG.76559"; transcript_id "MSTRG.76559.181"; exon_number "11";
chr17	StringTie	exon	39530604	39531021	1000	+	.	gene_id "MSTRG.76559"; transcript_id "MSTRG.76559.181"; exon_number "12";
chr17	StringTie	exon	39544249	39544360	1000	+	.	gene_id "MSTRG.76559"; transcript_id "MSTRG.76559.181"; exon_number "13";
chr17	StringTie	exon	39546617	39546758	1000	+	.	gene_id "MSTRG.76559"; transcript_id "MSTRG.76559.181"; exon_number "14";
chr17	StringTie	exon	39547768	39547830	1000	+	.	gene_id "MSTRG.76559"; transcript_id "MSTRG.76559.181"; exon_number "15";
chr17	StringTie	exon	39551038	39551142	1000	+	.	gene_id "MSTRG.76559"; transcript_id "MSTRG.76559.181"; exon_number "16";
chr17	StringTie	exon	39564760	39564914	1000	+	.	gene_id "MSTRG.76559"; transcript_id "MSTRG.76559.181"; exon_number "17";
chr17	StringTie	exon	39566788	39567553	1000	+	.	gene_id "MSTRG.76559"; transcript_id "MSTRG.76559.181"; exon_number "18";
chr17	StringTie	transcript	39470902	39567541	1000	+	.	gene_id "MSTRG.76559"; transcript_id "MSTRG.76559.182";
chr17	StringTie	exon	39470902	39471763	1000	+	.	gene_id "MSTRG.76559"; transcript_id "MSTRG.76559.182"; exon_number "1";
chr17	StringTie	exon	39490557	39490733	1000	+	.	gene_id "MSTRG.76559"; transcript_id "MSTRG.76559.182"; exon_number "2";
chr17	StringTie	exon	39492751	39492890	1000	+	.	gene_id "MSTRG.76559"; transcript_id "MSTRG.76559.182"; exon_number "3";
chr17	StringTie	exon	39501250	39501439	1000	+	.	gene_id "MSTRG.76559"; transcript_id "MSTRG.76559.182"; exon_number "4";
chr17	StringTie	exon	39509705	39509761	1000	+	.	gene_id "MSTRG.76559"; transcript_id "MSTRG.76559.182"; exon_number "5";
chr17	StringTie	exon	39511529	39511630	1000	+	.	gene_id "MSTRG.76559"; transcript_id "MSTRG.76559.182"; exon_number "6";
chr17	StringTie	exon	39515731	39515808	1000	+	.	gene_id "MSTRG.76559"; transcript_id "MSTRG.76559.182"; exon_number "7";
chr17	StringTie	exon	39517440	39517556	1000	+	.	gene_id "MSTRG.76559"; transcript_id "MSTRG.76559.182"; exon_number "8";
chr17	StringTie	exon	39519956	39520087	1000	+	.	gene_id "MSTRG.76559"; transcript_id "MSTRG.76559.182"; exon_number "9";
chr17	StringTie	exon	39524674	39524885	1000	+	.	gene_id "MSTRG.76559"; transcript_id "MSTRG.76559.182"; exon_number "10";
chr17	StringTie	exon	39525864	39526316	1000	+	.	gene_id "MSTRG.76559"; transcript_id "MSTRG.76559.182"; exon_number "11";
chr17	StringTie	exon	39530604	39531021	1000	+	.	gene_id "MSTRG.76559"; transcript_id "MSTRG.76559.182"; exon_number "12";
chr17	StringTie	exon	39544249	39544360	1000	+	.	gene_id "MSTRG.76559"; transcript_id "MSTRG.76559.182"; exon_number "13";
chr17	StringTie	exon	39546617	39546758	1000	+	.	gene_id "MSTRG.76559"; transcript_id "MSTRG.76559.182"; exon_number "14";
chr17	StringTie	exon	39547768	39547830	1000	+	.	gene_id "MSTRG.76559"; transcript_id "MSTRG.76559.182"; exon_number "15";
chr17	StringTie	exon	39551038	39551142	1000	+	.	gene_id "MSTRG.76559"; transcript_id "MSTRG.76559.182"; exon_number "16";
chr17	StringTie	exon	39556286	39556413	1000	+	.	gene_id "MSTRG.76559"; transcript_id "MSTRG.76559.182"; exon_number "17";
chr17	StringTie	exon	39564760	39564914	1000	+	.	gene_id "MSTRG.76559"; transcript_id "MSTRG.76559.182"; exon_number "18";
chr17	StringTie	exon	39566788	39567541	1000	+	.	gene_id "MSTRG.76559"; transcript_id "MSTRG.76559.182"; exon_number "19";
chr17	StringTie	transcript	39471514	39567608	1000	+	.	gene_id "MSTRG.76559"; transcript_id "MSTRG.76559.183";
chr17	StringTie	exon	39471514	39471763	1000	+	.	gene_id "MSTRG.76559"; transcript_id "MSTRG.76559.183"; exon_number "1";
chr17	StringTie	exon	39492751	39492890	1000	+	.	gene_id "MSTRG.76559"; transcript_id "MSTRG.76559.183"; exon_number "2";
chr17	StringTie	exon	39494524	39494694	1000	+	.	gene_id "MSTRG.76559"; transcript_id "MSTRG.76559.183"; exon_number "3";
chr17	StringTie	exon	39501250	39501439	1000	+	.	gene_id "MSTRG.76559"; transcript_id "MSTRG.76559.183"; exon_number "4";
chr17	StringTie	exon	39509705	39509761	1000	+	.	gene_id "MSTRG.76559"; transcript_id "MSTRG.76559.183"; exon_number "5";
chr17	StringTie	exon	39511529	39511630	1000	+	.	gene_id "MSTRG.76559"; transcript_id "MSTRG.76559.183"; exon_number "6";
chr17	StringTie	exon	39515731	39515808	1000	+	.	gene_id "MSTRG.76559"; transcript_id "MSTRG.76559.183"; exon_number "7";
chr17	StringTie	exon	39517440	39517556	1000	+	.	gene_id "MSTRG.76559"; transcript_id "MSTRG.76559.183"; exon_number "8";
chr17	StringTie	exon	39519956	39520087	1000	+	.	gene_id "MSTRG.76559"; transcript_id "MSTRG.76559.183"; exon_number "9";
chr17	StringTie	exon	39524674	39524885	1000	+	.	gene_id "MSTRG.76559"; transcript_id "MSTRG.76559.183"; exon_number "10";
chr17	StringTie	exon	39525864	39526316	1000	+	.	gene_id "MSTRG.76559"; transcript_id "MSTRG.76559.183"; exon_number "11";
chr17	StringTie	exon	39544249	39544360	1000	+	.	gene_id "MSTRG.76559"; transcript_id "MSTRG.76559.183"; exon_number "12";
chr17	StringTie	exon	39546617	39546758	1000	+	.	gene_id "MSTRG.76559"; transcript_id "MSTRG.76559.183"; exon_number "13";
chr17	StringTie	exon	39547768	39547830	1000	+	.	gene_id "MSTRG.76559"; transcript_id "MSTRG.76559.183"; exon_number "14";
chr17	StringTie	exon	39551038	39551142	1000	+	.	gene_id "MSTRG.76559"; transcript_id "MSTRG.76559.183"; exon_number "15";
chr17	StringTie	exon	39556286	39556413	1000	+	.	gene_id "MSTRG.76559"; transcript_id "MSTRG.76559.183"; exon_number "16";
chr17	StringTie	exon	39564760	39564864	1000	+	.	gene_id "MSTRG.76559"; transcript_id "MSTRG.76559.183"; exon_number "17";
chr17	StringTie	exon	39566788	39567608	1000	+	.	gene_id "MSTRG.76559"; transcript_id "MSTRG.76559.183"; exon_number "18";
chr17	StringTie	transcript	39471514	39567559	1000	+	.	gene_id "MSTRG.76559"; transcript_id "MSTRG.76559.184";
chr17	StringTie	exon	39471514	39471763	1000	+	.	gene_id "MSTRG.76559"; transcript_id "MSTRG.76559.184"; exon_number "1";
chr17	StringTie	exon	39492751	39492890	1000	+	.	gene_id "MSTRG.76559"; transcript_id "MSTRG.76559.184"; exon_number "2";
chr17	StringTie	exon	39494524	39494694	1000	+	.	gene_id "MSTRG.76559"; transcript_id "MSTRG.76559.184"; exon_number "3";
chr17	StringTie	exon	39501250	39501439	1000	+	.	gene_id "MSTRG.76559"; transcript_id "MSTRG.76559.184"; exon_number "4";
chr17	StringTie	exon	39509705	39509761	1000	+	.	gene_id "MSTRG.76559"; transcript_id "MSTRG.76559.184"; exon_number "5";
chr17	StringTie	exon	39511529	39511630	1000	+	.	gene_id "MSTRG.76559"; transcript_id "MSTRG.76559.184"; exon_number "6";
chr17	StringTie	exon	39517440	39517556	1000	+	.	gene_id "MSTRG.76559"; transcript_id "MSTRG.76559.184"; exon_number "7";
chr17	StringTie	exon	39519956	39520087	1000	+	.	gene_id "MSTRG.76559"; transcript_id "MSTRG.76559.184"; exon_number "8";
chr17	StringTie	exon	39524674	39524885	1000	+	.	gene_id "MSTRG.76559"; transcript_id "MSTRG.76559.184"; exon_number "9";
chr17	StringTie	exon	39525864	39526316	1000	+	.	gene_id "MSTRG.76559"; transcript_id "MSTRG.76559.184"; exon_number "10";
chr17	StringTie	exon	39530604	39531021	1000	+	.	gene_id "MSTRG.76559"; transcript_id "MSTRG.76559.184"; exon_number "11";
chr17	StringTie	exon	39544249	39544360	1000	+	.	gene_id "MSTRG.76559"; transcript_id "MSTRG.76559.184"; exon_number "12";
chr17	StringTie	exon	39546617	39546758	1000	+	.	gene_id "MSTRG.76559"; transcript_id "MSTRG.76559.184"; exon_number "13";
chr17	StringTie	exon	39547768	39547830	1000	+	.	gene_id "MSTRG.76559"; transcript_id "MSTRG.76559.184"; exon_number "14";
chr17	StringTie	exon	39551038	39551142	1000	+	.	gene_id "MSTRG.76559"; transcript_id "MSTRG.76559.184"; exon_number "15";
chr17	StringTie	exon	39556286	39556413	1000	+	.	gene_id "MSTRG.76559"; transcript_id "MSTRG.76559.184"; exon_number "16";
chr17	StringTie	exon	39564760	39564914	1000	+	.	gene_id "MSTRG.76559"; transcript_id "MSTRG.76559.184"; exon_number "17";
chr17	StringTie	exon	39566788	39567559	1000	+	.	gene_id "MSTRG.76559"; transcript_id "MSTRG.76559.184"; exon_number "18";
chr17	StringTie	transcript	39471514	39567707	1000	+	.	gene_id "MSTRG.76559"; transcript_id "MSTRG.76559.185";
chr17	StringTie	exon	39471514	39471763	1000	+	.	gene_id "MSTRG.76559"; transcript_id "MSTRG.76559.185"; exon_number "1";
chr17	StringTie	exon	39492751	39492890	1000	+	.	gene_id "MSTRG.76559"; transcript_id "MSTRG.76559.185"; exon_number "2";
chr17	StringTie	exon	39494524	39494694	1000	+	.	gene_id "MSTRG.76559"; transcript_id "MSTRG.76559.185"; exon_number "3";
chr17	StringTie	exon	39501250	39501439	1000	+	.	gene_id "MSTRG.76559"; transcript_id "MSTRG.76559.185"; exon_number "4";
chr17	StringTie	exon	39509705	39509761	1000	+	.	gene_id "MSTRG.76559"; transcript_id "MSTRG.76559.185"; exon_number "5";
chr17	StringTie	exon	39511529	39511630	1000	+	.	gene_id "MSTRG.76559"; transcript_id "MSTRG.76559.185"; exon_number "6";
chr17	StringTie	exon	39515731	39515808	1000	+	.	gene_id "MSTRG.76559"; transcript_id "MSTRG.76559.185"; exon_number "7";
chr17	StringTie	exon	39517440	39517556	1000	+	.	gene_id "MSTRG.76559"; transcript_id "MSTRG.76559.185"; exon_number "8";
chr17	StringTie	exon	39519956	39520087	1000	+	.	gene_id "MSTRG.76559"; transcript_id "MSTRG.76559.185"; exon_number "9";
chr17	StringTie	exon	39524674	39524857	1000	+	.	gene_id "MSTRG.76559"; transcript_id "MSTRG.76559.185"; exon_number "10";
chr17	StringTie	exon	39525864	39526316	1000	+	.	gene_id "MSTRG.76559"; transcript_id "MSTRG.76559.185"; exon_number "11";
chr17	StringTie	exon	39530604	39531021	1000	+	.	gene_id "MSTRG.76559"; transcript_id "MSTRG.76559.185"; exon_number "12";
chr17	StringTie	exon	39544249	39544360	1000	+	.	gene_id "MSTRG.76559"; transcript_id "MSTRG.76559.185"; exon_number "13";
chr17	StringTie	exon	39546617	39546758	1000	+	.	gene_id "MSTRG.76559"; transcript_id "MSTRG.76559.185"; exon_number "14";
chr17	StringTie	exon	39547785	39547830	1000	+	.	gene_id "MSTRG.76559"; transcript_id "MSTRG.76559.185"; exon_number "15";
chr17	StringTie	exon	39551038	39551142	1000	+	.	gene_id "MSTRG.76559"; transcript_id "MSTRG.76559.185"; exon_number "16";
chr17	StringTie	exon	39556286	39556413	1000	+	.	gene_id "MSTRG.76559"; transcript_id "MSTRG.76559.185"; exon_number "17";
chr17	StringTie	exon	39564760	39564864	1000	+	.	gene_id "MSTRG.76559"; transcript_id "MSTRG.76559.185"; exon_number "18";
chr17	StringTie	exon	39566788	39567707	1000	+	.	gene_id "MSTRG.76559"; transcript_id "MSTRG.76559.185"; exon_number "19";
chr17	StringTie	transcript	39471514	39567559	1000	+	.	gene_id "MSTRG.76559"; transcript_id "MSTRG.76559.186";
chr17	StringTie	exon	39471514	39471763	1000	+	.	gene_id "MSTRG.76559"; transcript_id "MSTRG.76559.186"; exon_number "1";
chr17	StringTie	exon	39492751	39492890	1000	+	.	gene_id "MSTRG.76559"; transcript_id "MSTRG.76559.186"; exon_number "2";
chr17	StringTie	exon	39494524	39494694	1000	+	.	gene_id "MSTRG.76559"; transcript_id "MSTRG.76559.186"; exon_number "3";
chr17	StringTie	exon	39501250	39501439	1000	+	.	gene_id "MSTRG.76559"; transcript_id "MSTRG.76559.186"; exon_number "4";
chr17	StringTie	exon	39509705	39509761	1000	+	.	gene_id "MSTRG.76559"; transcript_id "MSTRG.76559.186"; exon_number "5";
chr17	StringTie	exon	39511529	39511630	1000	+	.	gene_id "MSTRG.76559"; transcript_id "MSTRG.76559.186"; exon_number "6";
chr17	StringTie	exon	39515731	39515808	1000	+	.	gene_id "MSTRG.76559"; transcript_id "MSTRG.76559.186"; exon_number "7";
chr17	StringTie	exon	39517440	39517556	1000	+	.	gene_id "MSTRG.76559"; transcript_id "MSTRG.76559.186"; exon_number "8";
chr17	StringTie	exon	39519956	39520087	1000	+	.	gene_id "MSTRG.76559"; transcript_id "MSTRG.76559.186"; exon_number "9";
chr17	StringTie	exon	39524674	39524885	1000	+	.	gene_id "MSTRG.76559"; transcript_id "MSTRG.76559.186"; exon_number "10";
chr17	StringTie	exon	39525864	39526316	1000	+	.	gene_id "MSTRG.76559"; transcript_id "MSTRG.76559.186"; exon_number "11";
chr17	StringTie	exon	39530604	39531021	1000	+	.	gene_id "MSTRG.76559"; transcript_id "MSTRG.76559.186"; exon_number "12";
chr17	StringTie	exon	39544249	39544360	1000	+	.	gene_id "MSTRG.76559"; transcript_id "MSTRG.76559.186"; exon_number "13";
chr17	StringTie	exon	39546617	39546758	1000	+	.	gene_id "MSTRG.76559"; transcript_id "MSTRG.76559.186"; exon_number "14";
chr17	StringTie	exon	39547768	39547830	1000	+	.	gene_id "MSTRG.76559"; transcript_id "MSTRG.76559.186"; exon_number "15";
chr17	StringTie	exon	39551038	39551142	1000	+	.	gene_id "MSTRG.76559"; transcript_id "MSTRG.76559.186"; exon_number "16";
chr17	StringTie	exon	39556286	39556413	1000	+	.	gene_id "MSTRG.76559"; transcript_id "MSTRG.76559.186"; exon_number "17";
chr17	StringTie	exon	39564760	39564914	1000	+	.	gene_id "MSTRG.76559"; transcript_id "MSTRG.76559.186"; exon_number "18";
chr17	StringTie	exon	39566788	39567559	1000	+	.	gene_id "MSTRG.76559"; transcript_id "MSTRG.76559.186"; exon_number "19";
chr17	StringTie	transcript	39471514	39567787	1000	+	.	gene_id "MSTRG.76559"; transcript_id "MSTRG.76559.187";
chr17	StringTie	exon	39471514	39471763	1000	+	.	gene_id "MSTRG.76559"; transcript_id "MSTRG.76559.187"; exon_number "1";
chr17	StringTie	exon	39492751	39492890	1000	+	.	gene_id "MSTRG.76559"; transcript_id "MSTRG.76559.187"; exon_number "2";
chr17	StringTie	exon	39494524	39494694	1000	+	.	gene_id "MSTRG.76559"; transcript_id "MSTRG.76559.187"; exon_number "3";
chr17	StringTie	exon	39501250	39501439	1000	+	.	gene_id "MSTRG.76559"; transcript_id "MSTRG.76559.187"; exon_number "4";
chr17	StringTie	exon	39509705	39509761	1000	+	.	gene_id "MSTRG.76559"; transcript_id "MSTRG.76559.187"; exon_number "5";
chr17	StringTie	exon	39511529	39511630	1000	+	.	gene_id "MSTRG.76559"; transcript_id "MSTRG.76559.187"; exon_number "6";
chr17	StringTie	exon	39515731	39515808	1000	+	.	gene_id "MSTRG.76559"; transcript_id "MSTRG.76559.187"; exon_number "7";
chr17	StringTie	exon	39517440	39517556	1000	+	.	gene_id "MSTRG.76559"; transcript_id "MSTRG.76559.187"; exon_number "8";
chr17	StringTie	exon	39519956	39520087	1000	+	.	gene_id "MSTRG.76559"; transcript_id "MSTRG.76559.187"; exon_number "9";
chr17	StringTie	exon	39524674	39524857	1000	+	.	gene_id "MSTRG.76559"; transcript_id "MSTRG.76559.187"; exon_number "10";
chr17	StringTie	exon	39525864	39526316	1000	+	.	gene_id "MSTRG.76559"; transcript_id "MSTRG.76559.187"; exon_number "11";
chr17	StringTie	exon	39530604	39531021	1000	+	.	gene_id "MSTRG.76559"; transcript_id "MSTRG.76559.187"; exon_number "12";
chr17	StringTie	exon	39544249	39544360	1000	+	.	gene_id "MSTRG.76559"; transcript_id "MSTRG.76559.187"; exon_number "13";
chr17	StringTie	exon	39546617	39546758	1000	+	.	gene_id "MSTRG.76559"; transcript_id "MSTRG.76559.187"; exon_number "14";
chr17	StringTie	exon	39547768	39547830	1000	+	.	gene_id "MSTRG.76559"; transcript_id "MSTRG.76559.187"; exon_number "15";
chr17	StringTie	exon	39551038	39551142	1000	+	.	gene_id "MSTRG.76559"; transcript_id "MSTRG.76559.187"; exon_number "16";
chr17	StringTie	exon	39556140	39556187	1000	+	.	gene_id "MSTRG.76559"; transcript_id "MSTRG.76559.187"; exon_number "17";
chr17	StringTie	exon	39556286	39556413	1000	+	.	gene_id "MSTRG.76559"; transcript_id "MSTRG.76559.187"; exon_number "18";
chr17	StringTie	exon	39564760	39567787	1000	+	.	gene_id "MSTRG.76559"; transcript_id "MSTRG.76559.187"; exon_number "19";
chr17	StringTie	transcript	39471514	39567557	1000	+	.	gene_id "MSTRG.76559"; transcript_id "MSTRG.76559.188";
chr17	StringTie	exon	39471514	39471763	1000	+	.	gene_id "MSTRG.76559"; transcript_id "MSTRG.76559.188"; exon_number "1";
chr17	StringTie	exon	39492751	39492890	1000	+	.	gene_id "MSTRG.76559"; transcript_id "MSTRG.76559.188"; exon_number "2";
chr17	StringTie	exon	39494524	39494694	1000	+	.	gene_id "MSTRG.76559"; transcript_id "MSTRG.76559.188"; exon_number "3";
chr17	StringTie	exon	39501250	39501439	1000	+	.	gene_id "MSTRG.76559"; transcript_id "MSTRG.76559.188"; exon_number "4";
chr17	StringTie	exon	39509705	39509761	1000	+	.	gene_id "MSTRG.76559"; transcript_id "MSTRG.76559.188"; exon_number "5";
chr17	StringTie	exon	39511529	39511630	1000	+	.	gene_id "MSTRG.76559"; transcript_id "MSTRG.76559.188"; exon_number "6";
chr17	StringTie	exon	39515731	39515808	1000	+	.	gene_id "MSTRG.76559"; transcript_id "MSTRG.76559.188"; exon_number "7";
chr17	StringTie	exon	39517440	39517556	1000	+	.	gene_id "MSTRG.76559"; transcript_id "MSTRG.76559.188"; exon_number "8";
chr17	StringTie	exon	39519956	39520087	1000	+	.	gene_id "MSTRG.76559"; transcript_id "MSTRG.76559.188"; exon_number "9";
chr17	StringTie	exon	39524674	39524885	1000	+	.	gene_id "MSTRG.76559"; transcript_id "MSTRG.76559.188"; exon_number "10";
chr17	StringTie	exon	39525864	39526316	1000	+	.	gene_id "MSTRG.76559"; transcript_id "MSTRG.76559.188"; exon_number "11";
chr17	StringTie	exon	39530604	39531021	1000	+	.	gene_id "MSTRG.76559"; transcript_id "MSTRG.76559.188"; exon_number "12";
chr17	StringTie	exon	39544249	39544360	1000	+	.	gene_id "MSTRG.76559"; transcript_id "MSTRG.76559.188"; exon_number "13";
chr17	StringTie	exon	39546617	39546758	1000	+	.	gene_id "MSTRG.76559"; transcript_id "MSTRG.76559.188"; exon_number "14";
chr17	StringTie	exon	39547785	39547830	1000	+	.	gene_id "MSTRG.76559"; transcript_id "MSTRG.76559.188"; exon_number "15";
chr17	StringTie	exon	39551038	39551142	1000	+	.	gene_id "MSTRG.76559"; transcript_id "MSTRG.76559.188"; exon_number "16";
chr17	StringTie	exon	39556286	39556413	1000	+	.	gene_id "MSTRG.76559"; transcript_id "MSTRG.76559.188"; exon_number "17";
chr17	StringTie	exon	39564760	39564864	1000	+	.	gene_id "MSTRG.76559"; transcript_id "MSTRG.76559.188"; exon_number "18";
chr17	StringTie	exon	39566788	39567557	1000	+	.	gene_id "MSTRG.76559"; transcript_id "MSTRG.76559.188"; exon_number "19";
chr17	StringTie	transcript	39471514	39567638	1000	+	.	gene_id "MSTRG.76559"; transcript_id "MSTRG.76559.189";
chr17	StringTie	exon	39471514	39471763	1000	+	.	gene_id "MSTRG.76559"; transcript_id "MSTRG.76559.189"; exon_number "1";
chr17	StringTie	exon	39492751	39492890	1000	+	.	gene_id "MSTRG.76559"; transcript_id "MSTRG.76559.189"; exon_number "2";
chr17	StringTie	exon	39494524	39494694	1000	+	.	gene_id "MSTRG.76559"; transcript_id "MSTRG.76559.189"; exon_number "3";
chr17	StringTie	exon	39501250	39501439	1000	+	.	gene_id "MSTRG.76559"; transcript_id "MSTRG.76559.189"; exon_number "4";
chr17	StringTie	exon	39509705	39509761	1000	+	.	gene_id "MSTRG.76559"; transcript_id "MSTRG.76559.189"; exon_number "5";
chr17	StringTie	exon	39511529	39511630	1000	+	.	gene_id "MSTRG.76559"; transcript_id "MSTRG.76559.189"; exon_number "6";
chr17	StringTie	exon	39515731	39515808	1000	+	.	gene_id "MSTRG.76559"; transcript_id "MSTRG.76559.189"; exon_number "7";
chr17	StringTie	exon	39517440	39517556	1000	+	.	gene_id "MSTRG.76559"; transcript_id "MSTRG.76559.189"; exon_number "8";
chr17	StringTie	exon	39519956	39520087	1000	+	.	gene_id "MSTRG.76559"; transcript_id "MSTRG.76559.189"; exon_number "9";
chr17	StringTie	exon	39524674	39524885	1000	+	.	gene_id "MSTRG.76559"; transcript_id "MSTRG.76559.189"; exon_number "10";
chr17	StringTie	exon	39525864	39526316	1000	+	.	gene_id "MSTRG.76559"; transcript_id "MSTRG.76559.189"; exon_number "11";
chr17	StringTie	exon	39530631	39531021	1000	+	.	gene_id "MSTRG.76559"; transcript_id "MSTRG.76559.189"; exon_number "12";
chr17	StringTie	exon	39544249	39544360	1000	+	.	gene_id "MSTRG.76559"; transcript_id "MSTRG.76559.189"; exon_number "13";
chr17	StringTie	exon	39546617	39546758	1000	+	.	gene_id "MSTRG.76559"; transcript_id "MSTRG.76559.189"; exon_number "14";
chr17	StringTie	exon	39547785	39547830	1000	+	.	gene_id "MSTRG.76559"; transcript_id "MSTRG.76559.189"; exon_number "15";
chr17	StringTie	exon	39551038	39551142	1000	+	.	gene_id "MSTRG.76559"; transcript_id "MSTRG.76559.189"; exon_number "16";
chr17	StringTie	exon	39556286	39556413	1000	+	.	gene_id "MSTRG.76559"; transcript_id "MSTRG.76559.189"; exon_number "17";
chr17	StringTie	exon	39564760	39564864	1000	+	.	gene_id "MSTRG.76559"; transcript_id "MSTRG.76559.189"; exon_number "18";
chr17	StringTie	exon	39566788	39567638	1000	+	.	gene_id "MSTRG.76559"; transcript_id "MSTRG.76559.189"; exon_number "19";
chr17	StringTie	transcript	39461049	39567683	1000	+	.	gene_id "MSTRG.76559"; transcript_id "MSTRG.76559.19";
chr17	StringTie	exon	39461049	39463117	1000	+	.	gene_id "MSTRG.76559"; transcript_id "MSTRG.76559.19"; exon_number "1";
chr17	StringTie	exon	39470882	39471763	1000	+	.	gene_id "MSTRG.76559"; transcript_id "MSTRG.76559.19"; exon_number "2";
chr17	StringTie	exon	39490557	39490733	1000	+	.	gene_id "MSTRG.76559"; transcript_id "MSTRG.76559.19"; exon_number "3";
chr17	StringTie	exon	39492751	39492890	1000	+	.	gene_id "MSTRG.76559"; transcript_id "MSTRG.76559.19"; exon_number "4";
chr17	StringTie	exon	39494524	39494694	1000	+	.	gene_id "MSTRG.76559"; transcript_id "MSTRG.76559.19"; exon_number "5";
chr17	StringTie	exon	39501250	39501439	1000	+	.	gene_id "MSTRG.76559"; transcript_id "MSTRG.76559.19"; exon_number "6";
chr17	StringTie	exon	39509705	39509761	1000	+	.	gene_id "MSTRG.76559"; transcript_id "MSTRG.76559.19"; exon_number "7";
chr17	StringTie	exon	39511529	39511630	1000	+	.	gene_id "MSTRG.76559"; transcript_id "MSTRG.76559.19"; exon_number "8";
chr17	StringTie	exon	39515731	39515808	1000	+	.	gene_id "MSTRG.76559"; transcript_id "MSTRG.76559.19"; exon_number "9";
chr17	StringTie	exon	39517440	39517556	1000	+	.	gene_id "MSTRG.76559"; transcript_id "MSTRG.76559.19"; exon_number "10";
chr17	StringTie	exon	39519956	39520087	1000	+	.	gene_id "MSTRG.76559"; transcript_id "MSTRG.76559.19"; exon_number "11";
chr17	StringTie	exon	39524674	39524885	1000	+	.	gene_id "MSTRG.76559"; transcript_id "MSTRG.76559.19"; exon_number "12";
chr17	StringTie	exon	39525864	39526316	1000	+	.	gene_id "MSTRG.76559"; transcript_id "MSTRG.76559.19"; exon_number "13";
chr17	StringTie	exon	39530604	39531021	1000	+	.	gene_id "MSTRG.76559"; transcript_id "MSTRG.76559.19"; exon_number "14";
chr17	StringTie	exon	39544249	39544360	1000	+	.	gene_id "MSTRG.76559"; transcript_id "MSTRG.76559.19"; exon_number "15";
chr17	StringTie	exon	39546617	39546758	1000	+	.	gene_id "MSTRG.76559"; transcript_id "MSTRG.76559.19"; exon_number "16";
chr17	StringTie	exon	39547768	39547830	1000	+	.	gene_id "MSTRG.76559"; transcript_id "MSTRG.76559.19"; exon_number "17";
chr17	StringTie	exon	39548035	39550441	1000	+	.	gene_id "MSTRG.76559"; transcript_id "MSTRG.76559.19"; exon_number "18";
chr17	StringTie	exon	39551038	39551142	1000	+	.	gene_id "MSTRG.76559"; transcript_id "MSTRG.76559.19"; exon_number "19";
chr17	StringTie	exon	39556286	39556413	1000	+	.	gene_id "MSTRG.76559"; transcript_id "MSTRG.76559.19"; exon_number "20";
chr17	StringTie	exon	39564760	39564864	1000	+	.	gene_id "MSTRG.76559"; transcript_id "MSTRG.76559.19"; exon_number "21";
chr17	StringTie	exon	39566788	39567683	1000	+	.	gene_id "MSTRG.76559"; transcript_id "MSTRG.76559.19"; exon_number "22";
chr17	StringTie	transcript	39474420	39567557	1000	+	.	gene_id "MSTRG.76559"; transcript_id "MSTRG.76559.191";
chr17	StringTie	exon	39474420	39474461	1000	+	.	gene_id "MSTRG.76559"; transcript_id "MSTRG.76559.191"; exon_number "1";
chr17	StringTie	exon	39490557	39490733	1000	+	.	gene_id "MSTRG.76559"; transcript_id "MSTRG.76559.191"; exon_number "2";
chr17	StringTie	exon	39492751	39492890	1000	+	.	gene_id "MSTRG.76559"; transcript_id "MSTRG.76559.191"; exon_number "3";
chr17	StringTie	exon	39494524	39494694	1000	+	.	gene_id "MSTRG.76559"; transcript_id "MSTRG.76559.191"; exon_number "4";
chr17	StringTie	exon	39501250	39501439	1000	+	.	gene_id "MSTRG.76559"; transcript_id "MSTRG.76559.191"; exon_number "5";
chr17	StringTie	exon	39509705	39509761	1000	+	.	gene_id "MSTRG.76559"; transcript_id "MSTRG.76559.191"; exon_number "6";
chr17	StringTie	exon	39511529	39511630	1000	+	.	gene_id "MSTRG.76559"; transcript_id "MSTRG.76559.191"; exon_number "7";
chr17	StringTie	exon	39517440	39517556	1000	+	.	gene_id "MSTRG.76559"; transcript_id "MSTRG.76559.191"; exon_number "8";
chr17	StringTie	exon	39519956	39520087	1000	+	.	gene_id "MSTRG.76559"; transcript_id "MSTRG.76559.191"; exon_number "9";
chr17	StringTie	exon	39524674	39524885	1000	+	.	gene_id "MSTRG.76559"; transcript_id "MSTRG.76559.191"; exon_number "10";
chr17	StringTie	exon	39525864	39526316	1000	+	.	gene_id "MSTRG.76559"; transcript_id "MSTRG.76559.191"; exon_number "11";
chr17	StringTie	exon	39530604	39531021	1000	+	.	gene_id "MSTRG.76559"; transcript_id "MSTRG.76559.191"; exon_number "12";
chr17	StringTie	exon	39544249	39544360	1000	+	.	gene_id "MSTRG.76559"; transcript_id "MSTRG.76559.191"; exon_number "13";
chr17	StringTie	exon	39546617	39546758	1000	+	.	gene_id "MSTRG.76559"; transcript_id "MSTRG.76559.191"; exon_number "14";
chr17	StringTie	exon	39547785	39547830	1000	+	.	gene_id "MSTRG.76559"; transcript_id "MSTRG.76559.191"; exon_number "15";
chr17	StringTie	exon	39551038	39551142	1000	+	.	gene_id "MSTRG.76559"; transcript_id "MSTRG.76559.191"; exon_number "16";
chr17	StringTie	exon	39556286	39556413	1000	+	.	gene_id "MSTRG.76559"; transcript_id "MSTRG.76559.191"; exon_number "17";
chr17	StringTie	exon	39564760	39564864	1000	+	.	gene_id "MSTRG.76559"; transcript_id "MSTRG.76559.191"; exon_number "18";
chr17	StringTie	exon	39566788	39567557	1000	+	.	gene_id "MSTRG.76559"; transcript_id "MSTRG.76559.191"; exon_number "19";
chr17	StringTie	transcript	39489913	39576523	1000	+	.	gene_id "MSTRG.76559"; transcript_id "MSTRG.76559.192";
chr17	StringTie	exon	39489913	39489937	1000	+	.	gene_id "MSTRG.76559"; transcript_id "MSTRG.76559.192"; exon_number "1";
chr17	StringTie	exon	39490557	39490733	1000	+	.	gene_id "MSTRG.76559"; transcript_id "MSTRG.76559.192"; exon_number "2";
chr17	StringTie	exon	39492751	39492890	1000	+	.	gene_id "MSTRG.76559"; transcript_id "MSTRG.76559.192"; exon_number "3";
chr17	StringTie	exon	39494524	39494694	1000	+	.	gene_id "MSTRG.76559"; transcript_id "MSTRG.76559.192"; exon_number "4";
chr17	StringTie	exon	39501250	39501439	1000	+	.	gene_id "MSTRG.76559"; transcript_id "MSTRG.76559.192"; exon_number "5";
chr17	StringTie	exon	39509705	39509761	1000	+	.	gene_id "MSTRG.76559"; transcript_id "MSTRG.76559.192"; exon_number "6";
chr17	StringTie	exon	39511529	39511630	1000	+	.	gene_id "MSTRG.76559"; transcript_id "MSTRG.76559.192"; exon_number "7";
chr17	StringTie	exon	39515731	39515808	1000	+	.	gene_id "MSTRG.76559"; transcript_id "MSTRG.76559.192"; exon_number "8";
chr17	StringTie	exon	39517440	39517556	1000	+	.	gene_id "MSTRG.76559"; transcript_id "MSTRG.76559.192"; exon_number "9";
chr17	StringTie	exon	39519956	39520087	1000	+	.	gene_id "MSTRG.76559"; transcript_id "MSTRG.76559.192"; exon_number "10";
chr17	StringTie	exon	39524674	39524885	1000	+	.	gene_id "MSTRG.76559"; transcript_id "MSTRG.76559.192"; exon_number "11";
chr17	StringTie	exon	39525864	39526316	1000	+	.	gene_id "MSTRG.76559"; transcript_id "MSTRG.76559.192"; exon_number "12";
chr17	StringTie	exon	39544249	39544360	1000	+	.	gene_id "MSTRG.76559"; transcript_id "MSTRG.76559.192"; exon_number "13";
chr17	StringTie	exon	39546617	39546758	1000	+	.	gene_id "MSTRG.76559"; transcript_id "MSTRG.76559.192"; exon_number "14";
chr17	StringTie	exon	39547785	39550441	1000	+	.	gene_id "MSTRG.76559"; transcript_id "MSTRG.76559.192"; exon_number "15";
chr17	StringTie	exon	39551038	39551142	1000	+	.	gene_id "MSTRG.76559"; transcript_id "MSTRG.76559.192"; exon_number "16";
chr17	StringTie	exon	39556286	39556413	1000	+	.	gene_id "MSTRG.76559"; transcript_id "MSTRG.76559.192"; exon_number "17";
chr17	StringTie	exon	39564760	39564914	1000	+	.	gene_id "MSTRG.76559"; transcript_id "MSTRG.76559.192"; exon_number "18";
chr17	StringTie	exon	39566788	39576523	1000	+	.	gene_id "MSTRG.76559"; transcript_id "MSTRG.76559.192"; exon_number "19";
chr17	StringTie	transcript	39489914	39567620	1000	+	.	gene_id "MSTRG.76559"; transcript_id "MSTRG.76559.193";
chr17	StringTie	exon	39489914	39489937	1000	+	.	gene_id "MSTRG.76559"; transcript_id "MSTRG.76559.193"; exon_number "1";
chr17	StringTie	exon	39490557	39490733	1000	+	.	gene_id "MSTRG.76559"; transcript_id "MSTRG.76559.193"; exon_number "2";
chr17	StringTie	exon	39492751	39492890	1000	+	.	gene_id "MSTRG.76559"; transcript_id "MSTRG.76559.193"; exon_number "3";
chr17	StringTie	exon	39494524	39494694	1000	+	.	gene_id "MSTRG.76559"; transcript_id "MSTRG.76559.193"; exon_number "4";
chr17	StringTie	exon	39501250	39501439	1000	+	.	gene_id "MSTRG.76559"; transcript_id "MSTRG.76559.193"; exon_number "5";
chr17	StringTie	exon	39509705	39509761	1000	+	.	gene_id "MSTRG.76559"; transcript_id "MSTRG.76559.193"; exon_number "6";
chr17	StringTie	exon	39511529	39511630	1000	+	.	gene_id "MSTRG.76559"; transcript_id "MSTRG.76559.193"; exon_number "7";
chr17	StringTie	exon	39515731	39515808	1000	+	.	gene_id "MSTRG.76559"; transcript_id "MSTRG.76559.193"; exon_number "8";
chr17	StringTie	exon	39517440	39517556	1000	+	.	gene_id "MSTRG.76559"; transcript_id "MSTRG.76559.193"; exon_number "9";
chr17	StringTie	exon	39519956	39520087	1000	+	.	gene_id "MSTRG.76559"; transcript_id "MSTRG.76559.193"; exon_number "10";
chr17	StringTie	exon	39524674	39524885	1000	+	.	gene_id "MSTRG.76559"; transcript_id "MSTRG.76559.193"; exon_number "11";
chr17	StringTie	exon	39525864	39526316	1000	+	.	gene_id "MSTRG.76559"; transcript_id "MSTRG.76559.193"; exon_number "12";
chr17	StringTie	exon	39530631	39531021	1000	+	.	gene_id "MSTRG.76559"; transcript_id "MSTRG.76559.193"; exon_number "13";
chr17	StringTie	exon	39544249	39544360	1000	+	.	gene_id "MSTRG.76559"; transcript_id "MSTRG.76559.193"; exon_number "14";
chr17	StringTie	exon	39546617	39546758	1000	+	.	gene_id "MSTRG.76559"; transcript_id "MSTRG.76559.193"; exon_number "15";
chr17	StringTie	exon	39547785	39547830	1000	+	.	gene_id "MSTRG.76559"; transcript_id "MSTRG.76559.193"; exon_number "16";
chr17	StringTie	exon	39550371	39550441	1000	+	.	gene_id "MSTRG.76559"; transcript_id "MSTRG.76559.193"; exon_number "17";
chr17	StringTie	exon	39551038	39551142	1000	+	.	gene_id "MSTRG.76559"; transcript_id "MSTRG.76559.193"; exon_number "18";
chr17	StringTie	exon	39556286	39556413	1000	+	.	gene_id "MSTRG.76559"; transcript_id "MSTRG.76559.193"; exon_number "19";
chr17	StringTie	exon	39564760	39564864	1000	+	.	gene_id "MSTRG.76559"; transcript_id "MSTRG.76559.193"; exon_number "20";
chr17	StringTie	exon	39566788	39567620	1000	+	.	gene_id "MSTRG.76559"; transcript_id "MSTRG.76559.193"; exon_number "21";
chr17	StringTie	transcript	39489914	39567557	1000	+	.	gene_id "MSTRG.76559"; transcript_id "MSTRG.76559.194";
chr17	StringTie	exon	39489914	39489937	1000	+	.	gene_id "MSTRG.76559"; transcript_id "MSTRG.76559.194"; exon_number "1";
chr17	StringTie	exon	39490557	39490733	1000	+	.	gene_id "MSTRG.76559"; transcript_id "MSTRG.76559.194"; exon_number "2";
chr17	StringTie	exon	39492751	39492890	1000	+	.	gene_id "MSTRG.76559"; transcript_id "MSTRG.76559.194"; exon_number "3";
chr17	StringTie	exon	39494524	39494694	1000	+	.	gene_id "MSTRG.76559"; transcript_id "MSTRG.76559.194"; exon_number "4";
chr17	StringTie	exon	39501250	39501439	1000	+	.	gene_id "MSTRG.76559"; transcript_id "MSTRG.76559.194"; exon_number "5";
chr17	StringTie	exon	39509705	39509761	1000	+	.	gene_id "MSTRG.76559"; transcript_id "MSTRG.76559.194"; exon_number "6";
chr17	StringTie	exon	39511529	39511630	1000	+	.	gene_id "MSTRG.76559"; transcript_id "MSTRG.76559.194"; exon_number "7";
chr17	StringTie	exon	39515731	39515808	1000	+	.	gene_id "MSTRG.76559"; transcript_id "MSTRG.76559.194"; exon_number "8";
chr17	StringTie	exon	39517440	39517556	1000	+	.	gene_id "MSTRG.76559"; transcript_id "MSTRG.76559.194"; exon_number "9";
chr17	StringTie	exon	39519956	39520087	1000	+	.	gene_id "MSTRG.76559"; transcript_id "MSTRG.76559.194"; exon_number "10";
chr17	StringTie	exon	39524674	39524885	1000	+	.	gene_id "MSTRG.76559"; transcript_id "MSTRG.76559.194"; exon_number "11";
chr17	StringTie	exon	39525864	39526316	1000	+	.	gene_id "MSTRG.76559"; transcript_id "MSTRG.76559.194"; exon_number "12";
chr17	StringTie	exon	39530604	39531021	1000	+	.	gene_id "MSTRG.76559"; transcript_id "MSTRG.76559.194"; exon_number "13";
chr17	StringTie	exon	39544249	39544360	1000	+	.	gene_id "MSTRG.76559"; transcript_id "MSTRG.76559.194"; exon_number "14";
chr17	StringTie	exon	39546617	39546758	1000	+	.	gene_id "MSTRG.76559"; transcript_id "MSTRG.76559.194"; exon_number "15";
chr17	StringTie	exon	39547768	39547830	1000	+	.	gene_id "MSTRG.76559"; transcript_id "MSTRG.76559.194"; exon_number "16";
chr17	StringTie	exon	39551038	39551142	1000	+	.	gene_id "MSTRG.76559"; transcript_id "MSTRG.76559.194"; exon_number "17";
chr17	StringTie	exon	39556286	39556413	1000	+	.	gene_id "MSTRG.76559"; transcript_id "MSTRG.76559.194"; exon_number "18";
chr17	StringTie	exon	39556864	39557058	1000	+	.	gene_id "MSTRG.76559"; transcript_id "MSTRG.76559.194"; exon_number "19";
chr17	StringTie	exon	39564760	39564914	1000	+	.	gene_id "MSTRG.76559"; transcript_id "MSTRG.76559.194"; exon_number "20";
chr17	StringTie	exon	39566788	39567557	1000	+	.	gene_id "MSTRG.76559"; transcript_id "MSTRG.76559.194"; exon_number "21";
chr17	StringTie	transcript	39490560	39567559	1000	+	.	gene_id "MSTRG.76559"; transcript_id "MSTRG.76559.195";
chr17	StringTie	exon	39490560	39490733	1000	+	.	gene_id "MSTRG.76559"; transcript_id "MSTRG.76559.195"; exon_number "1";
chr17	StringTie	exon	39492751	39492890	1000	+	.	gene_id "MSTRG.76559"; transcript_id "MSTRG.76559.195"; exon_number "2";
chr17	StringTie	exon	39494524	39494694	1000	+	.	gene_id "MSTRG.76559"; transcript_id "MSTRG.76559.195"; exon_number "3";
chr17	StringTie	exon	39501250	39501439	1000	+	.	gene_id "MSTRG.76559"; transcript_id "MSTRG.76559.195"; exon_number "4";
chr17	StringTie	exon	39509705	39509761	1000	+	.	gene_id "MSTRG.76559"; transcript_id "MSTRG.76559.195"; exon_number "5";
chr17	StringTie	exon	39511529	39511630	1000	+	.	gene_id "MSTRG.76559"; transcript_id "MSTRG.76559.195"; exon_number "6";
chr17	StringTie	exon	39515731	39515808	1000	+	.	gene_id "MSTRG.76559"; transcript_id "MSTRG.76559.195"; exon_number "7";
chr17	StringTie	exon	39517440	39517556	1000	+	.	gene_id "MSTRG.76559"; transcript_id "MSTRG.76559.195"; exon_number "8";
chr17	StringTie	exon	39519956	39520087	1000	+	.	gene_id "MSTRG.76559"; transcript_id "MSTRG.76559.195"; exon_number "9";
chr17	StringTie	exon	39524674	39524885	1000	+	.	gene_id "MSTRG.76559"; transcript_id "MSTRG.76559.195"; exon_number "10";
chr17	StringTie	exon	39525864	39526316	1000	+	.	gene_id "MSTRG.76559"; transcript_id "MSTRG.76559.195"; exon_number "11";
chr17	StringTie	exon	39530631	39530953	1000	+	.	gene_id "MSTRG.76559"; transcript_id "MSTRG.76559.195"; exon_number "12";
chr17	StringTie	exon	39544249	39544360	1000	+	.	gene_id "MSTRG.76559"; transcript_id "MSTRG.76559.195"; exon_number "13";
chr17	StringTie	exon	39546617	39546758	1000	+	.	gene_id "MSTRG.76559"; transcript_id "MSTRG.76559.195"; exon_number "14";
chr17	StringTie	exon	39547785	39547830	1000	+	.	gene_id "MSTRG.76559"; transcript_id "MSTRG.76559.195"; exon_number "15";
chr17	StringTie	exon	39551038	39551142	1000	+	.	gene_id "MSTRG.76559"; transcript_id "MSTRG.76559.195"; exon_number "16";
chr17	StringTie	exon	39556286	39556413	1000	+	.	gene_id "MSTRG.76559"; transcript_id "MSTRG.76559.195"; exon_number "17";
chr17	StringTie	exon	39564760	39564864	1000	+	.	gene_id "MSTRG.76559"; transcript_id "MSTRG.76559.195"; exon_number "18";
chr17	StringTie	exon	39566788	39567559	1000	+	.	gene_id "MSTRG.76559"; transcript_id "MSTRG.76559.195"; exon_number "19";
chr17	StringTie	transcript	39503957	39567621	1000	+	.	gene_id "MSTRG.76559"; transcript_id "MSTRG.76559.196";
chr17	StringTie	exon	39503957	39503998	1000	+	.	gene_id "MSTRG.76559"; transcript_id "MSTRG.76559.196"; exon_number "1";
chr17	StringTie	exon	39509705	39509761	1000	+	.	gene_id "MSTRG.76559"; transcript_id "MSTRG.76559.196"; exon_number "2";
chr17	StringTie	exon	39511529	39511630	1000	+	.	gene_id "MSTRG.76559"; transcript_id "MSTRG.76559.196"; exon_number "3";
chr17	StringTie	exon	39515731	39515808	1000	+	.	gene_id "MSTRG.76559"; transcript_id "MSTRG.76559.196"; exon_number "4";
chr17	StringTie	exon	39517440	39517556	1000	+	.	gene_id "MSTRG.76559"; transcript_id "MSTRG.76559.196"; exon_number "5";
chr17	StringTie	exon	39519956	39520087	1000	+	.	gene_id "MSTRG.76559"; transcript_id "MSTRG.76559.196"; exon_number "6";
chr17	StringTie	exon	39524674	39524885	1000	+	.	gene_id "MSTRG.76559"; transcript_id "MSTRG.76559.196"; exon_number "7";
chr17	StringTie	exon	39525864	39526316	1000	+	.	gene_id "MSTRG.76559"; transcript_id "MSTRG.76559.196"; exon_number "8";
chr17	StringTie	exon	39530604	39531408	1000	+	.	gene_id "MSTRG.76559"; transcript_id "MSTRG.76559.196"; exon_number "9";
chr17	StringTie	exon	39544249	39544360	1000	+	.	gene_id "MSTRG.76559"; transcript_id "MSTRG.76559.196"; exon_number "10";
chr17	StringTie	exon	39546617	39546758	1000	+	.	gene_id "MSTRG.76559"; transcript_id "MSTRG.76559.196"; exon_number "11";
chr17	StringTie	exon	39547785	39547830	1000	+	.	gene_id "MSTRG.76559"; transcript_id "MSTRG.76559.196"; exon_number "12";
chr17	StringTie	exon	39551038	39551142	1000	+	.	gene_id "MSTRG.76559"; transcript_id "MSTRG.76559.196"; exon_number "13";
chr17	StringTie	exon	39556140	39556187	1000	+	.	gene_id "MSTRG.76559"; transcript_id "MSTRG.76559.196"; exon_number "14";
chr17	StringTie	exon	39556286	39556413	1000	+	.	gene_id "MSTRG.76559"; transcript_id "MSTRG.76559.196"; exon_number "15";
chr17	StringTie	exon	39564760	39564914	1000	+	.	gene_id "MSTRG.76559"; transcript_id "MSTRG.76559.196"; exon_number "16";
chr17	StringTie	exon	39566788	39567621	1000	+	.	gene_id "MSTRG.76559"; transcript_id "MSTRG.76559.196"; exon_number "17";
chr17	StringTie	transcript	39509706	39567559	1000	+	.	gene_id "MSTRG.76559"; transcript_id "MSTRG.76559.197";
chr17	StringTie	exon	39509706	39509761	1000	+	.	gene_id "MSTRG.76559"; transcript_id "MSTRG.76559.197"; exon_number "1";
chr17	StringTie	exon	39511529	39511630	1000	+	.	gene_id "MSTRG.76559"; transcript_id "MSTRG.76559.197"; exon_number "2";
chr17	StringTie	exon	39517440	39517556	1000	+	.	gene_id "MSTRG.76559"; transcript_id "MSTRG.76559.197"; exon_number "3";
chr17	StringTie	exon	39519956	39520087	1000	+	.	gene_id "MSTRG.76559"; transcript_id "MSTRG.76559.197"; exon_number "4";
chr17	StringTie	exon	39524674	39524885	1000	+	.	gene_id "MSTRG.76559"; transcript_id "MSTRG.76559.197"; exon_number "5";
chr17	StringTie	exon	39525864	39526316	1000	+	.	gene_id "MSTRG.76559"; transcript_id "MSTRG.76559.197"; exon_number "6";
chr17	StringTie	exon	39544249	39544360	1000	+	.	gene_id "MSTRG.76559"; transcript_id "MSTRG.76559.197"; exon_number "7";
chr17	StringTie	exon	39546617	39546758	1000	+	.	gene_id "MSTRG.76559"; transcript_id "MSTRG.76559.197"; exon_number "8";
chr17	StringTie	exon	39547768	39547830	1000	+	.	gene_id "MSTRG.76559"; transcript_id "MSTRG.76559.197"; exon_number "9";
chr17	StringTie	exon	39551038	39551142	1000	+	.	gene_id "MSTRG.76559"; transcript_id "MSTRG.76559.197"; exon_number "10";
chr17	StringTie	exon	39556286	39556413	1000	+	.	gene_id "MSTRG.76559"; transcript_id "MSTRG.76559.197"; exon_number "11";
chr17	StringTie	exon	39564760	39567559	1000	+	.	gene_id "MSTRG.76559"; transcript_id "MSTRG.76559.197"; exon_number "12";
chr17	StringTie	transcript	39514133	39567553	1000	+	.	gene_id "MSTRG.76559"; transcript_id "MSTRG.76559.198";
chr17	StringTie	exon	39514133	39514249	1000	+	.	gene_id "MSTRG.76559"; transcript_id "MSTRG.76559.198"; exon_number "1";
chr17	StringTie	exon	39515731	39515808	1000	+	.	gene_id "MSTRG.76559"; transcript_id "MSTRG.76559.198"; exon_number "2";
chr17	StringTie	exon	39517440	39517556	1000	+	.	gene_id "MSTRG.76559"; transcript_id "MSTRG.76559.198"; exon_number "3";
chr17	StringTie	exon	39519956	39520087	1000	+	.	gene_id "MSTRG.76559"; transcript_id "MSTRG.76559.198"; exon_number "4";
chr17	StringTie	exon	39524674	39524885	1000	+	.	gene_id "MSTRG.76559"; transcript_id "MSTRG.76559.198"; exon_number "5";
chr17	StringTie	exon	39525864	39526316	1000	+	.	gene_id "MSTRG.76559"; transcript_id "MSTRG.76559.198"; exon_number "6";
chr17	StringTie	exon	39530604	39531021	1000	+	.	gene_id "MSTRG.76559"; transcript_id "MSTRG.76559.198"; exon_number "7";
chr17	StringTie	exon	39544249	39544360	1000	+	.	gene_id "MSTRG.76559"; transcript_id "MSTRG.76559.198"; exon_number "8";
chr17	StringTie	exon	39546617	39546758	1000	+	.	gene_id "MSTRG.76559"; transcript_id "MSTRG.76559.198"; exon_number "9";
chr17	StringTie	exon	39547768	39547830	1000	+	.	gene_id "MSTRG.76559"; transcript_id "MSTRG.76559.198"; exon_number "10";
chr17	StringTie	exon	39551038	39551142	1000	+	.	gene_id "MSTRG.76559"; transcript_id "MSTRG.76559.198"; exon_number "11";
chr17	StringTie	exon	39556286	39556413	1000	+	.	gene_id "MSTRG.76559"; transcript_id "MSTRG.76559.198"; exon_number "12";
chr17	StringTie	exon	39556864	39557058	1000	+	.	gene_id "MSTRG.76559"; transcript_id "MSTRG.76559.198"; exon_number "13";
chr17	StringTie	exon	39564760	39567553	1000	+	.	gene_id "MSTRG.76559"; transcript_id "MSTRG.76559.198"; exon_number "14";
chr17	StringTie	transcript	39524678	39534547	1000	+	.	gene_id "MSTRG.76559"; transcript_id "MSTRG.76559.199";
chr17	StringTie	exon	39524678	39524885	1000	+	.	gene_id "MSTRG.76559"; transcript_id "MSTRG.76559.199"; exon_number "1";
chr17	StringTie	exon	39525864	39526316	1000	+	.	gene_id "MSTRG.76559"; transcript_id "MSTRG.76559.199"; exon_number "2";
chr17	StringTie	exon	39530631	39531515	1000	+	.	gene_id "MSTRG.76559"; transcript_id "MSTRG.76559.199"; exon_number "3";
chr17	StringTie	exon	39532007	39534547	1000	+	.	gene_id "MSTRG.76559"; transcript_id "MSTRG.76559.199"; exon_number "4";
chr17	StringTie	transcript	39452181	39574534	1000	+	.	gene_id "MSTRG.76559"; transcript_id "MSTRG.76559.2";
chr17	StringTie	exon	39452181	39452325	1000	+	.	gene_id "MSTRG.76559"; transcript_id "MSTRG.76559.2"; exon_number "1";
chr17	StringTie	exon	39459887	39460006	1000	+	.	gene_id "MSTRG.76559"; transcript_id "MSTRG.76559.2"; exon_number "2";
chr17	StringTie	exon	39462057	39463117	1000	+	.	gene_id "MSTRG.76559"; transcript_id "MSTRG.76559.2"; exon_number "3";
chr17	StringTie	exon	39470882	39471763	1000	+	.	gene_id "MSTRG.76559"; transcript_id "MSTRG.76559.2"; exon_number "4";
chr17	StringTie	exon	39490557	39490733	1000	+	.	gene_id "MSTRG.76559"; transcript_id "MSTRG.76559.2"; exon_number "5";
chr17	StringTie	exon	39492751	39492890	1000	+	.	gene_id "MSTRG.76559"; transcript_id "MSTRG.76559.2"; exon_number "6";
chr17	StringTie	exon	39494524	39494694	1000	+	.	gene_id "MSTRG.76559"; transcript_id "MSTRG.76559.2"; exon_number "7";
chr17	StringTie	exon	39501250	39501439	1000	+	.	gene_id "MSTRG.76559"; transcript_id "MSTRG.76559.2"; exon_number "8";
chr17	StringTie	exon	39509705	39509761	1000	+	.	gene_id "MSTRG.76559"; transcript_id "MSTRG.76559.2"; exon_number "9";
chr17	StringTie	exon	39511529	39511630	1000	+	.	gene_id "MSTRG.76559"; transcript_id "MSTRG.76559.2"; exon_number "10";
chr17	StringTie	exon	39515731	39515808	1000	+	.	gene_id "MSTRG.76559"; transcript_id "MSTRG.76559.2"; exon_number "11";
chr17	StringTie	exon	39517440	39517556	1000	+	.	gene_id "MSTRG.76559"; transcript_id "MSTRG.76559.2"; exon_number "12";
chr17	StringTie	exon	39519956	39520087	1000	+	.	gene_id "MSTRG.76559"; transcript_id "MSTRG.76559.2"; exon_number "13";
chr17	StringTie	exon	39524674	39524885	1000	+	.	gene_id "MSTRG.76559"; transcript_id "MSTRG.76559.2"; exon_number "14";
chr17	StringTie	exon	39525864	39526316	1000	+	.	gene_id "MSTRG.76559"; transcript_id "MSTRG.76559.2"; exon_number "15";
chr17	StringTie	exon	39544249	39544360	1000	+	.	gene_id "MSTRG.76559"; transcript_id "MSTRG.76559.2"; exon_number "16";
chr17	StringTie	exon	39546617	39546758	1000	+	.	gene_id "MSTRG.76559"; transcript_id "MSTRG.76559.2"; exon_number "17";
chr17	StringTie	exon	39547768	39547830	1000	+	.	gene_id "MSTRG.76559"; transcript_id "MSTRG.76559.2"; exon_number "18";
chr17	StringTie	exon	39551038	39551142	1000	+	.	gene_id "MSTRG.76559"; transcript_id "MSTRG.76559.2"; exon_number "19";
chr17	StringTie	exon	39556286	39556413	1000	+	.	gene_id "MSTRG.76559"; transcript_id "MSTRG.76559.2"; exon_number "20";
chr17	StringTie	exon	39564760	39564864	1000	+	.	gene_id "MSTRG.76559"; transcript_id "MSTRG.76559.2"; exon_number "21";
chr17	StringTie	exon	39566788	39574534	1000	+	.	gene_id "MSTRG.76559"; transcript_id "MSTRG.76559.2"; exon_number "22";
chr17	StringTie	transcript	39461121	39567660	1000	+	.	gene_id "MSTRG.76559"; transcript_id "MSTRG.76559.20";
chr17	StringTie	exon	39461121	39461668	1000	+	.	gene_id "MSTRG.76559"; transcript_id "MSTRG.76559.20"; exon_number "1";
chr17	StringTie	exon	39462057	39463117	1000	+	.	gene_id "MSTRG.76559"; transcript_id "MSTRG.76559.20"; exon_number "2";
chr17	StringTie	exon	39470882	39471763	1000	+	.	gene_id "MSTRG.76559"; transcript_id "MSTRG.76559.20"; exon_number "3";
chr17	StringTie	exon	39490557	39490733	1000	+	.	gene_id "MSTRG.76559"; transcript_id "MSTRG.76559.20"; exon_number "4";
chr17	StringTie	exon	39492751	39492890	1000	+	.	gene_id "MSTRG.76559"; transcript_id "MSTRG.76559.20"; exon_number "5";
chr17	StringTie	exon	39494524	39494694	1000	+	.	gene_id "MSTRG.76559"; transcript_id "MSTRG.76559.20"; exon_number "6";
chr17	StringTie	exon	39501250	39501439	1000	+	.	gene_id "MSTRG.76559"; transcript_id "MSTRG.76559.20"; exon_number "7";
chr17	StringTie	exon	39509705	39509761	1000	+	.	gene_id "MSTRG.76559"; transcript_id "MSTRG.76559.20"; exon_number "8";
chr17	StringTie	exon	39511529	39511630	1000	+	.	gene_id "MSTRG.76559"; transcript_id "MSTRG.76559.20"; exon_number "9";
chr17	StringTie	exon	39515731	39515808	1000	+	.	gene_id "MSTRG.76559"; transcript_id "MSTRG.76559.20"; exon_number "10";
chr17	StringTie	exon	39517440	39517556	1000	+	.	gene_id "MSTRG.76559"; transcript_id "MSTRG.76559.20"; exon_number "11";
chr17	StringTie	exon	39519956	39520087	1000	+	.	gene_id "MSTRG.76559"; transcript_id "MSTRG.76559.20"; exon_number "12";
chr17	StringTie	exon	39524674	39524885	1000	+	.	gene_id "MSTRG.76559"; transcript_id "MSTRG.76559.20"; exon_number "13";
chr17	StringTie	exon	39525864	39526316	1000	+	.	gene_id "MSTRG.76559"; transcript_id "MSTRG.76559.20"; exon_number "14";
chr17	StringTie	exon	39544249	39544360	1000	+	.	gene_id "MSTRG.76559"; transcript_id "MSTRG.76559.20"; exon_number "15";
chr17	StringTie	exon	39546617	39546758	1000	+	.	gene_id "MSTRG.76559"; transcript_id "MSTRG.76559.20"; exon_number "16";
chr17	StringTie	exon	39547768	39547830	1000	+	.	gene_id "MSTRG.76559"; transcript_id "MSTRG.76559.20"; exon_number "17";
chr17	StringTie	exon	39551038	39551142	1000	+	.	gene_id "MSTRG.76559"; transcript_id "MSTRG.76559.20"; exon_number "18";
chr17	StringTie	exon	39556286	39556413	1000	+	.	gene_id "MSTRG.76559"; transcript_id "MSTRG.76559.20"; exon_number "19";
chr17	StringTie	exon	39564760	39564914	1000	+	.	gene_id "MSTRG.76559"; transcript_id "MSTRG.76559.20"; exon_number "20";
chr17	StringTie	exon	39566788	39567660	1000	+	.	gene_id "MSTRG.76559"; transcript_id "MSTRG.76559.20"; exon_number "21";
chr17	StringTie	transcript	39525886	39567553	1000	+	.	gene_id "MSTRG.76559"; transcript_id "MSTRG.76559.201";
chr17	StringTie	exon	39525886	39526316	1000	+	.	gene_id "MSTRG.76559"; transcript_id "MSTRG.76559.201"; exon_number "1";
chr17	StringTie	exon	39530633	39531021	1000	+	.	gene_id "MSTRG.76559"; transcript_id "MSTRG.76559.201"; exon_number "2";
chr17	StringTie	exon	39544249	39544360	1000	+	.	gene_id "MSTRG.76559"; transcript_id "MSTRG.76559.201"; exon_number "3";
chr17	StringTie	exon	39546617	39546758	1000	+	.	gene_id "MSTRG.76559"; transcript_id "MSTRG.76559.201"; exon_number "4";
chr17	StringTie	exon	39547785	39547830	1000	+	.	gene_id "MSTRG.76559"; transcript_id "MSTRG.76559.201"; exon_number "5";
chr17	StringTie	exon	39551038	39551142	1000	+	.	gene_id "MSTRG.76559"; transcript_id "MSTRG.76559.201"; exon_number "6";
chr17	StringTie	exon	39556286	39556413	1000	+	.	gene_id "MSTRG.76559"; transcript_id "MSTRG.76559.201"; exon_number "7";
chr17	StringTie	exon	39564760	39564914	1000	+	.	gene_id "MSTRG.76559"; transcript_id "MSTRG.76559.201"; exon_number "8";
chr17	StringTie	exon	39566788	39567553	1000	+	.	gene_id "MSTRG.76559"; transcript_id "MSTRG.76559.201"; exon_number "9";
chr17	StringTie	transcript	39544039	39567510	1000	+	.	gene_id "MSTRG.76559"; transcript_id "MSTRG.76559.204";
chr17	StringTie	exon	39544039	39544360	1000	+	.	gene_id "MSTRG.76559"; transcript_id "MSTRG.76559.204"; exon_number "1";
chr17	StringTie	exon	39546617	39546758	1000	+	.	gene_id "MSTRG.76559"; transcript_id "MSTRG.76559.204"; exon_number "2";
chr17	StringTie	exon	39547785	39547830	1000	+	.	gene_id "MSTRG.76559"; transcript_id "MSTRG.76559.204"; exon_number "3";
chr17	StringTie	exon	39564760	39564864	1000	+	.	gene_id "MSTRG.76559"; transcript_id "MSTRG.76559.204"; exon_number "4";
chr17	StringTie	exon	39566788	39567510	1000	+	.	gene_id "MSTRG.76559"; transcript_id "MSTRG.76559.204"; exon_number "5";
chr17	StringTie	transcript	39544082	39567639	1000	+	.	gene_id "MSTRG.76559"; transcript_id "MSTRG.76559.205";
chr17	StringTie	exon	39544082	39544360	1000	+	.	gene_id "MSTRG.76559"; transcript_id "MSTRG.76559.205"; exon_number "1";
chr17	StringTie	exon	39546617	39546758	1000	+	.	gene_id "MSTRG.76559"; transcript_id "MSTRG.76559.205"; exon_number "2";
chr17	StringTie	exon	39547768	39547830	1000	+	.	gene_id "MSTRG.76559"; transcript_id "MSTRG.76559.205"; exon_number "3";
chr17	StringTie	exon	39551038	39551142	1000	+	.	gene_id "MSTRG.76559"; transcript_id "MSTRG.76559.205"; exon_number "4";
chr17	StringTie	exon	39564760	39564864	1000	+	.	gene_id "MSTRG.76559"; transcript_id "MSTRG.76559.205"; exon_number "5";
chr17	StringTie	exon	39566788	39567639	1000	+	.	gene_id "MSTRG.76559"; transcript_id "MSTRG.76559.205"; exon_number "6";
chr17	StringTie	transcript	39544246	39567653	1000	+	.	gene_id "MSTRG.76559"; transcript_id "MSTRG.76559.206";
chr17	StringTie	exon	39544246	39544360	1000	+	.	gene_id "MSTRG.76559"; transcript_id "MSTRG.76559.206"; exon_number "1";
chr17	StringTie	exon	39546617	39546758	1000	+	.	gene_id "MSTRG.76559"; transcript_id "MSTRG.76559.206"; exon_number "2";
chr17	StringTie	exon	39547768	39547830	1000	+	.	gene_id "MSTRG.76559"; transcript_id "MSTRG.76559.206"; exon_number "3";
chr17	StringTie	exon	39551038	39551142	1000	+	.	gene_id "MSTRG.76559"; transcript_id "MSTRG.76559.206"; exon_number "4";
chr17	StringTie	exon	39556286	39556413	1000	+	.	gene_id "MSTRG.76559"; transcript_id "MSTRG.76559.206"; exon_number "5";
chr17	StringTie	exon	39566788	39567653	1000	+	.	gene_id "MSTRG.76559"; transcript_id "MSTRG.76559.206"; exon_number "6";
chr17	StringTie	transcript	39544261	39567545	1000	+	.	gene_id "MSTRG.76559"; transcript_id "MSTRG.76559.207";
chr17	StringTie	exon	39544261	39544360	1000	+	.	gene_id "MSTRG.76559"; transcript_id "MSTRG.76559.207"; exon_number "1";
chr17	StringTie	exon	39546617	39546758	1000	+	.	gene_id "MSTRG.76559"; transcript_id "MSTRG.76559.207"; exon_number "2";
chr17	StringTie	exon	39556286	39556413	1000	+	.	gene_id "MSTRG.76559"; transcript_id "MSTRG.76559.207"; exon_number "3";
chr17	StringTie	exon	39564760	39564864	1000	+	.	gene_id "MSTRG.76559"; transcript_id "MSTRG.76559.207"; exon_number "4";
chr17	StringTie	exon	39566788	39567545	1000	+	.	gene_id "MSTRG.76559"; transcript_id "MSTRG.76559.207"; exon_number "5";
chr17	StringTie	transcript	39461182	39567613	1000	+	.	gene_id "MSTRG.76559"; transcript_id "MSTRG.76559.21";
chr17	StringTie	exon	39461182	39461668	1000	+	.	gene_id "MSTRG.76559"; transcript_id "MSTRG.76559.21"; exon_number "1";
chr17	StringTie	exon	39462057	39463117	1000	+	.	gene_id "MSTRG.76559"; transcript_id "MSTRG.76559.21"; exon_number "2";
chr17	StringTie	exon	39470882	39471763	1000	+	.	gene_id "MSTRG.76559"; transcript_id "MSTRG.76559.21"; exon_number "3";
chr17	StringTie	exon	39490557	39490733	1000	+	.	gene_id "MSTRG.76559"; transcript_id "MSTRG.76559.21"; exon_number "4";
chr17	StringTie	exon	39492751	39492890	1000	+	.	gene_id "MSTRG.76559"; transcript_id "MSTRG.76559.21"; exon_number "5";
chr17	StringTie	exon	39494524	39494694	1000	+	.	gene_id "MSTRG.76559"; transcript_id "MSTRG.76559.21"; exon_number "6";
chr17	StringTie	exon	39501250	39501439	1000	+	.	gene_id "MSTRG.76559"; transcript_id "MSTRG.76559.21"; exon_number "7";
chr17	StringTie	exon	39509705	39509761	1000	+	.	gene_id "MSTRG.76559"; transcript_id "MSTRG.76559.21"; exon_number "8";
chr17	StringTie	exon	39511529	39511630	1000	+	.	gene_id "MSTRG.76559"; transcript_id "MSTRG.76559.21"; exon_number "9";
chr17	StringTie	exon	39515731	39515808	1000	+	.	gene_id "MSTRG.76559"; transcript_id "MSTRG.76559.21"; exon_number "10";
chr17	StringTie	exon	39517440	39517556	1000	+	.	gene_id "MSTRG.76559"; transcript_id "MSTRG.76559.21"; exon_number "11";
chr17	StringTie	exon	39519956	39520087	1000	+	.	gene_id "MSTRG.76559"; transcript_id "MSTRG.76559.21"; exon_number "12";
chr17	StringTie	exon	39524674	39524885	1000	+	.	gene_id "MSTRG.76559"; transcript_id "MSTRG.76559.21"; exon_number "13";
chr17	StringTie	exon	39525864	39526316	1000	+	.	gene_id "MSTRG.76559"; transcript_id "MSTRG.76559.21"; exon_number "14";
chr17	StringTie	exon	39530631	39531021	1000	+	.	gene_id "MSTRG.76559"; transcript_id "MSTRG.76559.21"; exon_number "15";
chr17	StringTie	exon	39544249	39544360	1000	+	.	gene_id "MSTRG.76559"; transcript_id "MSTRG.76559.21"; exon_number "16";
chr17	StringTie	exon	39546617	39546758	1000	+	.	gene_id "MSTRG.76559"; transcript_id "MSTRG.76559.21"; exon_number "17";
chr17	StringTie	exon	39547768	39547830	1000	+	.	gene_id "MSTRG.76559"; transcript_id "MSTRG.76559.21"; exon_number "18";
chr17	StringTie	exon	39551038	39551142	1000	+	.	gene_id "MSTRG.76559"; transcript_id "MSTRG.76559.21"; exon_number "19";
chr17	StringTie	exon	39556140	39556187	1000	+	.	gene_id "MSTRG.76559"; transcript_id "MSTRG.76559.21"; exon_number "20";
chr17	StringTie	exon	39556286	39556413	1000	+	.	gene_id "MSTRG.76559"; transcript_id "MSTRG.76559.21"; exon_number "21";
chr17	StringTie	exon	39564760	39564864	1000	+	.	gene_id "MSTRG.76559"; transcript_id "MSTRG.76559.21"; exon_number "22";
chr17	StringTie	exon	39566788	39567613	1000	+	.	gene_id "MSTRG.76559"; transcript_id "MSTRG.76559.21"; exon_number "23";
chr17	StringTie	transcript	39552696	39574647	1000	+	.	gene_id "MSTRG.76559"; transcript_id "MSTRG.76559.211";
chr17	StringTie	exon	39552696	39553411	1000	+	.	gene_id "MSTRG.76559"; transcript_id "MSTRG.76559.211"; exon_number "1";
chr17	StringTie	exon	39556286	39556413	1000	+	.	gene_id "MSTRG.76559"; transcript_id "MSTRG.76559.211"; exon_number "2";
chr17	StringTie	exon	39556864	39557058	1000	+	.	gene_id "MSTRG.76559"; transcript_id "MSTRG.76559.211"; exon_number "3";
chr17	StringTie	exon	39564760	39564914	1000	+	.	gene_id "MSTRG.76559"; transcript_id "MSTRG.76559.211"; exon_number "4";
chr17	StringTie	exon	39566788	39566892	1000	+	.	gene_id "MSTRG.76559"; transcript_id "MSTRG.76559.211"; exon_number "5";
chr17	StringTie	exon	39569345	39574647	1000	+	.	gene_id "MSTRG.76559"; transcript_id "MSTRG.76559.211"; exon_number "6";
chr17	StringTie	transcript	39556139	39567568	1000	+	.	gene_id "MSTRG.76559"; transcript_id "MSTRG.76559.212";
chr17	StringTie	exon	39556139	39556187	1000	+	.	gene_id "MSTRG.76559"; transcript_id "MSTRG.76559.212"; exon_number "1";
chr17	StringTie	exon	39556286	39556413	1000	+	.	gene_id "MSTRG.76559"; transcript_id "MSTRG.76559.212"; exon_number "2";
chr17	StringTie	exon	39556864	39559780	1000	+	.	gene_id "MSTRG.76559"; transcript_id "MSTRG.76559.212"; exon_number "3";
chr17	StringTie	exon	39564760	39567568	1000	+	.	gene_id "MSTRG.76559"; transcript_id "MSTRG.76559.212"; exon_number "4";
chr17	StringTie	transcript	39557035	39567557	1000	+	.	gene_id "MSTRG.76559"; transcript_id "MSTRG.76559.213";
chr17	StringTie	exon	39557035	39557058	1000	+	.	gene_id "MSTRG.76559"; transcript_id "MSTRG.76559.213"; exon_number "1";
chr17	StringTie	exon	39559611	39559780	1000	+	.	gene_id "MSTRG.76559"; transcript_id "MSTRG.76559.213"; exon_number "2";
chr17	StringTie	exon	39566788	39567557	1000	+	.	gene_id "MSTRG.76559"; transcript_id "MSTRG.76559.213"; exon_number "3";
chr17	StringTie	transcript	39559037	39567542	1000	+	.	gene_id "MSTRG.76559"; transcript_id "MSTRG.76559.214";
chr17	StringTie	exon	39559037	39559780	1000	+	.	gene_id "MSTRG.76559"; transcript_id "MSTRG.76559.214"; exon_number "1";
chr17	StringTie	exon	39564760	39564864	1000	+	.	gene_id "MSTRG.76559"; transcript_id "MSTRG.76559.214"; exon_number "2";
chr17	StringTie	exon	39566788	39567542	1000	+	.	gene_id "MSTRG.76559"; transcript_id "MSTRG.76559.214"; exon_number "3";
chr17	StringTie	transcript	39461203	39568504	1000	+	.	gene_id "MSTRG.76559"; transcript_id "MSTRG.76559.22";
chr17	StringTie	exon	39461203	39463117	1000	+	.	gene_id "MSTRG.76559"; transcript_id "MSTRG.76559.22"; exon_number "1";
chr17	StringTie	exon	39470882	39471763	1000	+	.	gene_id "MSTRG.76559"; transcript_id "MSTRG.76559.22"; exon_number "2";
chr17	StringTie	exon	39490557	39490733	1000	+	.	gene_id "MSTRG.76559"; transcript_id "MSTRG.76559.22"; exon_number "3";
chr17	StringTie	exon	39492751	39492890	1000	+	.	gene_id "MSTRG.76559"; transcript_id "MSTRG.76559.22"; exon_number "4";
chr17	StringTie	exon	39494524	39494694	1000	+	.	gene_id "MSTRG.76559"; transcript_id "MSTRG.76559.22"; exon_number "5";
chr17	StringTie	exon	39501250	39501439	1000	+	.	gene_id "MSTRG.76559"; transcript_id "MSTRG.76559.22"; exon_number "6";
chr17	StringTie	exon	39509705	39509761	1000	+	.	gene_id "MSTRG.76559"; transcript_id "MSTRG.76559.22"; exon_number "7";
chr17	StringTie	exon	39511529	39511630	1000	+	.	gene_id "MSTRG.76559"; transcript_id "MSTRG.76559.22"; exon_number "8";
chr17	StringTie	exon	39515731	39515808	1000	+	.	gene_id "MSTRG.76559"; transcript_id "MSTRG.76559.22"; exon_number "9";
chr17	StringTie	exon	39517440	39517556	1000	+	.	gene_id "MSTRG.76559"; transcript_id "MSTRG.76559.22"; exon_number "10";
chr17	StringTie	exon	39519956	39520087	1000	+	.	gene_id "MSTRG.76559"; transcript_id "MSTRG.76559.22"; exon_number "11";
chr17	StringTie	exon	39524674	39524885	1000	+	.	gene_id "MSTRG.76559"; transcript_id "MSTRG.76559.22"; exon_number "12";
chr17	StringTie	exon	39525864	39526316	1000	+	.	gene_id "MSTRG.76559"; transcript_id "MSTRG.76559.22"; exon_number "13";
chr17	StringTie	exon	39530604	39531021	1000	+	.	gene_id "MSTRG.76559"; transcript_id "MSTRG.76559.22"; exon_number "14";
chr17	StringTie	exon	39544249	39544360	1000	+	.	gene_id "MSTRG.76559"; transcript_id "MSTRG.76559.22"; exon_number "15";
chr17	StringTie	exon	39546617	39546758	1000	+	.	gene_id "MSTRG.76559"; transcript_id "MSTRG.76559.22"; exon_number "16";
chr17	StringTie	exon	39547785	39547830	1000	+	.	gene_id "MSTRG.76559"; transcript_id "MSTRG.76559.22"; exon_number "17";
chr17	StringTie	exon	39548035	39550441	1000	+	.	gene_id "MSTRG.76559"; transcript_id "MSTRG.76559.22"; exon_number "18";
chr17	StringTie	exon	39551038	39551142	1000	+	.	gene_id "MSTRG.76559"; transcript_id "MSTRG.76559.22"; exon_number "19";
chr17	StringTie	exon	39556286	39556413	1000	+	.	gene_id "MSTRG.76559"; transcript_id "MSTRG.76559.22"; exon_number "20";
chr17	StringTie	exon	39556864	39557058	1000	+	.	gene_id "MSTRG.76559"; transcript_id "MSTRG.76559.22"; exon_number "21";
chr17	StringTie	exon	39564760	39564914	1000	+	.	gene_id "MSTRG.76559"; transcript_id "MSTRG.76559.22"; exon_number "22";
chr17	StringTie	exon	39566788	39568504	1000	+	.	gene_id "MSTRG.76559"; transcript_id "MSTRG.76559.22"; exon_number "23";
chr17	StringTie	transcript	39461223	39567951	1000	+	.	gene_id "MSTRG.76559"; transcript_id "MSTRG.76559.23";
chr17	StringTie	exon	39461223	39463117	1000	+	.	gene_id "MSTRG.76559"; transcript_id "MSTRG.76559.23"; exon_number "1";
chr17	StringTie	exon	39470879	39471763	1000	+	.	gene_id "MSTRG.76559"; transcript_id "MSTRG.76559.23"; exon_number "2";
chr17	StringTie	exon	39490557	39490733	1000	+	.	gene_id "MSTRG.76559"; transcript_id "MSTRG.76559.23"; exon_number "3";
chr17	StringTie	exon	39492751	39492890	1000	+	.	gene_id "MSTRG.76559"; transcript_id "MSTRG.76559.23"; exon_number "4";
chr17	StringTie	exon	39494524	39494694	1000	+	.	gene_id "MSTRG.76559"; transcript_id "MSTRG.76559.23"; exon_number "5";
chr17	StringTie	exon	39501250	39501439	1000	+	.	gene_id "MSTRG.76559"; transcript_id "MSTRG.76559.23"; exon_number "6";
chr17	StringTie	exon	39509705	39509761	1000	+	.	gene_id "MSTRG.76559"; transcript_id "MSTRG.76559.23"; exon_number "7";
chr17	StringTie	exon	39511529	39511630	1000	+	.	gene_id "MSTRG.76559"; transcript_id "MSTRG.76559.23"; exon_number "8";
chr17	StringTie	exon	39515731	39515808	1000	+	.	gene_id "MSTRG.76559"; transcript_id "MSTRG.76559.23"; exon_number "9";
chr17	StringTie	exon	39517440	39517556	1000	+	.	gene_id "MSTRG.76559"; transcript_id "MSTRG.76559.23"; exon_number "10";
chr17	StringTie	exon	39519956	39520087	1000	+	.	gene_id "MSTRG.76559"; transcript_id "MSTRG.76559.23"; exon_number "11";
chr17	StringTie	exon	39524674	39524885	1000	+	.	gene_id "MSTRG.76559"; transcript_id "MSTRG.76559.23"; exon_number "12";
chr17	StringTie	exon	39525864	39526316	1000	+	.	gene_id "MSTRG.76559"; transcript_id "MSTRG.76559.23"; exon_number "13";
chr17	StringTie	exon	39530631	39531021	1000	+	.	gene_id "MSTRG.76559"; transcript_id "MSTRG.76559.23"; exon_number "14";
chr17	StringTie	exon	39544249	39544360	1000	+	.	gene_id "MSTRG.76559"; transcript_id "MSTRG.76559.23"; exon_number "15";
chr17	StringTie	exon	39546617	39546758	1000	+	.	gene_id "MSTRG.76559"; transcript_id "MSTRG.76559.23"; exon_number "16";
chr17	StringTie	exon	39547785	39547830	1000	+	.	gene_id "MSTRG.76559"; transcript_id "MSTRG.76559.23"; exon_number "17";
chr17	StringTie	exon	39551038	39551142	1000	+	.	gene_id "MSTRG.76559"; transcript_id "MSTRG.76559.23"; exon_number "18";
chr17	StringTie	exon	39556140	39556187	1000	+	.	gene_id "MSTRG.76559"; transcript_id "MSTRG.76559.23"; exon_number "19";
chr17	StringTie	exon	39556286	39556413	1000	+	.	gene_id "MSTRG.76559"; transcript_id "MSTRG.76559.23"; exon_number "20";
chr17	StringTie	exon	39564760	39564864	1000	+	.	gene_id "MSTRG.76559"; transcript_id "MSTRG.76559.23"; exon_number "21";
chr17	StringTie	exon	39566788	39567951	1000	+	.	gene_id "MSTRG.76559"; transcript_id "MSTRG.76559.23"; exon_number "22";
chr17	StringTie	transcript	39461231	39567996	1000	+	.	gene_id "MSTRG.76559"; transcript_id "MSTRG.76559.24";
chr17	StringTie	exon	39461231	39461345	1000	+	.	gene_id "MSTRG.76559"; transcript_id "MSTRG.76559.24"; exon_number "1";
chr17	StringTie	exon	39462057	39463117	1000	+	.	gene_id "MSTRG.76559"; transcript_id "MSTRG.76559.24"; exon_number "2";
chr17	StringTie	exon	39470879	39471763	1000	+	.	gene_id "MSTRG.76559"; transcript_id "MSTRG.76559.24"; exon_number "3";
chr17	StringTie	exon	39490557	39490733	1000	+	.	gene_id "MSTRG.76559"; transcript_id "MSTRG.76559.24"; exon_number "4";
chr17	StringTie	exon	39492751	39492890	1000	+	.	gene_id "MSTRG.76559"; transcript_id "MSTRG.76559.24"; exon_number "5";
chr17	StringTie	exon	39494524	39494694	1000	+	.	gene_id "MSTRG.76559"; transcript_id "MSTRG.76559.24"; exon_number "6";
chr17	StringTie	exon	39501250	39501439	1000	+	.	gene_id "MSTRG.76559"; transcript_id "MSTRG.76559.24"; exon_number "7";
chr17	StringTie	exon	39509705	39509761	1000	+	.	gene_id "MSTRG.76559"; transcript_id "MSTRG.76559.24"; exon_number "8";
chr17	StringTie	exon	39511529	39511630	1000	+	.	gene_id "MSTRG.76559"; transcript_id "MSTRG.76559.24"; exon_number "9";
chr17	StringTie	exon	39515731	39515808	1000	+	.	gene_id "MSTRG.76559"; transcript_id "MSTRG.76559.24"; exon_number "10";
chr17	StringTie	exon	39517440	39517556	1000	+	.	gene_id "MSTRG.76559"; transcript_id "MSTRG.76559.24"; exon_number "11";
chr17	StringTie	exon	39519956	39520087	1000	+	.	gene_id "MSTRG.76559"; transcript_id "MSTRG.76559.24"; exon_number "12";
chr17	StringTie	exon	39524674	39524885	1000	+	.	gene_id "MSTRG.76559"; transcript_id "MSTRG.76559.24"; exon_number "13";
chr17	StringTie	exon	39525864	39526316	1000	+	.	gene_id "MSTRG.76559"; transcript_id "MSTRG.76559.24"; exon_number "14";
chr17	StringTie	exon	39530631	39531408	1000	+	.	gene_id "MSTRG.76559"; transcript_id "MSTRG.76559.24"; exon_number "15";
chr17	StringTie	exon	39544249	39544360	1000	+	.	gene_id "MSTRG.76559"; transcript_id "MSTRG.76559.24"; exon_number "16";
chr17	StringTie	exon	39546617	39546758	1000	+	.	gene_id "MSTRG.76559"; transcript_id "MSTRG.76559.24"; exon_number "17";
chr17	StringTie	exon	39547768	39547830	1000	+	.	gene_id "MSTRG.76559"; transcript_id "MSTRG.76559.24"; exon_number "18";
chr17	StringTie	exon	39551038	39551142	1000	+	.	gene_id "MSTRG.76559"; transcript_id "MSTRG.76559.24"; exon_number "19";
chr17	StringTie	exon	39556286	39556413	1000	+	.	gene_id "MSTRG.76559"; transcript_id "MSTRG.76559.24"; exon_number "20";
chr17	StringTie	exon	39564760	39564864	1000	+	.	gene_id "MSTRG.76559"; transcript_id "MSTRG.76559.24"; exon_number "21";
chr17	StringTie	exon	39566788	39567996	1000	+	.	gene_id "MSTRG.76559"; transcript_id "MSTRG.76559.24"; exon_number "22";
chr17	StringTie	transcript	39461235	39573345	1000	+	.	gene_id "MSTRG.76559"; transcript_id "MSTRG.76559.25";
chr17	StringTie	exon	39461235	39463117	1000	+	.	gene_id "MSTRG.76559"; transcript_id "MSTRG.76559.25"; exon_number "1";
chr17	StringTie	exon	39470882	39471763	1000	+	.	gene_id "MSTRG.76559"; transcript_id "MSTRG.76559.25"; exon_number "2";
chr17	StringTie	exon	39490557	39490733	1000	+	.	gene_id "MSTRG.76559"; transcript_id "MSTRG.76559.25"; exon_number "3";
chr17	StringTie	exon	39492751	39492890	1000	+	.	gene_id "MSTRG.76559"; transcript_id "MSTRG.76559.25"; exon_number "4";
chr17	StringTie	exon	39494524	39494694	1000	+	.	gene_id "MSTRG.76559"; transcript_id "MSTRG.76559.25"; exon_number "5";
chr17	StringTie	exon	39501250	39501439	1000	+	.	gene_id "MSTRG.76559"; transcript_id "MSTRG.76559.25"; exon_number "6";
chr17	StringTie	exon	39509705	39509761	1000	+	.	gene_id "MSTRG.76559"; transcript_id "MSTRG.76559.25"; exon_number "7";
chr17	StringTie	exon	39511529	39511630	1000	+	.	gene_id "MSTRG.76559"; transcript_id "MSTRG.76559.25"; exon_number "8";
chr17	StringTie	exon	39515731	39515808	1000	+	.	gene_id "MSTRG.76559"; transcript_id "MSTRG.76559.25"; exon_number "9";
chr17	StringTie	exon	39517440	39517556	1000	+	.	gene_id "MSTRG.76559"; transcript_id "MSTRG.76559.25"; exon_number "10";
chr17	StringTie	exon	39519956	39520087	1000	+	.	gene_id "MSTRG.76559"; transcript_id "MSTRG.76559.25"; exon_number "11";
chr17	StringTie	exon	39524674	39524885	1000	+	.	gene_id "MSTRG.76559"; transcript_id "MSTRG.76559.25"; exon_number "12";
chr17	StringTie	exon	39525864	39526316	1000	+	.	gene_id "MSTRG.76559"; transcript_id "MSTRG.76559.25"; exon_number "13";
chr17	StringTie	exon	39530636	39531021	1000	+	.	gene_id "MSTRG.76559"; transcript_id "MSTRG.76559.25"; exon_number "14";
chr17	StringTie	exon	39544249	39544360	1000	+	.	gene_id "MSTRG.76559"; transcript_id "MSTRG.76559.25"; exon_number "15";
chr17	StringTie	exon	39546617	39546758	1000	+	.	gene_id "MSTRG.76559"; transcript_id "MSTRG.76559.25"; exon_number "16";
chr17	StringTie	exon	39547768	39547830	1000	+	.	gene_id "MSTRG.76559"; transcript_id "MSTRG.76559.25"; exon_number "17";
chr17	StringTie	exon	39551038	39551142	1000	+	.	gene_id "MSTRG.76559"; transcript_id "MSTRG.76559.25"; exon_number "18";
chr17	StringTie	exon	39556286	39556413	1000	+	.	gene_id "MSTRG.76559"; transcript_id "MSTRG.76559.25"; exon_number "19";
chr17	StringTie	exon	39564760	39564864	1000	+	.	gene_id "MSTRG.76559"; transcript_id "MSTRG.76559.25"; exon_number "20";
chr17	StringTie	exon	39566788	39573345	1000	+	.	gene_id "MSTRG.76559"; transcript_id "MSTRG.76559.25"; exon_number "21";
chr17	StringTie	transcript	39461238	39567996	1000	+	.	gene_id "MSTRG.76559"; transcript_id "MSTRG.76559.26";
chr17	StringTie	exon	39461238	39463117	1000	+	.	gene_id "MSTRG.76559"; transcript_id "MSTRG.76559.26"; exon_number "1";
chr17	StringTie	exon	39470882	39471763	1000	+	.	gene_id "MSTRG.76559"; transcript_id "MSTRG.76559.26"; exon_number "2";
chr17	StringTie	exon	39490557	39490733	1000	+	.	gene_id "MSTRG.76559"; transcript_id "MSTRG.76559.26"; exon_number "3";
chr17	StringTie	exon	39492751	39492890	1000	+	.	gene_id "MSTRG.76559"; transcript_id "MSTRG.76559.26"; exon_number "4";
chr17	StringTie	exon	39494524	39494694	1000	+	.	gene_id "MSTRG.76559"; transcript_id "MSTRG.76559.26"; exon_number "5";
chr17	StringTie	exon	39501250	39501439	1000	+	.	gene_id "MSTRG.76559"; transcript_id "MSTRG.76559.26"; exon_number "6";
chr17	StringTie	exon	39509705	39509761	1000	+	.	gene_id "MSTRG.76559"; transcript_id "MSTRG.76559.26"; exon_number "7";
chr17	StringTie	exon	39511529	39511630	1000	+	.	gene_id "MSTRG.76559"; transcript_id "MSTRG.76559.26"; exon_number "8";
chr17	StringTie	exon	39515731	39515808	1000	+	.	gene_id "MSTRG.76559"; transcript_id "MSTRG.76559.26"; exon_number "9";
chr17	StringTie	exon	39517440	39517556	1000	+	.	gene_id "MSTRG.76559"; transcript_id "MSTRG.76559.26"; exon_number "10";
chr17	StringTie	exon	39519956	39520087	1000	+	.	gene_id "MSTRG.76559"; transcript_id "MSTRG.76559.26"; exon_number "11";
chr17	StringTie	exon	39524674	39524885	1000	+	.	gene_id "MSTRG.76559"; transcript_id "MSTRG.76559.26"; exon_number "12";
chr17	StringTie	exon	39525864	39526316	1000	+	.	gene_id "MSTRG.76559"; transcript_id "MSTRG.76559.26"; exon_number "13";
chr17	StringTie	exon	39544249	39544360	1000	+	.	gene_id "MSTRG.76559"; transcript_id "MSTRG.76559.26"; exon_number "14";
chr17	StringTie	exon	39546617	39546758	1000	+	.	gene_id "MSTRG.76559"; transcript_id "MSTRG.76559.26"; exon_number "15";
chr17	StringTie	exon	39547785	39547830	1000	+	.	gene_id "MSTRG.76559"; transcript_id "MSTRG.76559.26"; exon_number "16";
chr17	StringTie	exon	39548035	39550441	1000	+	.	gene_id "MSTRG.76559"; transcript_id "MSTRG.76559.26"; exon_number "17";
chr17	StringTie	exon	39551038	39551142	1000	+	.	gene_id "MSTRG.76559"; transcript_id "MSTRG.76559.26"; exon_number "18";
chr17	StringTie	exon	39556286	39556413	1000	+	.	gene_id "MSTRG.76559"; transcript_id "MSTRG.76559.26"; exon_number "19";
chr17	StringTie	exon	39564760	39564914	1000	+	.	gene_id "MSTRG.76559"; transcript_id "MSTRG.76559.26"; exon_number "20";
chr17	StringTie	exon	39566788	39567996	1000	+	.	gene_id "MSTRG.76559"; transcript_id "MSTRG.76559.26"; exon_number "21";
chr17	StringTie	transcript	39461256	39576621	1000	+	.	gene_id "MSTRG.76559"; transcript_id "MSTRG.76559.27";
chr17	StringTie	exon	39461256	39463117	1000	+	.	gene_id "MSTRG.76559"; transcript_id "MSTRG.76559.27"; exon_number "1";
chr17	StringTie	exon	39470882	39471763	1000	+	.	gene_id "MSTRG.76559"; transcript_id "MSTRG.76559.27"; exon_number "2";
chr17	StringTie	exon	39490557	39490733	1000	+	.	gene_id "MSTRG.76559"; transcript_id "MSTRG.76559.27"; exon_number "3";
chr17	StringTie	exon	39492751	39492890	1000	+	.	gene_id "MSTRG.76559"; transcript_id "MSTRG.76559.27"; exon_number "4";
chr17	StringTie	exon	39494524	39494694	1000	+	.	gene_id "MSTRG.76559"; transcript_id "MSTRG.76559.27"; exon_number "5";
chr17	StringTie	exon	39501250	39501439	1000	+	.	gene_id "MSTRG.76559"; transcript_id "MSTRG.76559.27"; exon_number "6";
chr17	StringTie	exon	39509705	39509761	1000	+	.	gene_id "MSTRG.76559"; transcript_id "MSTRG.76559.27"; exon_number "7";
chr17	StringTie	exon	39511529	39511630	1000	+	.	gene_id "MSTRG.76559"; transcript_id "MSTRG.76559.27"; exon_number "8";
chr17	StringTie	exon	39515731	39515808	1000	+	.	gene_id "MSTRG.76559"; transcript_id "MSTRG.76559.27"; exon_number "9";
chr17	StringTie	exon	39517440	39517556	1000	+	.	gene_id "MSTRG.76559"; transcript_id "MSTRG.76559.27"; exon_number "10";
chr17	StringTie	exon	39519956	39520087	1000	+	.	gene_id "MSTRG.76559"; transcript_id "MSTRG.76559.27"; exon_number "11";
chr17	StringTie	exon	39524674	39524885	1000	+	.	gene_id "MSTRG.76559"; transcript_id "MSTRG.76559.27"; exon_number "12";
chr17	StringTie	exon	39525864	39526316	1000	+	.	gene_id "MSTRG.76559"; transcript_id "MSTRG.76559.27"; exon_number "13";
chr17	StringTie	exon	39530631	39531021	1000	+	.	gene_id "MSTRG.76559"; transcript_id "MSTRG.76559.27"; exon_number "14";
chr17	StringTie	exon	39544249	39544360	1000	+	.	gene_id "MSTRG.76559"; transcript_id "MSTRG.76559.27"; exon_number "15";
chr17	StringTie	exon	39546617	39546758	1000	+	.	gene_id "MSTRG.76559"; transcript_id "MSTRG.76559.27"; exon_number "16";
chr17	StringTie	exon	39547768	39547830	1000	+	.	gene_id "MSTRG.76559"; transcript_id "MSTRG.76559.27"; exon_number "17";
chr17	StringTie	exon	39551038	39551142	1000	+	.	gene_id "MSTRG.76559"; transcript_id "MSTRG.76559.27"; exon_number "18";
chr17	StringTie	exon	39556286	39556413	1000	+	.	gene_id "MSTRG.76559"; transcript_id "MSTRG.76559.27"; exon_number "19";
chr17	StringTie	exon	39564760	39564914	1000	+	.	gene_id "MSTRG.76559"; transcript_id "MSTRG.76559.27"; exon_number "20";
chr17	StringTie	exon	39566788	39576621	1000	+	.	gene_id "MSTRG.76559"; transcript_id "MSTRG.76559.27"; exon_number "21";
chr17	StringTie	transcript	39461258	39567884	1000	+	.	gene_id "MSTRG.76559"; transcript_id "MSTRG.76559.28";
chr17	StringTie	exon	39461258	39463117	1000	+	.	gene_id "MSTRG.76559"; transcript_id "MSTRG.76559.28"; exon_number "1";
chr17	StringTie	exon	39470882	39471763	1000	+	.	gene_id "MSTRG.76559"; transcript_id "MSTRG.76559.28"; exon_number "2";
chr17	StringTie	exon	39490557	39490733	1000	+	.	gene_id "MSTRG.76559"; transcript_id "MSTRG.76559.28"; exon_number "3";
chr17	StringTie	exon	39492751	39492890	1000	+	.	gene_id "MSTRG.76559"; transcript_id "MSTRG.76559.28"; exon_number "4";
chr17	StringTie	exon	39494524	39494694	1000	+	.	gene_id "MSTRG.76559"; transcript_id "MSTRG.76559.28"; exon_number "5";
chr17	StringTie	exon	39501250	39501439	1000	+	.	gene_id "MSTRG.76559"; transcript_id "MSTRG.76559.28"; exon_number "6";
chr17	StringTie	exon	39509705	39509761	1000	+	.	gene_id "MSTRG.76559"; transcript_id "MSTRG.76559.28"; exon_number "7";
chr17	StringTie	exon	39511529	39511630	1000	+	.	gene_id "MSTRG.76559"; transcript_id "MSTRG.76559.28"; exon_number "8";
chr17	StringTie	exon	39515731	39515808	1000	+	.	gene_id "MSTRG.76559"; transcript_id "MSTRG.76559.28"; exon_number "9";
chr17	StringTie	exon	39517440	39517556	1000	+	.	gene_id "MSTRG.76559"; transcript_id "MSTRG.76559.28"; exon_number "10";
chr17	StringTie	exon	39519956	39520087	1000	+	.	gene_id "MSTRG.76559"; transcript_id "MSTRG.76559.28"; exon_number "11";
chr17	StringTie	exon	39524674	39524857	1000	+	.	gene_id "MSTRG.76559"; transcript_id "MSTRG.76559.28"; exon_number "12";
chr17	StringTie	exon	39525864	39526316	1000	+	.	gene_id "MSTRG.76559"; transcript_id "MSTRG.76559.28"; exon_number "13";
chr17	StringTie	exon	39544249	39544360	1000	+	.	gene_id "MSTRG.76559"; transcript_id "MSTRG.76559.28"; exon_number "14";
chr17	StringTie	exon	39546617	39546758	1000	+	.	gene_id "MSTRG.76559"; transcript_id "MSTRG.76559.28"; exon_number "15";
chr17	StringTie	exon	39547768	39547830	1000	+	.	gene_id "MSTRG.76559"; transcript_id "MSTRG.76559.28"; exon_number "16";
chr17	StringTie	exon	39551038	39551142	1000	+	.	gene_id "MSTRG.76559"; transcript_id "MSTRG.76559.28"; exon_number "17";
chr17	StringTie	exon	39556286	39556413	1000	+	.	gene_id "MSTRG.76559"; transcript_id "MSTRG.76559.28"; exon_number "18";
chr17	StringTie	exon	39564760	39564864	1000	+	.	gene_id "MSTRG.76559"; transcript_id "MSTRG.76559.28"; exon_number "19";
chr17	StringTie	exon	39566788	39567884	1000	+	.	gene_id "MSTRG.76559"; transcript_id "MSTRG.76559.28"; exon_number "20";
chr17	StringTie	transcript	39461258	39567603	1000	+	.	gene_id "MSTRG.76559"; transcript_id "MSTRG.76559.29";
chr17	StringTie	exon	39461258	39463117	1000	+	.	gene_id "MSTRG.76559"; transcript_id "MSTRG.76559.29"; exon_number "1";
chr17	StringTie	exon	39470882	39471763	1000	+	.	gene_id "MSTRG.76559"; transcript_id "MSTRG.76559.29"; exon_number "2";
chr17	StringTie	exon	39489851	39489937	1000	+	.	gene_id "MSTRG.76559"; transcript_id "MSTRG.76559.29"; exon_number "3";
chr17	StringTie	exon	39490557	39490733	1000	+	.	gene_id "MSTRG.76559"; transcript_id "MSTRG.76559.29"; exon_number "4";
chr17	StringTie	exon	39492751	39492890	1000	+	.	gene_id "MSTRG.76559"; transcript_id "MSTRG.76559.29"; exon_number "5";
chr17	StringTie	exon	39494524	39494694	1000	+	.	gene_id "MSTRG.76559"; transcript_id "MSTRG.76559.29"; exon_number "6";
chr17	StringTie	exon	39501250	39501439	1000	+	.	gene_id "MSTRG.76559"; transcript_id "MSTRG.76559.29"; exon_number "7";
chr17	StringTie	exon	39509705	39509761	1000	+	.	gene_id "MSTRG.76559"; transcript_id "MSTRG.76559.29"; exon_number "8";
chr17	StringTie	exon	39511529	39511630	1000	+	.	gene_id "MSTRG.76559"; transcript_id "MSTRG.76559.29"; exon_number "9";
chr17	StringTie	exon	39515731	39515808	1000	+	.	gene_id "MSTRG.76559"; transcript_id "MSTRG.76559.29"; exon_number "10";
chr17	StringTie	exon	39517440	39517556	1000	+	.	gene_id "MSTRG.76559"; transcript_id "MSTRG.76559.29"; exon_number "11";
chr17	StringTie	exon	39519956	39520087	1000	+	.	gene_id "MSTRG.76559"; transcript_id "MSTRG.76559.29"; exon_number "12";
chr17	StringTie	exon	39524674	39524885	1000	+	.	gene_id "MSTRG.76559"; transcript_id "MSTRG.76559.29"; exon_number "13";
chr17	StringTie	exon	39525864	39526316	1000	+	.	gene_id "MSTRG.76559"; transcript_id "MSTRG.76559.29"; exon_number "14";
chr17	StringTie	exon	39530604	39531021	1000	+	.	gene_id "MSTRG.76559"; transcript_id "MSTRG.76559.29"; exon_number "15";
chr17	StringTie	exon	39544249	39544360	1000	+	.	gene_id "MSTRG.76559"; transcript_id "MSTRG.76559.29"; exon_number "16";
chr17	StringTie	exon	39546617	39546758	1000	+	.	gene_id "MSTRG.76559"; transcript_id "MSTRG.76559.29"; exon_number "17";
chr17	StringTie	exon	39547785	39547830	1000	+	.	gene_id "MSTRG.76559"; transcript_id "MSTRG.76559.29"; exon_number "18";
chr17	StringTie	exon	39551038	39551142	1000	+	.	gene_id "MSTRG.76559"; transcript_id "MSTRG.76559.29"; exon_number "19";
chr17	StringTie	exon	39556286	39556413	1000	+	.	gene_id "MSTRG.76559"; transcript_id "MSTRG.76559.29"; exon_number "20";
chr17	StringTie	exon	39564760	39564914	1000	+	.	gene_id "MSTRG.76559"; transcript_id "MSTRG.76559.29"; exon_number "21";
chr17	StringTie	exon	39566788	39567603	1000	+	.	gene_id "MSTRG.76559"; transcript_id "MSTRG.76559.29"; exon_number "22";
chr17	StringTie	transcript	39458227	39568028	1000	+	.	gene_id "MSTRG.76559"; transcript_id "MSTRG.76559.3";
chr17	StringTie	exon	39458227	39460006	1000	+	.	gene_id "MSTRG.76559"; transcript_id "MSTRG.76559.3"; exon_number "1";
chr17	StringTie	exon	39462057	39463117	1000	+	.	gene_id "MSTRG.76559"; transcript_id "MSTRG.76559.3"; exon_number "2";
chr17	StringTie	exon	39470882	39471763	1000	+	.	gene_id "MSTRG.76559"; transcript_id "MSTRG.76559.3"; exon_number "3";
chr17	StringTie	exon	39490557	39490733	1000	+	.	gene_id "MSTRG.76559"; transcript_id "MSTRG.76559.3"; exon_number "4";
chr17	StringTie	exon	39492751	39492890	1000	+	.	gene_id "MSTRG.76559"; transcript_id "MSTRG.76559.3"; exon_number "5";
chr17	StringTie	exon	39494524	39494694	1000	+	.	gene_id "MSTRG.76559"; transcript_id "MSTRG.76559.3"; exon_number "6";
chr17	StringTie	exon	39501250	39501439	1000	+	.	gene_id "MSTRG.76559"; transcript_id "MSTRG.76559.3"; exon_number "7";
chr17	StringTie	exon	39509705	39509761	1000	+	.	gene_id "MSTRG.76559"; transcript_id "MSTRG.76559.3"; exon_number "8";
chr17	StringTie	exon	39511529	39511630	1000	+	.	gene_id "MSTRG.76559"; transcript_id "MSTRG.76559.3"; exon_number "9";
chr17	StringTie	exon	39515731	39515808	1000	+	.	gene_id "MSTRG.76559"; transcript_id "MSTRG.76559.3"; exon_number "10";
chr17	StringTie	exon	39517440	39517556	1000	+	.	gene_id "MSTRG.76559"; transcript_id "MSTRG.76559.3"; exon_number "11";
chr17	StringTie	exon	39519956	39520087	1000	+	.	gene_id "MSTRG.76559"; transcript_id "MSTRG.76559.3"; exon_number "12";
chr17	StringTie	exon	39524674	39524885	1000	+	.	gene_id "MSTRG.76559"; transcript_id "MSTRG.76559.3"; exon_number "13";
chr17	StringTie	exon	39525864	39526316	1000	+	.	gene_id "MSTRG.76559"; transcript_id "MSTRG.76559.3"; exon_number "14";
chr17	StringTie	exon	39530631	39531021	1000	+	.	gene_id "MSTRG.76559"; transcript_id "MSTRG.76559.3"; exon_number "15";
chr17	StringTie	exon	39544249	39544360	1000	+	.	gene_id "MSTRG.76559"; transcript_id "MSTRG.76559.3"; exon_number "16";
chr17	StringTie	exon	39546617	39546758	1000	+	.	gene_id "MSTRG.76559"; transcript_id "MSTRG.76559.3"; exon_number "17";
chr17	StringTie	exon	39547785	39547830	1000	+	.	gene_id "MSTRG.76559"; transcript_id "MSTRG.76559.3"; exon_number "18";
chr17	StringTie	exon	39551038	39551142	1000	+	.	gene_id "MSTRG.76559"; transcript_id "MSTRG.76559.3"; exon_number "19";
chr17	StringTie	exon	39556286	39556413	1000	+	.	gene_id "MSTRG.76559"; transcript_id "MSTRG.76559.3"; exon_number "20";
chr17	StringTie	exon	39564760	39564864	1000	+	.	gene_id "MSTRG.76559"; transcript_id "MSTRG.76559.3"; exon_number "21";
chr17	StringTie	exon	39566788	39568028	1000	+	.	gene_id "MSTRG.76559"; transcript_id "MSTRG.76559.3"; exon_number "22";
chr17	StringTie	transcript	39461277	39567977	1000	+	.	gene_id "MSTRG.76559"; transcript_id "MSTRG.76559.30";
chr17	StringTie	exon	39461277	39461668	1000	+	.	gene_id "MSTRG.76559"; transcript_id "MSTRG.76559.30"; exon_number "1";
chr17	StringTie	exon	39462057	39463117	1000	+	.	gene_id "MSTRG.76559"; transcript_id "MSTRG.76559.30"; exon_number "2";
chr17	StringTie	exon	39470882	39471763	1000	+	.	gene_id "MSTRG.76559"; transcript_id "MSTRG.76559.30"; exon_number "3";
chr17	StringTie	exon	39490557	39490733	1000	+	.	gene_id "MSTRG.76559"; transcript_id "MSTRG.76559.30"; exon_number "4";
chr17	StringTie	exon	39492751	39492890	1000	+	.	gene_id "MSTRG.76559"; transcript_id "MSTRG.76559.30"; exon_number "5";
chr17	StringTie	exon	39494524	39494694	1000	+	.	gene_id "MSTRG.76559"; transcript_id "MSTRG.76559.30"; exon_number "6";
chr17	StringTie	exon	39501250	39501439	1000	+	.	gene_id "MSTRG.76559"; transcript_id "MSTRG.76559.30"; exon_number "7";
chr17	StringTie	exon	39509705	39509761	1000	+	.	gene_id "MSTRG.76559"; transcript_id "MSTRG.76559.30"; exon_number "8";
chr17	StringTie	exon	39511529	39511630	1000	+	.	gene_id "MSTRG.76559"; transcript_id "MSTRG.76559.30"; exon_number "9";
chr17	StringTie	exon	39515731	39515808	1000	+	.	gene_id "MSTRG.76559"; transcript_id "MSTRG.76559.30"; exon_number "10";
chr17	StringTie	exon	39517440	39517556	1000	+	.	gene_id "MSTRG.76559"; transcript_id "MSTRG.76559.30"; exon_number "11";
chr17	StringTie	exon	39519956	39520087	1000	+	.	gene_id "MSTRG.76559"; transcript_id "MSTRG.76559.30"; exon_number "12";
chr17	StringTie	exon	39524674	39524885	1000	+	.	gene_id "MSTRG.76559"; transcript_id "MSTRG.76559.30"; exon_number "13";
chr17	StringTie	exon	39525864	39526316	1000	+	.	gene_id "MSTRG.76559"; transcript_id "MSTRG.76559.30"; exon_number "14";
chr17	StringTie	exon	39530631	39531021	1000	+	.	gene_id "MSTRG.76559"; transcript_id "MSTRG.76559.30"; exon_number "15";
chr17	StringTie	exon	39544249	39544360	1000	+	.	gene_id "MSTRG.76559"; transcript_id "MSTRG.76559.30"; exon_number "16";
chr17	StringTie	exon	39546617	39546758	1000	+	.	gene_id "MSTRG.76559"; transcript_id "MSTRG.76559.30"; exon_number "17";
chr17	StringTie	exon	39547768	39547830	1000	+	.	gene_id "MSTRG.76559"; transcript_id "MSTRG.76559.30"; exon_number "18";
chr17	StringTie	exon	39551038	39551142	1000	+	.	gene_id "MSTRG.76559"; transcript_id "MSTRG.76559.30"; exon_number "19";
chr17	StringTie	exon	39556286	39556413	1000	+	.	gene_id "MSTRG.76559"; transcript_id "MSTRG.76559.30"; exon_number "20";
chr17	StringTie	exon	39564760	39564864	1000	+	.	gene_id "MSTRG.76559"; transcript_id "MSTRG.76559.30"; exon_number "21";
chr17	StringTie	exon	39566788	39567977	1000	+	.	gene_id "MSTRG.76559"; transcript_id "MSTRG.76559.30"; exon_number "22";
chr17	StringTie	transcript	39461277	39568130	1000	+	.	gene_id "MSTRG.76559"; transcript_id "MSTRG.76559.31";
chr17	StringTie	exon	39461277	39463117	1000	+	.	gene_id "MSTRG.76559"; transcript_id "MSTRG.76559.31"; exon_number "1";
chr17	StringTie	exon	39470882	39471763	1000	+	.	gene_id "MSTRG.76559"; transcript_id "MSTRG.76559.31"; exon_number "2";
chr17	StringTie	exon	39490557	39490733	1000	+	.	gene_id "MSTRG.76559"; transcript_id "MSTRG.76559.31"; exon_number "3";
chr17	StringTie	exon	39492751	39492890	1000	+	.	gene_id "MSTRG.76559"; transcript_id "MSTRG.76559.31"; exon_number "4";
chr17	StringTie	exon	39494524	39494694	1000	+	.	gene_id "MSTRG.76559"; transcript_id "MSTRG.76559.31"; exon_number "5";
chr17	StringTie	exon	39501250	39501439	1000	+	.	gene_id "MSTRG.76559"; transcript_id "MSTRG.76559.31"; exon_number "6";
chr17	StringTie	exon	39509705	39509761	1000	+	.	gene_id "MSTRG.76559"; transcript_id "MSTRG.76559.31"; exon_number "7";
chr17	StringTie	exon	39511529	39511630	1000	+	.	gene_id "MSTRG.76559"; transcript_id "MSTRG.76559.31"; exon_number "8";
chr17	StringTie	exon	39515731	39515808	1000	+	.	gene_id "MSTRG.76559"; transcript_id "MSTRG.76559.31"; exon_number "9";
chr17	StringTie	exon	39517440	39517556	1000	+	.	gene_id "MSTRG.76559"; transcript_id "MSTRG.76559.31"; exon_number "10";
chr17	StringTie	exon	39519956	39520087	1000	+	.	gene_id "MSTRG.76559"; transcript_id "MSTRG.76559.31"; exon_number "11";
chr17	StringTie	exon	39524674	39524885	1000	+	.	gene_id "MSTRG.76559"; transcript_id "MSTRG.76559.31"; exon_number "12";
chr17	StringTie	exon	39525864	39526316	1000	+	.	gene_id "MSTRG.76559"; transcript_id "MSTRG.76559.31"; exon_number "13";
chr17	StringTie	exon	39530631	39531021	1000	+	.	gene_id "MSTRG.76559"; transcript_id "MSTRG.76559.31"; exon_number "14";
chr17	StringTie	exon	39544249	39544360	1000	+	.	gene_id "MSTRG.76559"; transcript_id "MSTRG.76559.31"; exon_number "15";
chr17	StringTie	exon	39546617	39546758	1000	+	.	gene_id "MSTRG.76559"; transcript_id "MSTRG.76559.31"; exon_number "16";
chr17	StringTie	exon	39547785	39547830	1000	+	.	gene_id "MSTRG.76559"; transcript_id "MSTRG.76559.31"; exon_number "17";
chr17	StringTie	exon	39548035	39550441	1000	+	.	gene_id "MSTRG.76559"; transcript_id "MSTRG.76559.31"; exon_number "18";
chr17	StringTie	exon	39551038	39551142	1000	+	.	gene_id "MSTRG.76559"; transcript_id "MSTRG.76559.31"; exon_number "19";
chr17	StringTie	exon	39556286	39556413	1000	+	.	gene_id "MSTRG.76559"; transcript_id "MSTRG.76559.31"; exon_number "20";
chr17	StringTie	exon	39564760	39564864	1000	+	.	gene_id "MSTRG.76559"; transcript_id "MSTRG.76559.31"; exon_number "21";
chr17	StringTie	exon	39566788	39568130	1000	+	.	gene_id "MSTRG.76559"; transcript_id "MSTRG.76559.31"; exon_number "22";
chr17	StringTie	transcript	39461289	39573622	1000	+	.	gene_id "MSTRG.76559"; transcript_id "MSTRG.76559.32";
chr17	StringTie	exon	39461289	39461345	1000	+	.	gene_id "MSTRG.76559"; transcript_id "MSTRG.76559.32"; exon_number "1";
chr17	StringTie	exon	39462057	39463117	1000	+	.	gene_id "MSTRG.76559"; transcript_id "MSTRG.76559.32"; exon_number "2";
chr17	StringTie	exon	39470882	39471763	1000	+	.	gene_id "MSTRG.76559"; transcript_id "MSTRG.76559.32"; exon_number "3";
chr17	StringTie	exon	39490557	39490733	1000	+	.	gene_id "MSTRG.76559"; transcript_id "MSTRG.76559.32"; exon_number "4";
chr17	StringTie	exon	39492751	39492890	1000	+	.	gene_id "MSTRG.76559"; transcript_id "MSTRG.76559.32"; exon_number "5";
chr17	StringTie	exon	39494524	39494694	1000	+	.	gene_id "MSTRG.76559"; transcript_id "MSTRG.76559.32"; exon_number "6";
chr17	StringTie	exon	39501250	39501439	1000	+	.	gene_id "MSTRG.76559"; transcript_id "MSTRG.76559.32"; exon_number "7";
chr17	StringTie	exon	39509705	39509761	1000	+	.	gene_id "MSTRG.76559"; transcript_id "MSTRG.76559.32"; exon_number "8";
chr17	StringTie	exon	39511529	39511630	1000	+	.	gene_id "MSTRG.76559"; transcript_id "MSTRG.76559.32"; exon_number "9";
chr17	StringTie	exon	39515731	39515808	1000	+	.	gene_id "MSTRG.76559"; transcript_id "MSTRG.76559.32"; exon_number "10";
chr17	StringTie	exon	39517440	39517556	1000	+	.	gene_id "MSTRG.76559"; transcript_id "MSTRG.76559.32"; exon_number "11";
chr17	StringTie	exon	39519956	39520087	1000	+	.	gene_id "MSTRG.76559"; transcript_id "MSTRG.76559.32"; exon_number "12";
chr17	StringTie	exon	39524674	39524885	1000	+	.	gene_id "MSTRG.76559"; transcript_id "MSTRG.76559.32"; exon_number "13";
chr17	StringTie	exon	39525864	39526316	1000	+	.	gene_id "MSTRG.76559"; transcript_id "MSTRG.76559.32"; exon_number "14";
chr17	StringTie	exon	39530604	39531021	1000	+	.	gene_id "MSTRG.76559"; transcript_id "MSTRG.76559.32"; exon_number "15";
chr17	StringTie	exon	39544249	39544360	1000	+	.	gene_id "MSTRG.76559"; transcript_id "MSTRG.76559.32"; exon_number "16";
chr17	StringTie	exon	39546617	39546758	1000	+	.	gene_id "MSTRG.76559"; transcript_id "MSTRG.76559.32"; exon_number "17";
chr17	StringTie	exon	39547768	39547830	1000	+	.	gene_id "MSTRG.76559"; transcript_id "MSTRG.76559.32"; exon_number "18";
chr17	StringTie	exon	39551038	39551142	1000	+	.	gene_id "MSTRG.76559"; transcript_id "MSTRG.76559.32"; exon_number "19";
chr17	StringTie	exon	39556286	39556413	1000	+	.	gene_id "MSTRG.76559"; transcript_id "MSTRG.76559.32"; exon_number "20";
chr17	StringTie	exon	39564760	39564914	1000	+	.	gene_id "MSTRG.76559"; transcript_id "MSTRG.76559.32"; exon_number "21";
chr17	StringTie	exon	39566788	39573622	1000	+	.	gene_id "MSTRG.76559"; transcript_id "MSTRG.76559.32"; exon_number "22";
chr17	StringTie	transcript	39461290	39568926	1000	+	.	gene_id "MSTRG.76559"; transcript_id "MSTRG.76559.33";
chr17	StringTie	exon	39461290	39463117	1000	+	.	gene_id "MSTRG.76559"; transcript_id "MSTRG.76559.33"; exon_number "1";
chr17	StringTie	exon	39470882	39471763	1000	+	.	gene_id "MSTRG.76559"; transcript_id "MSTRG.76559.33"; exon_number "2";
chr17	StringTie	exon	39490557	39490733	1000	+	.	gene_id "MSTRG.76559"; transcript_id "MSTRG.76559.33"; exon_number "3";
chr17	StringTie	exon	39492751	39492890	1000	+	.	gene_id "MSTRG.76559"; transcript_id "MSTRG.76559.33"; exon_number "4";
chr17	StringTie	exon	39494524	39494694	1000	+	.	gene_id "MSTRG.76559"; transcript_id "MSTRG.76559.33"; exon_number "5";
chr17	StringTie	exon	39501250	39501439	1000	+	.	gene_id "MSTRG.76559"; transcript_id "MSTRG.76559.33"; exon_number "6";
chr17	StringTie	exon	39509705	39509761	1000	+	.	gene_id "MSTRG.76559"; transcript_id "MSTRG.76559.33"; exon_number "7";
chr17	StringTie	exon	39511529	39511630	1000	+	.	gene_id "MSTRG.76559"; transcript_id "MSTRG.76559.33"; exon_number "8";
chr17	StringTie	exon	39515731	39515808	1000	+	.	gene_id "MSTRG.76559"; transcript_id "MSTRG.76559.33"; exon_number "9";
chr17	StringTie	exon	39517440	39517556	1000	+	.	gene_id "MSTRG.76559"; transcript_id "MSTRG.76559.33"; exon_number "10";
chr17	StringTie	exon	39519956	39520087	1000	+	.	gene_id "MSTRG.76559"; transcript_id "MSTRG.76559.33"; exon_number "11";
chr17	StringTie	exon	39524674	39524885	1000	+	.	gene_id "MSTRG.76559"; transcript_id "MSTRG.76559.33"; exon_number "12";
chr17	StringTie	exon	39525864	39526316	1000	+	.	gene_id "MSTRG.76559"; transcript_id "MSTRG.76559.33"; exon_number "13";
chr17	StringTie	exon	39544249	39544360	1000	+	.	gene_id "MSTRG.76559"; transcript_id "MSTRG.76559.33"; exon_number "14";
chr17	StringTie	exon	39546617	39546758	1000	+	.	gene_id "MSTRG.76559"; transcript_id "MSTRG.76559.33"; exon_number "15";
chr17	StringTie	exon	39547768	39547830	1000	+	.	gene_id "MSTRG.76559"; transcript_id "MSTRG.76559.33"; exon_number "16";
chr17	StringTie	exon	39551038	39551142	1000	+	.	gene_id "MSTRG.76559"; transcript_id "MSTRG.76559.33"; exon_number "17";
chr17	StringTie	exon	39556286	39556413	1000	+	.	gene_id "MSTRG.76559"; transcript_id "MSTRG.76559.33"; exon_number "18";
chr17	StringTie	exon	39556864	39557058	1000	+	.	gene_id "MSTRG.76559"; transcript_id "MSTRG.76559.33"; exon_number "19";
chr17	StringTie	exon	39564760	39564914	1000	+	.	gene_id "MSTRG.76559"; transcript_id "MSTRG.76559.33"; exon_number "20";
chr17	StringTie	exon	39566788	39568926	1000	+	.	gene_id "MSTRG.76559"; transcript_id "MSTRG.76559.33"; exon_number "21";
chr17	StringTie	transcript	39461290	39568831	1000	+	.	gene_id "MSTRG.76559"; transcript_id "MSTRG.76559.34";
chr17	StringTie	exon	39461290	39463117	1000	+	.	gene_id "MSTRG.76559"; transcript_id "MSTRG.76559.34"; exon_number "1";
chr17	StringTie	exon	39470882	39471763	1000	+	.	gene_id "MSTRG.76559"; transcript_id "MSTRG.76559.34"; exon_number "2";
chr17	StringTie	exon	39490557	39490733	1000	+	.	gene_id "MSTRG.76559"; transcript_id "MSTRG.76559.34"; exon_number "3";
chr17	StringTie	exon	39492751	39492890	1000	+	.	gene_id "MSTRG.76559"; transcript_id "MSTRG.76559.34"; exon_number "4";
chr17	StringTie	exon	39494524	39494694	1000	+	.	gene_id "MSTRG.76559"; transcript_id "MSTRG.76559.34"; exon_number "5";
chr17	StringTie	exon	39501250	39501439	1000	+	.	gene_id "MSTRG.76559"; transcript_id "MSTRG.76559.34"; exon_number "6";
chr17	StringTie	exon	39509705	39509761	1000	+	.	gene_id "MSTRG.76559"; transcript_id "MSTRG.76559.34"; exon_number "7";
chr17	StringTie	exon	39511529	39511630	1000	+	.	gene_id "MSTRG.76559"; transcript_id "MSTRG.76559.34"; exon_number "8";
chr17	StringTie	exon	39515731	39515808	1000	+	.	gene_id "MSTRG.76559"; transcript_id "MSTRG.76559.34"; exon_number "9";
chr17	StringTie	exon	39517440	39517556	1000	+	.	gene_id "MSTRG.76559"; transcript_id "MSTRG.76559.34"; exon_number "10";
chr17	StringTie	exon	39519956	39520087	1000	+	.	gene_id "MSTRG.76559"; transcript_id "MSTRG.76559.34"; exon_number "11";
chr17	StringTie	exon	39524674	39524885	1000	+	.	gene_id "MSTRG.76559"; transcript_id "MSTRG.76559.34"; exon_number "12";
chr17	StringTie	exon	39525864	39526316	1000	+	.	gene_id "MSTRG.76559"; transcript_id "MSTRG.76559.34"; exon_number "13";
chr17	StringTie	exon	39530631	39531021	1000	+	.	gene_id "MSTRG.76559"; transcript_id "MSTRG.76559.34"; exon_number "14";
chr17	StringTie	exon	39544249	39544360	1000	+	.	gene_id "MSTRG.76559"; transcript_id "MSTRG.76559.34"; exon_number "15";
chr17	StringTie	exon	39546617	39546758	1000	+	.	gene_id "MSTRG.76559"; transcript_id "MSTRG.76559.34"; exon_number "16";
chr17	StringTie	exon	39547768	39547830	1000	+	.	gene_id "MSTRG.76559"; transcript_id "MSTRG.76559.34"; exon_number "17";
chr17	StringTie	exon	39548035	39550441	1000	+	.	gene_id "MSTRG.76559"; transcript_id "MSTRG.76559.34"; exon_number "18";
chr17	StringTie	exon	39551038	39551142	1000	+	.	gene_id "MSTRG.76559"; transcript_id "MSTRG.76559.34"; exon_number "19";
chr17	StringTie	exon	39556286	39556413	1000	+	.	gene_id "MSTRG.76559"; transcript_id "MSTRG.76559.34"; exon_number "20";
chr17	StringTie	exon	39564760	39564864	1000	+	.	gene_id "MSTRG.76559"; transcript_id "MSTRG.76559.34"; exon_number "21";
chr17	StringTie	exon	39566788	39568831	1000	+	.	gene_id "MSTRG.76559"; transcript_id "MSTRG.76559.34"; exon_number "22";
chr17	StringTie	transcript	39461290	39567778	1000	+	.	gene_id "MSTRG.76559"; transcript_id "MSTRG.76559.35";
chr17	StringTie	exon	39461290	39463117	1000	+	.	gene_id "MSTRG.76559"; transcript_id "MSTRG.76559.35"; exon_number "1";
chr17	StringTie	exon	39470882	39471763	1000	+	.	gene_id "MSTRG.76559"; transcript_id "MSTRG.76559.35"; exon_number "2";
chr17	StringTie	exon	39490557	39490733	1000	+	.	gene_id "MSTRG.76559"; transcript_id "MSTRG.76559.35"; exon_number "3";
chr17	StringTie	exon	39492751	39492890	1000	+	.	gene_id "MSTRG.76559"; transcript_id "MSTRG.76559.35"; exon_number "4";
chr17	StringTie	exon	39494524	39494694	1000	+	.	gene_id "MSTRG.76559"; transcript_id "MSTRG.76559.35"; exon_number "5";
chr17	StringTie	exon	39501250	39501439	1000	+	.	gene_id "MSTRG.76559"; transcript_id "MSTRG.76559.35"; exon_number "6";
chr17	StringTie	exon	39509705	39509761	1000	+	.	gene_id "MSTRG.76559"; transcript_id "MSTRG.76559.35"; exon_number "7";
chr17	StringTie	exon	39511529	39511630	1000	+	.	gene_id "MSTRG.76559"; transcript_id "MSTRG.76559.35"; exon_number "8";
chr17	StringTie	exon	39515731	39515808	1000	+	.	gene_id "MSTRG.76559"; transcript_id "MSTRG.76559.35"; exon_number "9";
chr17	StringTie	exon	39517440	39517556	1000	+	.	gene_id "MSTRG.76559"; transcript_id "MSTRG.76559.35"; exon_number "10";
chr17	StringTie	exon	39519956	39520087	1000	+	.	gene_id "MSTRG.76559"; transcript_id "MSTRG.76559.35"; exon_number "11";
chr17	StringTie	exon	39524674	39524885	1000	+	.	gene_id "MSTRG.76559"; transcript_id "MSTRG.76559.35"; exon_number "12";
chr17	StringTie	exon	39525864	39526316	1000	+	.	gene_id "MSTRG.76559"; transcript_id "MSTRG.76559.35"; exon_number "13";
chr17	StringTie	exon	39530604	39531021	1000	+	.	gene_id "MSTRG.76559"; transcript_id "MSTRG.76559.35"; exon_number "14";
chr17	StringTie	exon	39544249	39544360	1000	+	.	gene_id "MSTRG.76559"; transcript_id "MSTRG.76559.35"; exon_number "15";
chr17	StringTie	exon	39546617	39546758	1000	+	.	gene_id "MSTRG.76559"; transcript_id "MSTRG.76559.35"; exon_number "16";
chr17	StringTie	exon	39547785	39547830	1000	+	.	gene_id "MSTRG.76559"; transcript_id "MSTRG.76559.35"; exon_number "17";
chr17	StringTie	exon	39551038	39551142	1000	+	.	gene_id "MSTRG.76559"; transcript_id "MSTRG.76559.35"; exon_number "18";
chr17	StringTie	exon	39556286	39556413	1000	+	.	gene_id "MSTRG.76559"; transcript_id "MSTRG.76559.35"; exon_number "19";
chr17	StringTie	exon	39556864	39557058	1000	+	.	gene_id "MSTRG.76559"; transcript_id "MSTRG.76559.35"; exon_number "20";
chr17	StringTie	exon	39564760	39564914	1000	+	.	gene_id "MSTRG.76559"; transcript_id "MSTRG.76559.35"; exon_number "21";
chr17	StringTie	exon	39566788	39567778	1000	+	.	gene_id "MSTRG.76559"; transcript_id "MSTRG.76559.35"; exon_number "22";
chr17	StringTie	transcript	39461290	39567607	1000	+	.	gene_id "MSTRG.76559"; transcript_id "MSTRG.76559.36";
chr17	StringTie	exon	39461290	39463117	1000	+	.	gene_id "MSTRG.76559"; transcript_id "MSTRG.76559.36"; exon_number "1";
chr17	StringTie	exon	39470882	39471763	1000	+	.	gene_id "MSTRG.76559"; transcript_id "MSTRG.76559.36"; exon_number "2";
chr17	StringTie	exon	39490557	39490733	1000	+	.	gene_id "MSTRG.76559"; transcript_id "MSTRG.76559.36"; exon_number "3";
chr17	StringTie	exon	39492751	39492890	1000	+	.	gene_id "MSTRG.76559"; transcript_id "MSTRG.76559.36"; exon_number "4";
chr17	StringTie	exon	39494524	39494694	1000	+	.	gene_id "MSTRG.76559"; transcript_id "MSTRG.76559.36"; exon_number "5";
chr17	StringTie	exon	39501250	39501439	1000	+	.	gene_id "MSTRG.76559"; transcript_id "MSTRG.76559.36"; exon_number "6";
chr17	StringTie	exon	39509705	39509761	1000	+	.	gene_id "MSTRG.76559"; transcript_id "MSTRG.76559.36"; exon_number "7";
chr17	StringTie	exon	39511529	39511630	1000	+	.	gene_id "MSTRG.76559"; transcript_id "MSTRG.76559.36"; exon_number "8";
chr17	StringTie	exon	39515731	39515808	1000	+	.	gene_id "MSTRG.76559"; transcript_id "MSTRG.76559.36"; exon_number "9";
chr17	StringTie	exon	39517440	39517556	1000	+	.	gene_id "MSTRG.76559"; transcript_id "MSTRG.76559.36"; exon_number "10";
chr17	StringTie	exon	39519956	39520087	1000	+	.	gene_id "MSTRG.76559"; transcript_id "MSTRG.76559.36"; exon_number "11";
chr17	StringTie	exon	39524674	39524885	1000	+	.	gene_id "MSTRG.76559"; transcript_id "MSTRG.76559.36"; exon_number "12";
chr17	StringTie	exon	39525864	39526316	1000	+	.	gene_id "MSTRG.76559"; transcript_id "MSTRG.76559.36"; exon_number "13";
chr17	StringTie	exon	39544249	39544360	1000	+	.	gene_id "MSTRG.76559"; transcript_id "MSTRG.76559.36"; exon_number "14";
chr17	StringTie	exon	39546617	39546758	1000	+	.	gene_id "MSTRG.76559"; transcript_id "MSTRG.76559.36"; exon_number "15";
chr17	StringTie	exon	39547768	39547830	1000	+	.	gene_id "MSTRG.76559"; transcript_id "MSTRG.76559.36"; exon_number "16";
chr17	StringTie	exon	39548035	39550441	1000	+	.	gene_id "MSTRG.76559"; transcript_id "MSTRG.76559.36"; exon_number "17";
chr17	StringTie	exon	39551038	39551142	1000	+	.	gene_id "MSTRG.76559"; transcript_id "MSTRG.76559.36"; exon_number "18";
chr17	StringTie	exon	39556140	39556187	1000	+	.	gene_id "MSTRG.76559"; transcript_id "MSTRG.76559.36"; exon_number "19";
chr17	StringTie	exon	39556286	39556413	1000	+	.	gene_id "MSTRG.76559"; transcript_id "MSTRG.76559.36"; exon_number "20";
chr17	StringTie	exon	39564760	39564864	1000	+	.	gene_id "MSTRG.76559"; transcript_id "MSTRG.76559.36"; exon_number "21";
chr17	StringTie	exon	39566788	39567607	1000	+	.	gene_id "MSTRG.76559"; transcript_id "MSTRG.76559.36"; exon_number "22";
chr17	StringTie	transcript	39461302	39574534	1000	+	.	gene_id "MSTRG.76559"; transcript_id "MSTRG.76559.37";
chr17	StringTie	exon	39461302	39461668	1000	+	.	gene_id "MSTRG.76559"; transcript_id "MSTRG.76559.37"; exon_number "1";
chr17	StringTie	exon	39462057	39463117	1000	+	.	gene_id "MSTRG.76559"; transcript_id "MSTRG.76559.37"; exon_number "2";
chr17	StringTie	exon	39470882	39471763	1000	+	.	gene_id "MSTRG.76559"; transcript_id "MSTRG.76559.37"; exon_number "3";
chr17	StringTie	exon	39490557	39490733	1000	+	.	gene_id "MSTRG.76559"; transcript_id "MSTRG.76559.37"; exon_number "4";
chr17	StringTie	exon	39492751	39492890	1000	+	.	gene_id "MSTRG.76559"; transcript_id "MSTRG.76559.37"; exon_number "5";
chr17	StringTie	exon	39494524	39494694	1000	+	.	gene_id "MSTRG.76559"; transcript_id "MSTRG.76559.37"; exon_number "6";
chr17	StringTie	exon	39501250	39501439	1000	+	.	gene_id "MSTRG.76559"; transcript_id "MSTRG.76559.37"; exon_number "7";
chr17	StringTie	exon	39509705	39509761	1000	+	.	gene_id "MSTRG.76559"; transcript_id "MSTRG.76559.37"; exon_number "8";
chr17	StringTie	exon	39511529	39511630	1000	+	.	gene_id "MSTRG.76559"; transcript_id "MSTRG.76559.37"; exon_number "9";
chr17	StringTie	exon	39515731	39515808	1000	+	.	gene_id "MSTRG.76559"; transcript_id "MSTRG.76559.37"; exon_number "10";
chr17	StringTie	exon	39517440	39517556	1000	+	.	gene_id "MSTRG.76559"; transcript_id "MSTRG.76559.37"; exon_number "11";
chr17	StringTie	exon	39519956	39520087	1000	+	.	gene_id "MSTRG.76559"; transcript_id "MSTRG.76559.37"; exon_number "12";
chr17	StringTie	exon	39524674	39524885	1000	+	.	gene_id "MSTRG.76559"; transcript_id "MSTRG.76559.37"; exon_number "13";
chr17	StringTie	exon	39525864	39526316	1000	+	.	gene_id "MSTRG.76559"; transcript_id "MSTRG.76559.37"; exon_number "14";
chr17	StringTie	exon	39530604	39531021	1000	+	.	gene_id "MSTRG.76559"; transcript_id "MSTRG.76559.37"; exon_number "15";
chr17	StringTie	exon	39544249	39544360	1000	+	.	gene_id "MSTRG.76559"; transcript_id "MSTRG.76559.37"; exon_number "16";
chr17	StringTie	exon	39546617	39546758	1000	+	.	gene_id "MSTRG.76559"; transcript_id "MSTRG.76559.37"; exon_number "17";
chr17	StringTie	exon	39547768	39547830	1000	+	.	gene_id "MSTRG.76559"; transcript_id "MSTRG.76559.37"; exon_number "18";
chr17	StringTie	exon	39551038	39551142	1000	+	.	gene_id "MSTRG.76559"; transcript_id "MSTRG.76559.37"; exon_number "19";
chr17	StringTie	exon	39556286	39556413	1000	+	.	gene_id "MSTRG.76559"; transcript_id "MSTRG.76559.37"; exon_number "20";
chr17	StringTie	exon	39564760	39564914	1000	+	.	gene_id "MSTRG.76559"; transcript_id "MSTRG.76559.37"; exon_number "21";
chr17	StringTie	exon	39566788	39574534	1000	+	.	gene_id "MSTRG.76559"; transcript_id "MSTRG.76559.37"; exon_number "22";
chr17	StringTie	transcript	39461302	39567570	1000	+	.	gene_id "MSTRG.76559"; transcript_id "MSTRG.76559.38";
chr17	StringTie	exon	39461302	39463117	1000	+	.	gene_id "MSTRG.76559"; transcript_id "MSTRG.76559.38"; exon_number "1";
chr17	StringTie	exon	39470882	39471068	1000	+	.	gene_id "MSTRG.76559"; transcript_id "MSTRG.76559.38"; exon_number "2";
chr17	StringTie	exon	39471141	39471763	1000	+	.	gene_id "MSTRG.76559"; transcript_id "MSTRG.76559.38"; exon_number "3";
chr17	StringTie	exon	39490557	39490733	1000	+	.	gene_id "MSTRG.76559"; transcript_id "MSTRG.76559.38"; exon_number "4";
chr17	StringTie	exon	39492751	39492890	1000	+	.	gene_id "MSTRG.76559"; transcript_id "MSTRG.76559.38"; exon_number "5";
chr17	StringTie	exon	39494524	39494694	1000	+	.	gene_id "MSTRG.76559"; transcript_id "MSTRG.76559.38"; exon_number "6";
chr17	StringTie	exon	39501250	39501439	1000	+	.	gene_id "MSTRG.76559"; transcript_id "MSTRG.76559.38"; exon_number "7";
chr17	StringTie	exon	39509705	39509761	1000	+	.	gene_id "MSTRG.76559"; transcript_id "MSTRG.76559.38"; exon_number "8";
chr17	StringTie	exon	39511529	39511630	1000	+	.	gene_id "MSTRG.76559"; transcript_id "MSTRG.76559.38"; exon_number "9";
chr17	StringTie	exon	39515731	39515808	1000	+	.	gene_id "MSTRG.76559"; transcript_id "MSTRG.76559.38"; exon_number "10";
chr17	StringTie	exon	39517440	39517556	1000	+	.	gene_id "MSTRG.76559"; transcript_id "MSTRG.76559.38"; exon_number "11";
chr17	StringTie	exon	39519956	39520087	1000	+	.	gene_id "MSTRG.76559"; transcript_id "MSTRG.76559.38"; exon_number "12";
chr17	StringTie	exon	39524674	39524885	1000	+	.	gene_id "MSTRG.76559"; transcript_id "MSTRG.76559.38"; exon_number "13";
chr17	StringTie	exon	39525864	39526316	1000	+	.	gene_id "MSTRG.76559"; transcript_id "MSTRG.76559.38"; exon_number "14";
chr17	StringTie	exon	39530636	39531021	1000	+	.	gene_id "MSTRG.76559"; transcript_id "MSTRG.76559.38"; exon_number "15";
chr17	StringTie	exon	39544249	39544360	1000	+	.	gene_id "MSTRG.76559"; transcript_id "MSTRG.76559.38"; exon_number "16";
chr17	StringTie	exon	39546617	39546758	1000	+	.	gene_id "MSTRG.76559"; transcript_id "MSTRG.76559.38"; exon_number "17";
chr17	StringTie	exon	39547785	39547830	1000	+	.	gene_id "MSTRG.76559"; transcript_id "MSTRG.76559.38"; exon_number "18";
chr17	StringTie	exon	39551038	39551142	1000	+	.	gene_id "MSTRG.76559"; transcript_id "MSTRG.76559.38"; exon_number "19";
chr17	StringTie	exon	39556286	39556413	1000	+	.	gene_id "MSTRG.76559"; transcript_id "MSTRG.76559.38"; exon_number "20";
chr17	StringTie	exon	39564760	39564864	1000	+	.	gene_id "MSTRG.76559"; transcript_id "MSTRG.76559.38"; exon_number "21";
chr17	StringTie	exon	39566788	39567570	1000	+	.	gene_id "MSTRG.76559"; transcript_id "MSTRG.76559.38"; exon_number "22";
chr17	StringTie	transcript	39461305	39567980	1000	+	.	gene_id "MSTRG.76559"; transcript_id "MSTRG.76559.39";
chr17	StringTie	exon	39461305	39461668	1000	+	.	gene_id "MSTRG.76559"; transcript_id "MSTRG.76559.39"; exon_number "1";
chr17	StringTie	exon	39462057	39463117	1000	+	.	gene_id "MSTRG.76559"; transcript_id "MSTRG.76559.39"; exon_number "2";
chr17	StringTie	exon	39470882	39471763	1000	+	.	gene_id "MSTRG.76559"; transcript_id "MSTRG.76559.39"; exon_number "3";
chr17	StringTie	exon	39490557	39490733	1000	+	.	gene_id "MSTRG.76559"; transcript_id "MSTRG.76559.39"; exon_number "4";
chr17	StringTie	exon	39492751	39492890	1000	+	.	gene_id "MSTRG.76559"; transcript_id "MSTRG.76559.39"; exon_number "5";
chr17	StringTie	exon	39494524	39494694	1000	+	.	gene_id "MSTRG.76559"; transcript_id "MSTRG.76559.39"; exon_number "6";
chr17	StringTie	exon	39501250	39501439	1000	+	.	gene_id "MSTRG.76559"; transcript_id "MSTRG.76559.39"; exon_number "7";
chr17	StringTie	exon	39509705	39509761	1000	+	.	gene_id "MSTRG.76559"; transcript_id "MSTRG.76559.39"; exon_number "8";
chr17	StringTie	exon	39511529	39511630	1000	+	.	gene_id "MSTRG.76559"; transcript_id "MSTRG.76559.39"; exon_number "9";
chr17	StringTie	exon	39515731	39515808	1000	+	.	gene_id "MSTRG.76559"; transcript_id "MSTRG.76559.39"; exon_number "10";
chr17	StringTie	exon	39517440	39517556	1000	+	.	gene_id "MSTRG.76559"; transcript_id "MSTRG.76559.39"; exon_number "11";
chr17	StringTie	exon	39519956	39520087	1000	+	.	gene_id "MSTRG.76559"; transcript_id "MSTRG.76559.39"; exon_number "12";
chr17	StringTie	exon	39524674	39524885	1000	+	.	gene_id "MSTRG.76559"; transcript_id "MSTRG.76559.39"; exon_number "13";
chr17	StringTie	exon	39525864	39526316	1000	+	.	gene_id "MSTRG.76559"; transcript_id "MSTRG.76559.39"; exon_number "14";
chr17	StringTie	exon	39530604	39531021	1000	+	.	gene_id "MSTRG.76559"; transcript_id "MSTRG.76559.39"; exon_number "15";
chr17	StringTie	exon	39544249	39544360	1000	+	.	gene_id "MSTRG.76559"; transcript_id "MSTRG.76559.39"; exon_number "16";
chr17	StringTie	exon	39546617	39546758	1000	+	.	gene_id "MSTRG.76559"; transcript_id "MSTRG.76559.39"; exon_number "17";
chr17	StringTie	exon	39547768	39547830	1000	+	.	gene_id "MSTRG.76559"; transcript_id "MSTRG.76559.39"; exon_number "18";
chr17	StringTie	exon	39551038	39551142	1000	+	.	gene_id "MSTRG.76559"; transcript_id "MSTRG.76559.39"; exon_number "19";
chr17	StringTie	exon	39556286	39556413	1000	+	.	gene_id "MSTRG.76559"; transcript_id "MSTRG.76559.39"; exon_number "20";
chr17	StringTie	exon	39564760	39564864	1000	+	.	gene_id "MSTRG.76559"; transcript_id "MSTRG.76559.39"; exon_number "21";
chr17	StringTie	exon	39566788	39567980	1000	+	.	gene_id "MSTRG.76559"; transcript_id "MSTRG.76559.39"; exon_number "22";
chr17	StringTie	transcript	39458826	39577195	1000	+	.	gene_id "MSTRG.76559"; transcript_id "MSTRG.76559.4";
chr17	StringTie	exon	39458826	39460006	1000	+	.	gene_id "MSTRG.76559"; transcript_id "MSTRG.76559.4"; exon_number "1";
chr17	StringTie	exon	39462057	39463117	1000	+	.	gene_id "MSTRG.76559"; transcript_id "MSTRG.76559.4"; exon_number "2";
chr17	StringTie	exon	39470879	39471763	1000	+	.	gene_id "MSTRG.76559"; transcript_id "MSTRG.76559.4"; exon_number "3";
chr17	StringTie	exon	39490557	39490733	1000	+	.	gene_id "MSTRG.76559"; transcript_id "MSTRG.76559.4"; exon_number "4";
chr17	StringTie	exon	39492751	39492890	1000	+	.	gene_id "MSTRG.76559"; transcript_id "MSTRG.76559.4"; exon_number "5";
chr17	StringTie	exon	39494524	39494694	1000	+	.	gene_id "MSTRG.76559"; transcript_id "MSTRG.76559.4"; exon_number "6";
chr17	StringTie	exon	39501250	39501439	1000	+	.	gene_id "MSTRG.76559"; transcript_id "MSTRG.76559.4"; exon_number "7";
chr17	StringTie	exon	39509705	39509761	1000	+	.	gene_id "MSTRG.76559"; transcript_id "MSTRG.76559.4"; exon_number "8";
chr17	StringTie	exon	39511529	39511630	1000	+	.	gene_id "MSTRG.76559"; transcript_id "MSTRG.76559.4"; exon_number "9";
chr17	StringTie	exon	39515731	39515808	1000	+	.	gene_id "MSTRG.76559"; transcript_id "MSTRG.76559.4"; exon_number "10";
chr17	StringTie	exon	39517440	39517556	1000	+	.	gene_id "MSTRG.76559"; transcript_id "MSTRG.76559.4"; exon_number "11";
chr17	StringTie	exon	39519956	39520087	1000	+	.	gene_id "MSTRG.76559"; transcript_id "MSTRG.76559.4"; exon_number "12";
chr17	StringTie	exon	39524674	39524885	1000	+	.	gene_id "MSTRG.76559"; transcript_id "MSTRG.76559.4"; exon_number "13";
chr17	StringTie	exon	39525864	39526316	1000	+	.	gene_id "MSTRG.76559"; transcript_id "MSTRG.76559.4"; exon_number "14";
chr17	StringTie	exon	39530631	39531021	1000	+	.	gene_id "MSTRG.76559"; transcript_id "MSTRG.76559.4"; exon_number "15";
chr17	StringTie	exon	39544249	39544360	1000	+	.	gene_id "MSTRG.76559"; transcript_id "MSTRG.76559.4"; exon_number "16";
chr17	StringTie	exon	39546617	39546758	1000	+	.	gene_id "MSTRG.76559"; transcript_id "MSTRG.76559.4"; exon_number "17";
chr17	StringTie	exon	39547768	39547830	1000	+	.	gene_id "MSTRG.76559"; transcript_id "MSTRG.76559.4"; exon_number "18";
chr17	StringTie	exon	39551038	39551142	1000	+	.	gene_id "MSTRG.76559"; transcript_id "MSTRG.76559.4"; exon_number "19";
chr17	StringTie	exon	39556286	39556413	1000	+	.	gene_id "MSTRG.76559"; transcript_id "MSTRG.76559.4"; exon_number "20";
chr17	StringTie	exon	39564760	39564864	1000	+	.	gene_id "MSTRG.76559"; transcript_id "MSTRG.76559.4"; exon_number "21";
chr17	StringTie	exon	39566788	39577195	1000	+	.	gene_id "MSTRG.76559"; transcript_id "MSTRG.76559.4"; exon_number "22";
chr17	StringTie	transcript	39461305	39567559	1000	+	.	gene_id "MSTRG.76559"; transcript_id "MSTRG.76559.40";
chr17	StringTie	exon	39461305	39461668	1000	+	.	gene_id "MSTRG.76559"; transcript_id "MSTRG.76559.40"; exon_number "1";
chr17	StringTie	exon	39462057	39463117	1000	+	.	gene_id "MSTRG.76559"; transcript_id "MSTRG.76559.40"; exon_number "2";
chr17	StringTie	exon	39470879	39471763	1000	+	.	gene_id "MSTRG.76559"; transcript_id "MSTRG.76559.40"; exon_number "3";
chr17	StringTie	exon	39490557	39490733	1000	+	.	gene_id "MSTRG.76559"; transcript_id "MSTRG.76559.40"; exon_number "4";
chr17	StringTie	exon	39492751	39492890	1000	+	.	gene_id "MSTRG.76559"; transcript_id "MSTRG.76559.40"; exon_number "5";
chr17	StringTie	exon	39494524	39494694	1000	+	.	gene_id "MSTRG.76559"; transcript_id "MSTRG.76559.40"; exon_number "6";
chr17	StringTie	exon	39501250	39501439	1000	+	.	gene_id "MSTRG.76559"; transcript_id "MSTRG.76559.40"; exon_number "7";
chr17	StringTie	exon	39509705	39509761	1000	+	.	gene_id "MSTRG.76559"; transcript_id "MSTRG.76559.40"; exon_number "8";
chr17	StringTie	exon	39511529	39511630	1000	+	.	gene_id "MSTRG.76559"; transcript_id "MSTRG.76559.40"; exon_number "9";
chr17	StringTie	exon	39515731	39515808	1000	+	.	gene_id "MSTRG.76559"; transcript_id "MSTRG.76559.40"; exon_number "10";
chr17	StringTie	exon	39517440	39517556	1000	+	.	gene_id "MSTRG.76559"; transcript_id "MSTRG.76559.40"; exon_number "11";
chr17	StringTie	exon	39519956	39520087	1000	+	.	gene_id "MSTRG.76559"; transcript_id "MSTRG.76559.40"; exon_number "12";
chr17	StringTie	exon	39524674	39524885	1000	+	.	gene_id "MSTRG.76559"; transcript_id "MSTRG.76559.40"; exon_number "13";
chr17	StringTie	exon	39525864	39526316	1000	+	.	gene_id "MSTRG.76559"; transcript_id "MSTRG.76559.40"; exon_number "14";
chr17	StringTie	exon	39530604	39531408	1000	+	.	gene_id "MSTRG.76559"; transcript_id "MSTRG.76559.40"; exon_number "15";
chr17	StringTie	exon	39544249	39544360	1000	+	.	gene_id "MSTRG.76559"; transcript_id "MSTRG.76559.40"; exon_number "16";
chr17	StringTie	exon	39546617	39546758	1000	+	.	gene_id "MSTRG.76559"; transcript_id "MSTRG.76559.40"; exon_number "17";
chr17	StringTie	exon	39547768	39547830	1000	+	.	gene_id "MSTRG.76559"; transcript_id "MSTRG.76559.40"; exon_number "18";
chr17	StringTie	exon	39551038	39551142	1000	+	.	gene_id "MSTRG.76559"; transcript_id "MSTRG.76559.40"; exon_number "19";
chr17	StringTie	exon	39556286	39556413	1000	+	.	gene_id "MSTRG.76559"; transcript_id "MSTRG.76559.40"; exon_number "20";
chr17	StringTie	exon	39564760	39564864	1000	+	.	gene_id "MSTRG.76559"; transcript_id "MSTRG.76559.40"; exon_number "21";
chr17	StringTie	exon	39566788	39567559	1000	+	.	gene_id "MSTRG.76559"; transcript_id "MSTRG.76559.40"; exon_number "22";
chr17	StringTie	transcript	39461309	39567635	1000	+	.	gene_id "MSTRG.76559"; transcript_id "MSTRG.76559.41";
chr17	StringTie	exon	39461309	39463117	1000	+	.	gene_id "MSTRG.76559"; transcript_id "MSTRG.76559.41"; exon_number "1";
chr17	StringTie	exon	39470879	39471763	1000	+	.	gene_id "MSTRG.76559"; transcript_id "MSTRG.76559.41"; exon_number "2";
chr17	StringTie	exon	39490557	39490733	1000	+	.	gene_id "MSTRG.76559"; transcript_id "MSTRG.76559.41"; exon_number "3";
chr17	StringTie	exon	39492751	39492890	1000	+	.	gene_id "MSTRG.76559"; transcript_id "MSTRG.76559.41"; exon_number "4";
chr17	StringTie	exon	39494524	39494694	1000	+	.	gene_id "MSTRG.76559"; transcript_id "MSTRG.76559.41"; exon_number "5";
chr17	StringTie	exon	39501250	39501439	1000	+	.	gene_id "MSTRG.76559"; transcript_id "MSTRG.76559.41"; exon_number "6";
chr17	StringTie	exon	39509705	39509761	1000	+	.	gene_id "MSTRG.76559"; transcript_id "MSTRG.76559.41"; exon_number "7";
chr17	StringTie	exon	39511529	39511630	1000	+	.	gene_id "MSTRG.76559"; transcript_id "MSTRG.76559.41"; exon_number "8";
chr17	StringTie	exon	39515731	39515808	1000	+	.	gene_id "MSTRG.76559"; transcript_id "MSTRG.76559.41"; exon_number "9";
chr17	StringTie	exon	39517440	39517556	1000	+	.	gene_id "MSTRG.76559"; transcript_id "MSTRG.76559.41"; exon_number "10";
chr17	StringTie	exon	39519956	39520087	1000	+	.	gene_id "MSTRG.76559"; transcript_id "MSTRG.76559.41"; exon_number "11";
chr17	StringTie	exon	39524674	39524885	1000	+	.	gene_id "MSTRG.76559"; transcript_id "MSTRG.76559.41"; exon_number "12";
chr17	StringTie	exon	39525864	39526316	1000	+	.	gene_id "MSTRG.76559"; transcript_id "MSTRG.76559.41"; exon_number "13";
chr17	StringTie	exon	39530604	39531021	1000	+	.	gene_id "MSTRG.76559"; transcript_id "MSTRG.76559.41"; exon_number "14";
chr17	StringTie	exon	39544249	39544360	1000	+	.	gene_id "MSTRG.76559"; transcript_id "MSTRG.76559.41"; exon_number "15";
chr17	StringTie	exon	39546617	39546758	1000	+	.	gene_id "MSTRG.76559"; transcript_id "MSTRG.76559.41"; exon_number "16";
chr17	StringTie	exon	39547768	39547830	1000	+	.	gene_id "MSTRG.76559"; transcript_id "MSTRG.76559.41"; exon_number "17";
chr17	StringTie	exon	39551038	39551142	1000	+	.	gene_id "MSTRG.76559"; transcript_id "MSTRG.76559.41"; exon_number "18";
chr17	StringTie	exon	39556286	39556413	1000	+	.	gene_id "MSTRG.76559"; transcript_id "MSTRG.76559.41"; exon_number "19";
chr17	StringTie	exon	39556864	39557058	1000	+	.	gene_id "MSTRG.76559"; transcript_id "MSTRG.76559.41"; exon_number "20";
chr17	StringTie	exon	39564760	39564914	1000	+	.	gene_id "MSTRG.76559"; transcript_id "MSTRG.76559.41"; exon_number "21";
chr17	StringTie	exon	39566788	39567635	1000	+	.	gene_id "MSTRG.76559"; transcript_id "MSTRG.76559.41"; exon_number "22";
chr17	StringTie	transcript	39461313	39568984	1000	+	.	gene_id "MSTRG.76559"; transcript_id "MSTRG.76559.42";
chr17	StringTie	exon	39461313	39463117	1000	+	.	gene_id "MSTRG.76559"; transcript_id "MSTRG.76559.42"; exon_number "1";
chr17	StringTie	exon	39470882	39471763	1000	+	.	gene_id "MSTRG.76559"; transcript_id "MSTRG.76559.42"; exon_number "2";
chr17	StringTie	exon	39490557	39490733	1000	+	.	gene_id "MSTRG.76559"; transcript_id "MSTRG.76559.42"; exon_number "3";
chr17	StringTie	exon	39492751	39492890	1000	+	.	gene_id "MSTRG.76559"; transcript_id "MSTRG.76559.42"; exon_number "4";
chr17	StringTie	exon	39494524	39494694	1000	+	.	gene_id "MSTRG.76559"; transcript_id "MSTRG.76559.42"; exon_number "5";
chr17	StringTie	exon	39501250	39501439	1000	+	.	gene_id "MSTRG.76559"; transcript_id "MSTRG.76559.42"; exon_number "6";
chr17	StringTie	exon	39509705	39509761	1000	+	.	gene_id "MSTRG.76559"; transcript_id "MSTRG.76559.42"; exon_number "7";
chr17	StringTie	exon	39511529	39511630	1000	+	.	gene_id "MSTRG.76559"; transcript_id "MSTRG.76559.42"; exon_number "8";
chr17	StringTie	exon	39515731	39515808	1000	+	.	gene_id "MSTRG.76559"; transcript_id "MSTRG.76559.42"; exon_number "9";
chr17	StringTie	exon	39517440	39517556	1000	+	.	gene_id "MSTRG.76559"; transcript_id "MSTRG.76559.42"; exon_number "10";
chr17	StringTie	exon	39519956	39520087	1000	+	.	gene_id "MSTRG.76559"; transcript_id "MSTRG.76559.42"; exon_number "11";
chr17	StringTie	exon	39524674	39524885	1000	+	.	gene_id "MSTRG.76559"; transcript_id "MSTRG.76559.42"; exon_number "12";
chr17	StringTie	exon	39525864	39526316	1000	+	.	gene_id "MSTRG.76559"; transcript_id "MSTRG.76559.42"; exon_number "13";
chr17	StringTie	exon	39530604	39531021	1000	+	.	gene_id "MSTRG.76559"; transcript_id "MSTRG.76559.42"; exon_number "14";
chr17	StringTie	exon	39544249	39544360	1000	+	.	gene_id "MSTRG.76559"; transcript_id "MSTRG.76559.42"; exon_number "15";
chr17	StringTie	exon	39546617	39546758	1000	+	.	gene_id "MSTRG.76559"; transcript_id "MSTRG.76559.42"; exon_number "16";
chr17	StringTie	exon	39547768	39547830	1000	+	.	gene_id "MSTRG.76559"; transcript_id "MSTRG.76559.42"; exon_number "17";
chr17	StringTie	exon	39548035	39550441	1000	+	.	gene_id "MSTRG.76559"; transcript_id "MSTRG.76559.42"; exon_number "18";
chr17	StringTie	exon	39551038	39551142	1000	+	.	gene_id "MSTRG.76559"; transcript_id "MSTRG.76559.42"; exon_number "19";
chr17	StringTie	exon	39556286	39556413	1000	+	.	gene_id "MSTRG.76559"; transcript_id "MSTRG.76559.42"; exon_number "20";
chr17	StringTie	exon	39564760	39564914	1000	+	.	gene_id "MSTRG.76559"; transcript_id "MSTRG.76559.42"; exon_number "21";
chr17	StringTie	exon	39566788	39568984	1000	+	.	gene_id "MSTRG.76559"; transcript_id "MSTRG.76559.42"; exon_number "22";
chr17	StringTie	transcript	39461313	39567874	1000	+	.	gene_id "MSTRG.76559"; transcript_id "MSTRG.76559.43";
chr17	StringTie	exon	39461313	39463117	1000	+	.	gene_id "MSTRG.76559"; transcript_id "MSTRG.76559.43"; exon_number "1";
chr17	StringTie	exon	39470882	39471763	1000	+	.	gene_id "MSTRG.76559"; transcript_id "MSTRG.76559.43"; exon_number "2";
chr17	StringTie	exon	39490557	39490733	1000	+	.	gene_id "MSTRG.76559"; transcript_id "MSTRG.76559.43"; exon_number "3";
chr17	StringTie	exon	39492751	39492890	1000	+	.	gene_id "MSTRG.76559"; transcript_id "MSTRG.76559.43"; exon_number "4";
chr17	StringTie	exon	39494524	39494694	1000	+	.	gene_id "MSTRG.76559"; transcript_id "MSTRG.76559.43"; exon_number "5";
chr17	StringTie	exon	39501250	39501439	1000	+	.	gene_id "MSTRG.76559"; transcript_id "MSTRG.76559.43"; exon_number "6";
chr17	StringTie	exon	39509705	39509761	1000	+	.	gene_id "MSTRG.76559"; transcript_id "MSTRG.76559.43"; exon_number "7";
chr17	StringTie	exon	39511529	39511630	1000	+	.	gene_id "MSTRG.76559"; transcript_id "MSTRG.76559.43"; exon_number "8";
chr17	StringTie	exon	39515731	39515808	1000	+	.	gene_id "MSTRG.76559"; transcript_id "MSTRG.76559.43"; exon_number "9";
chr17	StringTie	exon	39517440	39517556	1000	+	.	gene_id "MSTRG.76559"; transcript_id "MSTRG.76559.43"; exon_number "10";
chr17	StringTie	exon	39519956	39520087	1000	+	.	gene_id "MSTRG.76559"; transcript_id "MSTRG.76559.43"; exon_number "11";
chr17	StringTie	exon	39524674	39524885	1000	+	.	gene_id "MSTRG.76559"; transcript_id "MSTRG.76559.43"; exon_number "12";
chr17	StringTie	exon	39525864	39526316	1000	+	.	gene_id "MSTRG.76559"; transcript_id "MSTRG.76559.43"; exon_number "13";
chr17	StringTie	exon	39544249	39544360	1000	+	.	gene_id "MSTRG.76559"; transcript_id "MSTRG.76559.43"; exon_number "14";
chr17	StringTie	exon	39546617	39546758	1000	+	.	gene_id "MSTRG.76559"; transcript_id "MSTRG.76559.43"; exon_number "15";
chr17	StringTie	exon	39547768	39547830	1000	+	.	gene_id "MSTRG.76559"; transcript_id "MSTRG.76559.43"; exon_number "16";
chr17	StringTie	exon	39548035	39550441	1000	+	.	gene_id "MSTRG.76559"; transcript_id "MSTRG.76559.43"; exon_number "17";
chr17	StringTie	exon	39551038	39551142	1000	+	.	gene_id "MSTRG.76559"; transcript_id "MSTRG.76559.43"; exon_number "18";
chr17	StringTie	exon	39556286	39556413	1000	+	.	gene_id "MSTRG.76559"; transcript_id "MSTRG.76559.43"; exon_number "19";
chr17	StringTie	exon	39564760	39564864	1000	+	.	gene_id "MSTRG.76559"; transcript_id "MSTRG.76559.43"; exon_number "20";
chr17	StringTie	exon	39566788	39567874	1000	+	.	gene_id "MSTRG.76559"; transcript_id "MSTRG.76559.43"; exon_number "21";
chr17	StringTie	transcript	39461321	39567602	1000	+	.	gene_id "MSTRG.76559"; transcript_id "MSTRG.76559.44";
chr17	StringTie	exon	39461321	39463117	1000	+	.	gene_id "MSTRG.76559"; transcript_id "MSTRG.76559.44"; exon_number "1";
chr17	StringTie	exon	39470882	39471763	1000	+	.	gene_id "MSTRG.76559"; transcript_id "MSTRG.76559.44"; exon_number "2";
chr17	StringTie	exon	39490557	39490733	1000	+	.	gene_id "MSTRG.76559"; transcript_id "MSTRG.76559.44"; exon_number "3";
chr17	StringTie	exon	39492751	39492890	1000	+	.	gene_id "MSTRG.76559"; transcript_id "MSTRG.76559.44"; exon_number "4";
chr17	StringTie	exon	39494524	39494694	1000	+	.	gene_id "MSTRG.76559"; transcript_id "MSTRG.76559.44"; exon_number "5";
chr17	StringTie	exon	39501250	39501439	1000	+	.	gene_id "MSTRG.76559"; transcript_id "MSTRG.76559.44"; exon_number "6";
chr17	StringTie	exon	39509705	39509761	1000	+	.	gene_id "MSTRG.76559"; transcript_id "MSTRG.76559.44"; exon_number "7";
chr17	StringTie	exon	39511529	39511630	1000	+	.	gene_id "MSTRG.76559"; transcript_id "MSTRG.76559.44"; exon_number "8";
chr17	StringTie	exon	39515731	39515808	1000	+	.	gene_id "MSTRG.76559"; transcript_id "MSTRG.76559.44"; exon_number "9";
chr17	StringTie	exon	39517440	39517556	1000	+	.	gene_id "MSTRG.76559"; transcript_id "MSTRG.76559.44"; exon_number "10";
chr17	StringTie	exon	39519956	39520087	1000	+	.	gene_id "MSTRG.76559"; transcript_id "MSTRG.76559.44"; exon_number "11";
chr17	StringTie	exon	39524674	39524885	1000	+	.	gene_id "MSTRG.76559"; transcript_id "MSTRG.76559.44"; exon_number "12";
chr17	StringTie	exon	39525864	39526316	1000	+	.	gene_id "MSTRG.76559"; transcript_id "MSTRG.76559.44"; exon_number "13";
chr17	StringTie	exon	39530604	39531021	1000	+	.	gene_id "MSTRG.76559"; transcript_id "MSTRG.76559.44"; exon_number "14";
chr17	StringTie	exon	39544249	39544360	1000	+	.	gene_id "MSTRG.76559"; transcript_id "MSTRG.76559.44"; exon_number "15";
chr17	StringTie	exon	39546617	39546758	1000	+	.	gene_id "MSTRG.76559"; transcript_id "MSTRG.76559.44"; exon_number "16";
chr17	StringTie	exon	39547768	39547830	1000	+	.	gene_id "MSTRG.76559"; transcript_id "MSTRG.76559.44"; exon_number "17";
chr17	StringTie	exon	39548035	39550441	1000	+	.	gene_id "MSTRG.76559"; transcript_id "MSTRG.76559.44"; exon_number "18";
chr17	StringTie	exon	39551038	39551142	1000	+	.	gene_id "MSTRG.76559"; transcript_id "MSTRG.76559.44"; exon_number "19";
chr17	StringTie	exon	39556286	39556413	1000	+	.	gene_id "MSTRG.76559"; transcript_id "MSTRG.76559.44"; exon_number "20";
chr17	StringTie	exon	39556864	39557058	1000	+	.	gene_id "MSTRG.76559"; transcript_id "MSTRG.76559.44"; exon_number "21";
chr17	StringTie	exon	39564760	39564914	1000	+	.	gene_id "MSTRG.76559"; transcript_id "MSTRG.76559.44"; exon_number "22";
chr17	StringTie	exon	39566788	39567602	1000	+	.	gene_id "MSTRG.76559"; transcript_id "MSTRG.76559.44"; exon_number "23";
chr17	StringTie	transcript	39461322	39573349	1000	+	.	gene_id "MSTRG.76559"; transcript_id "MSTRG.76559.45";
chr17	StringTie	exon	39461322	39461345	1000	+	.	gene_id "MSTRG.76559"; transcript_id "MSTRG.76559.45"; exon_number "1";
chr17	StringTie	exon	39462057	39463117	1000	+	.	gene_id "MSTRG.76559"; transcript_id "MSTRG.76559.45"; exon_number "2";
chr17	StringTie	exon	39470882	39471763	1000	+	.	gene_id "MSTRG.76559"; transcript_id "MSTRG.76559.45"; exon_number "3";
chr17	StringTie	exon	39490557	39490733	1000	+	.	gene_id "MSTRG.76559"; transcript_id "MSTRG.76559.45"; exon_number "4";
chr17	StringTie	exon	39492751	39492890	1000	+	.	gene_id "MSTRG.76559"; transcript_id "MSTRG.76559.45"; exon_number "5";
chr17	StringTie	exon	39494524	39494694	1000	+	.	gene_id "MSTRG.76559"; transcript_id "MSTRG.76559.45"; exon_number "6";
chr17	StringTie	exon	39501250	39501439	1000	+	.	gene_id "MSTRG.76559"; transcript_id "MSTRG.76559.45"; exon_number "7";
chr17	StringTie	exon	39509705	39509761	1000	+	.	gene_id "MSTRG.76559"; transcript_id "MSTRG.76559.45"; exon_number "8";
chr17	StringTie	exon	39511529	39511630	1000	+	.	gene_id "MSTRG.76559"; transcript_id "MSTRG.76559.45"; exon_number "9";
chr17	StringTie	exon	39515731	39515808	1000	+	.	gene_id "MSTRG.76559"; transcript_id "MSTRG.76559.45"; exon_number "10";
chr17	StringTie	exon	39517440	39517556	1000	+	.	gene_id "MSTRG.76559"; transcript_id "MSTRG.76559.45"; exon_number "11";
chr17	StringTie	exon	39519956	39520087	1000	+	.	gene_id "MSTRG.76559"; transcript_id "MSTRG.76559.45"; exon_number "12";
chr17	StringTie	exon	39524674	39524885	1000	+	.	gene_id "MSTRG.76559"; transcript_id "MSTRG.76559.45"; exon_number "13";
chr17	StringTie	exon	39525864	39526316	1000	+	.	gene_id "MSTRG.76559"; transcript_id "MSTRG.76559.45"; exon_number "14";
chr17	StringTie	exon	39530631	39531021	1000	+	.	gene_id "MSTRG.76559"; transcript_id "MSTRG.76559.45"; exon_number "15";
chr17	StringTie	exon	39544249	39544360	1000	+	.	gene_id "MSTRG.76559"; transcript_id "MSTRG.76559.45"; exon_number "16";
chr17	StringTie	exon	39546617	39546758	1000	+	.	gene_id "MSTRG.76559"; transcript_id "MSTRG.76559.45"; exon_number "17";
chr17	StringTie	exon	39547768	39547830	1000	+	.	gene_id "MSTRG.76559"; transcript_id "MSTRG.76559.45"; exon_number "18";
chr17	StringTie	exon	39551038	39551142	1000	+	.	gene_id "MSTRG.76559"; transcript_id "MSTRG.76559.45"; exon_number "19";
chr17	StringTie	exon	39556286	39556413	1000	+	.	gene_id "MSTRG.76559"; transcript_id "MSTRG.76559.45"; exon_number "20";
chr17	StringTie	exon	39564760	39564864	1000	+	.	gene_id "MSTRG.76559"; transcript_id "MSTRG.76559.45"; exon_number "21";
chr17	StringTie	exon	39566788	39566892	1000	+	.	gene_id "MSTRG.76559"; transcript_id "MSTRG.76559.45"; exon_number "22";
chr17	StringTie	exon	39569345	39573349	1000	+	.	gene_id "MSTRG.76559"; transcript_id "MSTRG.76559.45"; exon_number "23";
chr17	StringTie	transcript	39461322	39567605	1000	+	.	gene_id "MSTRG.76559"; transcript_id "MSTRG.76559.46";
chr17	StringTie	exon	39461322	39461345	1000	+	.	gene_id "MSTRG.76559"; transcript_id "MSTRG.76559.46"; exon_number "1";
chr17	StringTie	exon	39462057	39463117	1000	+	.	gene_id "MSTRG.76559"; transcript_id "MSTRG.76559.46"; exon_number "2";
chr17	StringTie	exon	39470882	39471763	1000	+	.	gene_id "MSTRG.76559"; transcript_id "MSTRG.76559.46"; exon_number "3";
chr17	StringTie	exon	39490557	39490733	1000	+	.	gene_id "MSTRG.76559"; transcript_id "MSTRG.76559.46"; exon_number "4";
chr17	StringTie	exon	39492751	39492890	1000	+	.	gene_id "MSTRG.76559"; transcript_id "MSTRG.76559.46"; exon_number "5";
chr17	StringTie	exon	39494524	39494694	1000	+	.	gene_id "MSTRG.76559"; transcript_id "MSTRG.76559.46"; exon_number "6";
chr17	StringTie	exon	39501250	39501439	1000	+	.	gene_id "MSTRG.76559"; transcript_id "MSTRG.76559.46"; exon_number "7";
chr17	StringTie	exon	39509705	39509761	1000	+	.	gene_id "MSTRG.76559"; transcript_id "MSTRG.76559.46"; exon_number "8";
chr17	StringTie	exon	39511529	39511630	1000	+	.	gene_id "MSTRG.76559"; transcript_id "MSTRG.76559.46"; exon_number "9";
chr17	StringTie	exon	39515731	39515808	1000	+	.	gene_id "MSTRG.76559"; transcript_id "MSTRG.76559.46"; exon_number "10";
chr17	StringTie	exon	39517440	39517556	1000	+	.	gene_id "MSTRG.76559"; transcript_id "MSTRG.76559.46"; exon_number "11";
chr17	StringTie	exon	39519956	39520087	1000	+	.	gene_id "MSTRG.76559"; transcript_id "MSTRG.76559.46"; exon_number "12";
chr17	StringTie	exon	39524674	39524885	1000	+	.	gene_id "MSTRG.76559"; transcript_id "MSTRG.76559.46"; exon_number "13";
chr17	StringTie	exon	39525864	39526316	1000	+	.	gene_id "MSTRG.76559"; transcript_id "MSTRG.76559.46"; exon_number "14";
chr17	StringTie	exon	39530604	39544360	1000	+	.	gene_id "MSTRG.76559"; transcript_id "MSTRG.76559.46"; exon_number "15";
chr17	StringTie	exon	39546617	39546758	1000	+	.	gene_id "MSTRG.76559"; transcript_id "MSTRG.76559.46"; exon_number "16";
chr17	StringTie	exon	39547785	39547830	1000	+	.	gene_id "MSTRG.76559"; transcript_id "MSTRG.76559.46"; exon_number "17";
chr17	StringTie	exon	39548035	39550441	1000	+	.	gene_id "MSTRG.76559"; transcript_id "MSTRG.76559.46"; exon_number "18";
chr17	StringTie	exon	39551038	39551142	1000	+	.	gene_id "MSTRG.76559"; transcript_id "MSTRG.76559.46"; exon_number "19";
chr17	StringTie	exon	39556286	39556413	1000	+	.	gene_id "MSTRG.76559"; transcript_id "MSTRG.76559.46"; exon_number "20";
chr17	StringTie	exon	39564760	39564914	1000	+	.	gene_id "MSTRG.76559"; transcript_id "MSTRG.76559.46"; exon_number "21";
chr17	StringTie	exon	39566788	39567605	1000	+	.	gene_id "MSTRG.76559"; transcript_id "MSTRG.76559.46"; exon_number "22";
chr17	StringTie	transcript	39461322	39567562	1000	+	.	gene_id "MSTRG.76559"; transcript_id "MSTRG.76559.47";
chr17	StringTie	exon	39461322	39463117	1000	+	.	gene_id "MSTRG.76559"; transcript_id "MSTRG.76559.47"; exon_number "1";
chr17	StringTie	exon	39470882	39471763	1000	+	.	gene_id "MSTRG.76559"; transcript_id "MSTRG.76559.47"; exon_number "2";
chr17	StringTie	exon	39490557	39490733	1000	+	.	gene_id "MSTRG.76559"; transcript_id "MSTRG.76559.47"; exon_number "3";
chr17	StringTie	exon	39492751	39492890	1000	+	.	gene_id "MSTRG.76559"; transcript_id "MSTRG.76559.47"; exon_number "4";
chr17	StringTie	exon	39494524	39494694	1000	+	.	gene_id "MSTRG.76559"; transcript_id "MSTRG.76559.47"; exon_number "5";
chr17	StringTie	exon	39501250	39501439	1000	+	.	gene_id "MSTRG.76559"; transcript_id "MSTRG.76559.47"; exon_number "6";
chr17	StringTie	exon	39509705	39509761	1000	+	.	gene_id "MSTRG.76559"; transcript_id "MSTRG.76559.47"; exon_number "7";
chr17	StringTie	exon	39511529	39511630	1000	+	.	gene_id "MSTRG.76559"; transcript_id "MSTRG.76559.47"; exon_number "8";
chr17	StringTie	exon	39515731	39515808	1000	+	.	gene_id "MSTRG.76559"; transcript_id "MSTRG.76559.47"; exon_number "9";
chr17	StringTie	exon	39517440	39517556	1000	+	.	gene_id "MSTRG.76559"; transcript_id "MSTRG.76559.47"; exon_number "10";
chr17	StringTie	exon	39519956	39520087	1000	+	.	gene_id "MSTRG.76559"; transcript_id "MSTRG.76559.47"; exon_number "11";
chr17	StringTie	exon	39524674	39524885	1000	+	.	gene_id "MSTRG.76559"; transcript_id "MSTRG.76559.47"; exon_number "12";
chr17	StringTie	exon	39525864	39526316	1000	+	.	gene_id "MSTRG.76559"; transcript_id "MSTRG.76559.47"; exon_number "13";
chr17	StringTie	exon	39544249	39544360	1000	+	.	gene_id "MSTRG.76559"; transcript_id "MSTRG.76559.47"; exon_number "14";
chr17	StringTie	exon	39546617	39546758	1000	+	.	gene_id "MSTRG.76559"; transcript_id "MSTRG.76559.47"; exon_number "15";
chr17	StringTie	exon	39547768	39547830	1000	+	.	gene_id "MSTRG.76559"; transcript_id "MSTRG.76559.47"; exon_number "16";
chr17	StringTie	exon	39548035	39550441	1000	+	.	gene_id "MSTRG.76559"; transcript_id "MSTRG.76559.47"; exon_number "17";
chr17	StringTie	exon	39551038	39551142	1000	+	.	gene_id "MSTRG.76559"; transcript_id "MSTRG.76559.47"; exon_number "18";
chr17	StringTie	exon	39556286	39556413	1000	+	.	gene_id "MSTRG.76559"; transcript_id "MSTRG.76559.47"; exon_number "19";
chr17	StringTie	exon	39556864	39557058	1000	+	.	gene_id "MSTRG.76559"; transcript_id "MSTRG.76559.47"; exon_number "20";
chr17	StringTie	exon	39564760	39564914	1000	+	.	gene_id "MSTRG.76559"; transcript_id "MSTRG.76559.47"; exon_number "21";
chr17	StringTie	exon	39566788	39567562	1000	+	.	gene_id "MSTRG.76559"; transcript_id "MSTRG.76559.47"; exon_number "22";
chr17	StringTie	transcript	39461322	39567752	1000	+	.	gene_id "MSTRG.76559"; transcript_id "MSTRG.76559.48";
chr17	StringTie	exon	39461322	39461345	1000	+	.	gene_id "MSTRG.76559"; transcript_id "MSTRG.76559.48"; exon_number "1";
chr17	StringTie	exon	39462057	39463117	1000	+	.	gene_id "MSTRG.76559"; transcript_id "MSTRG.76559.48"; exon_number "2";
chr17	StringTie	exon	39470882	39471763	1000	+	.	gene_id "MSTRG.76559"; transcript_id "MSTRG.76559.48"; exon_number "3";
chr17	StringTie	exon	39490557	39490733	1000	+	.	gene_id "MSTRG.76559"; transcript_id "MSTRG.76559.48"; exon_number "4";
chr17	StringTie	exon	39492751	39492890	1000	+	.	gene_id "MSTRG.76559"; transcript_id "MSTRG.76559.48"; exon_number "5";
chr17	StringTie	exon	39494524	39494694	1000	+	.	gene_id "MSTRG.76559"; transcript_id "MSTRG.76559.48"; exon_number "6";
chr17	StringTie	exon	39501250	39501439	1000	+	.	gene_id "MSTRG.76559"; transcript_id "MSTRG.76559.48"; exon_number "7";
chr17	StringTie	exon	39509705	39509761	1000	+	.	gene_id "MSTRG.76559"; transcript_id "MSTRG.76559.48"; exon_number "8";
chr17	StringTie	exon	39511529	39511630	1000	+	.	gene_id "MSTRG.76559"; transcript_id "MSTRG.76559.48"; exon_number "9";
chr17	StringTie	exon	39515731	39515808	1000	+	.	gene_id "MSTRG.76559"; transcript_id "MSTRG.76559.48"; exon_number "10";
chr17	StringTie	exon	39517440	39517556	1000	+	.	gene_id "MSTRG.76559"; transcript_id "MSTRG.76559.48"; exon_number "11";
chr17	StringTie	exon	39519956	39520087	1000	+	.	gene_id "MSTRG.76559"; transcript_id "MSTRG.76559.48"; exon_number "12";
chr17	StringTie	exon	39524674	39524885	1000	+	.	gene_id "MSTRG.76559"; transcript_id "MSTRG.76559.48"; exon_number "13";
chr17	StringTie	exon	39525864	39526316	1000	+	.	gene_id "MSTRG.76559"; transcript_id "MSTRG.76559.48"; exon_number "14";
chr17	StringTie	exon	39530604	39531021	1000	+	.	gene_id "MSTRG.76559"; transcript_id "MSTRG.76559.48"; exon_number "15";
chr17	StringTie	exon	39544249	39544360	1000	+	.	gene_id "MSTRG.76559"; transcript_id "MSTRG.76559.48"; exon_number "16";
chr17	StringTie	exon	39546617	39546758	1000	+	.	gene_id "MSTRG.76559"; transcript_id "MSTRG.76559.48"; exon_number "17";
chr17	StringTie	exon	39547785	39547830	1000	+	.	gene_id "MSTRG.76559"; transcript_id "MSTRG.76559.48"; exon_number "18";
chr17	StringTie	exon	39551038	39551142	1000	+	.	gene_id "MSTRG.76559"; transcript_id "MSTRG.76559.48"; exon_number "19";
chr17	StringTie	exon	39556286	39556413	1000	+	.	gene_id "MSTRG.76559"; transcript_id "MSTRG.76559.48"; exon_number "20";
chr17	StringTie	exon	39564760	39564864	1000	+	.	gene_id "MSTRG.76559"; transcript_id "MSTRG.76559.48"; exon_number "21";
chr17	StringTie	exon	39566788	39567752	1000	+	.	gene_id "MSTRG.76559"; transcript_id "MSTRG.76559.48"; exon_number "22";
chr17	StringTie	transcript	39461324	39568980	1000	+	.	gene_id "MSTRG.76559"; transcript_id "MSTRG.76559.49";
chr17	StringTie	exon	39461324	39463117	1000	+	.	gene_id "MSTRG.76559"; transcript_id "MSTRG.76559.49"; exon_number "1";
chr17	StringTie	exon	39470882	39471763	1000	+	.	gene_id "MSTRG.76559"; transcript_id "MSTRG.76559.49"; exon_number "2";
chr17	StringTie	exon	39490557	39490733	1000	+	.	gene_id "MSTRG.76559"; transcript_id "MSTRG.76559.49"; exon_number "3";
chr17	StringTie	exon	39492751	39492890	1000	+	.	gene_id "MSTRG.76559"; transcript_id "MSTRG.76559.49"; exon_number "4";
chr17	StringTie	exon	39494524	39494694	1000	+	.	gene_id "MSTRG.76559"; transcript_id "MSTRG.76559.49"; exon_number "5";
chr17	StringTie	exon	39501250	39501439	1000	+	.	gene_id "MSTRG.76559"; transcript_id "MSTRG.76559.49"; exon_number "6";
chr17	StringTie	exon	39509705	39509761	1000	+	.	gene_id "MSTRG.76559"; transcript_id "MSTRG.76559.49"; exon_number "7";
chr17	StringTie	exon	39511529	39511630	1000	+	.	gene_id "MSTRG.76559"; transcript_id "MSTRG.76559.49"; exon_number "8";
chr17	StringTie	exon	39515731	39515808	1000	+	.	gene_id "MSTRG.76559"; transcript_id "MSTRG.76559.49"; exon_number "9";
chr17	StringTie	exon	39517440	39517556	1000	+	.	gene_id "MSTRG.76559"; transcript_id "MSTRG.76559.49"; exon_number "10";
chr17	StringTie	exon	39519956	39520087	1000	+	.	gene_id "MSTRG.76559"; transcript_id "MSTRG.76559.49"; exon_number "11";
chr17	StringTie	exon	39524674	39524885	1000	+	.	gene_id "MSTRG.76559"; transcript_id "MSTRG.76559.49"; exon_number "12";
chr17	StringTie	exon	39525864	39526316	1000	+	.	gene_id "MSTRG.76559"; transcript_id "MSTRG.76559.49"; exon_number "13";
chr17	StringTie	exon	39530573	39531021	1000	+	.	gene_id "MSTRG.76559"; transcript_id "MSTRG.76559.49"; exon_number "14";
chr17	StringTie	exon	39544249	39544360	1000	+	.	gene_id "MSTRG.76559"; transcript_id "MSTRG.76559.49"; exon_number "15";
chr17	StringTie	exon	39546617	39546758	1000	+	.	gene_id "MSTRG.76559"; transcript_id "MSTRG.76559.49"; exon_number "16";
chr17	StringTie	exon	39547768	39547830	1000	+	.	gene_id "MSTRG.76559"; transcript_id "MSTRG.76559.49"; exon_number "17";
chr17	StringTie	exon	39551038	39551142	1000	+	.	gene_id "MSTRG.76559"; transcript_id "MSTRG.76559.49"; exon_number "18";
chr17	StringTie	exon	39556286	39556413	1000	+	.	gene_id "MSTRG.76559"; transcript_id "MSTRG.76559.49"; exon_number "19";
chr17	StringTie	exon	39564760	39564864	1000	+	.	gene_id "MSTRG.76559"; transcript_id "MSTRG.76559.49"; exon_number "20";
chr17	StringTie	exon	39566788	39568980	1000	+	.	gene_id "MSTRG.76559"; transcript_id "MSTRG.76559.49"; exon_number "21";
chr17	StringTie	transcript	39459720	39575228	1000	+	.	gene_id "MSTRG.76559"; transcript_id "MSTRG.76559.5";
chr17	StringTie	exon	39459720	39460006	1000	+	.	gene_id "MSTRG.76559"; transcript_id "MSTRG.76559.5"; exon_number "1";
chr17	StringTie	exon	39462057	39463117	1000	+	.	gene_id "MSTRG.76559"; transcript_id "MSTRG.76559.5"; exon_number "2";
chr17	StringTie	exon	39470882	39471763	1000	+	.	gene_id "MSTRG.76559"; transcript_id "MSTRG.76559.5"; exon_number "3";
chr17	StringTie	exon	39490557	39490733	1000	+	.	gene_id "MSTRG.76559"; transcript_id "MSTRG.76559.5"; exon_number "4";
chr17	StringTie	exon	39492751	39492890	1000	+	.	gene_id "MSTRG.76559"; transcript_id "MSTRG.76559.5"; exon_number "5";
chr17	StringTie	exon	39494524	39494694	1000	+	.	gene_id "MSTRG.76559"; transcript_id "MSTRG.76559.5"; exon_number "6";
chr17	StringTie	exon	39501250	39501439	1000	+	.	gene_id "MSTRG.76559"; transcript_id "MSTRG.76559.5"; exon_number "7";
chr17	StringTie	exon	39509705	39509761	1000	+	.	gene_id "MSTRG.76559"; transcript_id "MSTRG.76559.5"; exon_number "8";
chr17	StringTie	exon	39511529	39511630	1000	+	.	gene_id "MSTRG.76559"; transcript_id "MSTRG.76559.5"; exon_number "9";
chr17	StringTie	exon	39515731	39515808	1000	+	.	gene_id "MSTRG.76559"; transcript_id "MSTRG.76559.5"; exon_number "10";
chr17	StringTie	exon	39517440	39517556	1000	+	.	gene_id "MSTRG.76559"; transcript_id "MSTRG.76559.5"; exon_number "11";
chr17	StringTie	exon	39519956	39520087	1000	+	.	gene_id "MSTRG.76559"; transcript_id "MSTRG.76559.5"; exon_number "12";
chr17	StringTie	exon	39524674	39524885	1000	+	.	gene_id "MSTRG.76559"; transcript_id "MSTRG.76559.5"; exon_number "13";
chr17	StringTie	exon	39525864	39526316	1000	+	.	gene_id "MSTRG.76559"; transcript_id "MSTRG.76559.5"; exon_number "14";
chr17	StringTie	exon	39530604	39531021	1000	+	.	gene_id "MSTRG.76559"; transcript_id "MSTRG.76559.5"; exon_number "15";
chr17	StringTie	exon	39544249	39544360	1000	+	.	gene_id "MSTRG.76559"; transcript_id "MSTRG.76559.5"; exon_number "16";
chr17	StringTie	exon	39546617	39546758	1000	+	.	gene_id "MSTRG.76559"; transcript_id "MSTRG.76559.5"; exon_number "17";
chr17	StringTie	exon	39547768	39547830	1000	+	.	gene_id "MSTRG.76559"; transcript_id "MSTRG.76559.5"; exon_number "18";
chr17	StringTie	exon	39551038	39551142	1000	+	.	gene_id "MSTRG.76559"; transcript_id "MSTRG.76559.5"; exon_number "19";
chr17	StringTie	exon	39556286	39556413	1000	+	.	gene_id "MSTRG.76559"; transcript_id "MSTRG.76559.5"; exon_number "20";
chr17	StringTie	exon	39564760	39564864	1000	+	.	gene_id "MSTRG.76559"; transcript_id "MSTRG.76559.5"; exon_number "21";
chr17	StringTie	exon	39566788	39575228	1000	+	.	gene_id "MSTRG.76559"; transcript_id "MSTRG.76559.5"; exon_number "22";
chr17	StringTie	transcript	39461324	39567873	1000	+	.	gene_id "MSTRG.76559"; transcript_id "MSTRG.76559.50";
chr17	StringTie	exon	39461324	39463117	1000	+	.	gene_id "MSTRG.76559"; transcript_id "MSTRG.76559.50"; exon_number "1";
chr17	StringTie	exon	39470879	39471763	1000	+	.	gene_id "MSTRG.76559"; transcript_id "MSTRG.76559.50"; exon_number "2";
chr17	StringTie	exon	39490557	39490733	1000	+	.	gene_id "MSTRG.76559"; transcript_id "MSTRG.76559.50"; exon_number "3";
chr17	StringTie	exon	39492751	39492890	1000	+	.	gene_id "MSTRG.76559"; transcript_id "MSTRG.76559.50"; exon_number "4";
chr17	StringTie	exon	39494524	39494694	1000	+	.	gene_id "MSTRG.76559"; transcript_id "MSTRG.76559.50"; exon_number "5";
chr17	StringTie	exon	39501250	39501439	1000	+	.	gene_id "MSTRG.76559"; transcript_id "MSTRG.76559.50"; exon_number "6";
chr17	StringTie	exon	39509705	39509761	1000	+	.	gene_id "MSTRG.76559"; transcript_id "MSTRG.76559.50"; exon_number "7";
chr17	StringTie	exon	39511529	39511630	1000	+	.	gene_id "MSTRG.76559"; transcript_id "MSTRG.76559.50"; exon_number "8";
chr17	StringTie	exon	39515731	39515808	1000	+	.	gene_id "MSTRG.76559"; transcript_id "MSTRG.76559.50"; exon_number "9";
chr17	StringTie	exon	39517440	39517556	1000	+	.	gene_id "MSTRG.76559"; transcript_id "MSTRG.76559.50"; exon_number "10";
chr17	StringTie	exon	39519956	39520087	1000	+	.	gene_id "MSTRG.76559"; transcript_id "MSTRG.76559.50"; exon_number "11";
chr17	StringTie	exon	39524674	39524885	1000	+	.	gene_id "MSTRG.76559"; transcript_id "MSTRG.76559.50"; exon_number "12";
chr17	StringTie	exon	39525864	39526316	1000	+	.	gene_id "MSTRG.76559"; transcript_id "MSTRG.76559.50"; exon_number "13";
chr17	StringTie	exon	39530604	39531021	1000	+	.	gene_id "MSTRG.76559"; transcript_id "MSTRG.76559.50"; exon_number "14";
chr17	StringTie	exon	39544249	39544360	1000	+	.	gene_id "MSTRG.76559"; transcript_id "MSTRG.76559.50"; exon_number "15";
chr17	StringTie	exon	39546617	39546758	1000	+	.	gene_id "MSTRG.76559"; transcript_id "MSTRG.76559.50"; exon_number "16";
chr17	StringTie	exon	39547768	39547830	1000	+	.	gene_id "MSTRG.76559"; transcript_id "MSTRG.76559.50"; exon_number "17";
chr17	StringTie	exon	39551038	39551142	1000	+	.	gene_id "MSTRG.76559"; transcript_id "MSTRG.76559.50"; exon_number "18";
chr17	StringTie	exon	39556286	39556413	1000	+	.	gene_id "MSTRG.76559"; transcript_id "MSTRG.76559.50"; exon_number "19";
chr17	StringTie	exon	39564760	39564914	1000	+	.	gene_id "MSTRG.76559"; transcript_id "MSTRG.76559.50"; exon_number "20";
chr17	StringTie	exon	39566788	39567873	1000	+	.	gene_id "MSTRG.76559"; transcript_id "MSTRG.76559.50"; exon_number "21";
chr17	StringTie	transcript	39461329	39568009	1000	+	.	gene_id "MSTRG.76559"; transcript_id "MSTRG.76559.51";
chr17	StringTie	exon	39461329	39463117	1000	+	.	gene_id "MSTRG.76559"; transcript_id "MSTRG.76559.51"; exon_number "1";
chr17	StringTie	exon	39470882	39471763	1000	+	.	gene_id "MSTRG.76559"; transcript_id "MSTRG.76559.51"; exon_number "2";
chr17	StringTie	exon	39490557	39490733	1000	+	.	gene_id "MSTRG.76559"; transcript_id "MSTRG.76559.51"; exon_number "3";
chr17	StringTie	exon	39492751	39492890	1000	+	.	gene_id "MSTRG.76559"; transcript_id "MSTRG.76559.51"; exon_number "4";
chr17	StringTie	exon	39494524	39494694	1000	+	.	gene_id "MSTRG.76559"; transcript_id "MSTRG.76559.51"; exon_number "5";
chr17	StringTie	exon	39501250	39501439	1000	+	.	gene_id "MSTRG.76559"; transcript_id "MSTRG.76559.51"; exon_number "6";
chr17	StringTie	exon	39509705	39509761	1000	+	.	gene_id "MSTRG.76559"; transcript_id "MSTRG.76559.51"; exon_number "7";
chr17	StringTie	exon	39511529	39511630	1000	+	.	gene_id "MSTRG.76559"; transcript_id "MSTRG.76559.51"; exon_number "8";
chr17	StringTie	exon	39515731	39515808	1000	+	.	gene_id "MSTRG.76559"; transcript_id "MSTRG.76559.51"; exon_number "9";
chr17	StringTie	exon	39517440	39517556	1000	+	.	gene_id "MSTRG.76559"; transcript_id "MSTRG.76559.51"; exon_number "10";
chr17	StringTie	exon	39519956	39520087	1000	+	.	gene_id "MSTRG.76559"; transcript_id "MSTRG.76559.51"; exon_number "11";
chr17	StringTie	exon	39524674	39524885	1000	+	.	gene_id "MSTRG.76559"; transcript_id "MSTRG.76559.51"; exon_number "12";
chr17	StringTie	exon	39525864	39526316	1000	+	.	gene_id "MSTRG.76559"; transcript_id "MSTRG.76559.51"; exon_number "13";
chr17	StringTie	exon	39530604	39531021	1000	+	.	gene_id "MSTRG.76559"; transcript_id "MSTRG.76559.51"; exon_number "14";
chr17	StringTie	exon	39544249	39544360	1000	+	.	gene_id "MSTRG.76559"; transcript_id "MSTRG.76559.51"; exon_number "15";
chr17	StringTie	exon	39546617	39546758	1000	+	.	gene_id "MSTRG.76559"; transcript_id "MSTRG.76559.51"; exon_number "16";
chr17	StringTie	exon	39547768	39547830	1000	+	.	gene_id "MSTRG.76559"; transcript_id "MSTRG.76559.51"; exon_number "17";
chr17	StringTie	exon	39551038	39551142	1000	+	.	gene_id "MSTRG.76559"; transcript_id "MSTRG.76559.51"; exon_number "18";
chr17	StringTie	exon	39556286	39556413	1000	+	.	gene_id "MSTRG.76559"; transcript_id "MSTRG.76559.51"; exon_number "19";
chr17	StringTie	exon	39556864	39557058	1000	+	.	gene_id "MSTRG.76559"; transcript_id "MSTRG.76559.51"; exon_number "20";
chr17	StringTie	exon	39564760	39564914	1000	+	.	gene_id "MSTRG.76559"; transcript_id "MSTRG.76559.51"; exon_number "21";
chr17	StringTie	exon	39566788	39568009	1000	+	.	gene_id "MSTRG.76559"; transcript_id "MSTRG.76559.51"; exon_number "22";
chr17	StringTie	transcript	39461329	39567565	1000	+	.	gene_id "MSTRG.76559"; transcript_id "MSTRG.76559.52";
chr17	StringTie	exon	39461329	39463117	1000	+	.	gene_id "MSTRG.76559"; transcript_id "MSTRG.76559.52"; exon_number "1";
chr17	StringTie	exon	39470882	39471763	1000	+	.	gene_id "MSTRG.76559"; transcript_id "MSTRG.76559.52"; exon_number "2";
chr17	StringTie	exon	39490557	39490733	1000	+	.	gene_id "MSTRG.76559"; transcript_id "MSTRG.76559.52"; exon_number "3";
chr17	StringTie	exon	39492751	39492890	1000	+	.	gene_id "MSTRG.76559"; transcript_id "MSTRG.76559.52"; exon_number "4";
chr17	StringTie	exon	39494524	39494694	1000	+	.	gene_id "MSTRG.76559"; transcript_id "MSTRG.76559.52"; exon_number "5";
chr17	StringTie	exon	39501250	39501439	1000	+	.	gene_id "MSTRG.76559"; transcript_id "MSTRG.76559.52"; exon_number "6";
chr17	StringTie	exon	39509705	39509761	1000	+	.	gene_id "MSTRG.76559"; transcript_id "MSTRG.76559.52"; exon_number "7";
chr17	StringTie	exon	39511529	39511630	1000	+	.	gene_id "MSTRG.76559"; transcript_id "MSTRG.76559.52"; exon_number "8";
chr17	StringTie	exon	39515731	39515808	1000	+	.	gene_id "MSTRG.76559"; transcript_id "MSTRG.76559.52"; exon_number "9";
chr17	StringTie	exon	39517440	39517556	1000	+	.	gene_id "MSTRG.76559"; transcript_id "MSTRG.76559.52"; exon_number "10";
chr17	StringTie	exon	39519956	39520087	1000	+	.	gene_id "MSTRG.76559"; transcript_id "MSTRG.76559.52"; exon_number "11";
chr17	StringTie	exon	39524674	39524857	1000	+	.	gene_id "MSTRG.76559"; transcript_id "MSTRG.76559.52"; exon_number "12";
chr17	StringTie	exon	39525864	39526316	1000	+	.	gene_id "MSTRG.76559"; transcript_id "MSTRG.76559.52"; exon_number "13";
chr17	StringTie	exon	39530604	39531021	1000	+	.	gene_id "MSTRG.76559"; transcript_id "MSTRG.76559.52"; exon_number "14";
chr17	StringTie	exon	39544249	39544360	1000	+	.	gene_id "MSTRG.76559"; transcript_id "MSTRG.76559.52"; exon_number "15";
chr17	StringTie	exon	39546617	39546758	1000	+	.	gene_id "MSTRG.76559"; transcript_id "MSTRG.76559.52"; exon_number "16";
chr17	StringTie	exon	39547785	39547830	1000	+	.	gene_id "MSTRG.76559"; transcript_id "MSTRG.76559.52"; exon_number "17";
chr17	StringTie	exon	39551038	39551142	1000	+	.	gene_id "MSTRG.76559"; transcript_id "MSTRG.76559.52"; exon_number "18";
chr17	StringTie	exon	39556286	39556413	1000	+	.	gene_id "MSTRG.76559"; transcript_id "MSTRG.76559.52"; exon_number "19";
chr17	StringTie	exon	39564760	39564864	1000	+	.	gene_id "MSTRG.76559"; transcript_id "MSTRG.76559.52"; exon_number "20";
chr17	StringTie	exon	39566788	39567565	1000	+	.	gene_id "MSTRG.76559"; transcript_id "MSTRG.76559.52"; exon_number "21";
chr17	StringTie	transcript	39461335	39567750	1000	+	.	gene_id "MSTRG.76559"; transcript_id "MSTRG.76559.53";
chr17	StringTie	exon	39461335	39463117	1000	+	.	gene_id "MSTRG.76559"; transcript_id "MSTRG.76559.53"; exon_number "1";
chr17	StringTie	exon	39470882	39471763	1000	+	.	gene_id "MSTRG.76559"; transcript_id "MSTRG.76559.53"; exon_number "2";
chr17	StringTie	exon	39490557	39490733	1000	+	.	gene_id "MSTRG.76559"; transcript_id "MSTRG.76559.53"; exon_number "3";
chr17	StringTie	exon	39492751	39492890	1000	+	.	gene_id "MSTRG.76559"; transcript_id "MSTRG.76559.53"; exon_number "4";
chr17	StringTie	exon	39494524	39494694	1000	+	.	gene_id "MSTRG.76559"; transcript_id "MSTRG.76559.53"; exon_number "5";
chr17	StringTie	exon	39501250	39501439	1000	+	.	gene_id "MSTRG.76559"; transcript_id "MSTRG.76559.53"; exon_number "6";
chr17	StringTie	exon	39509705	39509761	1000	+	.	gene_id "MSTRG.76559"; transcript_id "MSTRG.76559.53"; exon_number "7";
chr17	StringTie	exon	39511529	39511630	1000	+	.	gene_id "MSTRG.76559"; transcript_id "MSTRG.76559.53"; exon_number "8";
chr17	StringTie	exon	39515731	39515808	1000	+	.	gene_id "MSTRG.76559"; transcript_id "MSTRG.76559.53"; exon_number "9";
chr17	StringTie	exon	39517440	39517556	1000	+	.	gene_id "MSTRG.76559"; transcript_id "MSTRG.76559.53"; exon_number "10";
chr17	StringTie	exon	39519956	39520087	1000	+	.	gene_id "MSTRG.76559"; transcript_id "MSTRG.76559.53"; exon_number "11";
chr17	StringTie	exon	39524674	39524885	1000	+	.	gene_id "MSTRG.76559"; transcript_id "MSTRG.76559.53"; exon_number "12";
chr17	StringTie	exon	39525864	39526316	1000	+	.	gene_id "MSTRG.76559"; transcript_id "MSTRG.76559.53"; exon_number "13";
chr17	StringTie	exon	39530604	39531021	1000	+	.	gene_id "MSTRG.76559"; transcript_id "MSTRG.76559.53"; exon_number "14";
chr17	StringTie	exon	39544249	39544360	1000	+	.	gene_id "MSTRG.76559"; transcript_id "MSTRG.76559.53"; exon_number "15";
chr17	StringTie	exon	39546617	39546758	1000	+	.	gene_id "MSTRG.76559"; transcript_id "MSTRG.76559.53"; exon_number "16";
chr17	StringTie	exon	39547785	39547830	1000	+	.	gene_id "MSTRG.76559"; transcript_id "MSTRG.76559.53"; exon_number "17";
chr17	StringTie	exon	39551038	39551142	1000	+	.	gene_id "MSTRG.76559"; transcript_id "MSTRG.76559.53"; exon_number "18";
chr17	StringTie	exon	39556286	39556413	1000	+	.	gene_id "MSTRG.76559"; transcript_id "MSTRG.76559.53"; exon_number "19";
chr17	StringTie	exon	39564760	39564914	1000	+	.	gene_id "MSTRG.76559"; transcript_id "MSTRG.76559.53"; exon_number "20";
chr17	StringTie	exon	39566788	39567750	1000	+	.	gene_id "MSTRG.76559"; transcript_id "MSTRG.76559.53"; exon_number "21";
chr17	StringTie	transcript	39461351	39567993	1000	+	.	gene_id "MSTRG.76559"; transcript_id "MSTRG.76559.54";
chr17	StringTie	exon	39461351	39463117	1000	+	.	gene_id "MSTRG.76559"; transcript_id "MSTRG.76559.54"; exon_number "1";
chr17	StringTie	exon	39470879	39471763	1000	+	.	gene_id "MSTRG.76559"; transcript_id "MSTRG.76559.54"; exon_number "2";
chr17	StringTie	exon	39490557	39490733	1000	+	.	gene_id "MSTRG.76559"; transcript_id "MSTRG.76559.54"; exon_number "3";
chr17	StringTie	exon	39492751	39492890	1000	+	.	gene_id "MSTRG.76559"; transcript_id "MSTRG.76559.54"; exon_number "4";
chr17	StringTie	exon	39494524	39494694	1000	+	.	gene_id "MSTRG.76559"; transcript_id "MSTRG.76559.54"; exon_number "5";
chr17	StringTie	exon	39501250	39501439	1000	+	.	gene_id "MSTRG.76559"; transcript_id "MSTRG.76559.54"; exon_number "6";
chr17	StringTie	exon	39509705	39509761	1000	+	.	gene_id "MSTRG.76559"; transcript_id "MSTRG.76559.54"; exon_number "7";
chr17	StringTie	exon	39511529	39511630	1000	+	.	gene_id "MSTRG.76559"; transcript_id "MSTRG.76559.54"; exon_number "8";
chr17	StringTie	exon	39515731	39515808	1000	+	.	gene_id "MSTRG.76559"; transcript_id "MSTRG.76559.54"; exon_number "9";
chr17	StringTie	exon	39517440	39517556	1000	+	.	gene_id "MSTRG.76559"; transcript_id "MSTRG.76559.54"; exon_number "10";
chr17	StringTie	exon	39519956	39520087	1000	+	.	gene_id "MSTRG.76559"; transcript_id "MSTRG.76559.54"; exon_number "11";
chr17	StringTie	exon	39524674	39524885	1000	+	.	gene_id "MSTRG.76559"; transcript_id "MSTRG.76559.54"; exon_number "12";
chr17	StringTie	exon	39525864	39526316	1000	+	.	gene_id "MSTRG.76559"; transcript_id "MSTRG.76559.54"; exon_number "13";
chr17	StringTie	exon	39544249	39544360	1000	+	.	gene_id "MSTRG.76559"; transcript_id "MSTRG.76559.54"; exon_number "14";
chr17	StringTie	exon	39546617	39546758	1000	+	.	gene_id "MSTRG.76559"; transcript_id "MSTRG.76559.54"; exon_number "15";
chr17	StringTie	exon	39547768	39547830	1000	+	.	gene_id "MSTRG.76559"; transcript_id "MSTRG.76559.54"; exon_number "16";
chr17	StringTie	exon	39551038	39551142	1000	+	.	gene_id "MSTRG.76559"; transcript_id "MSTRG.76559.54"; exon_number "17";
chr17	StringTie	exon	39556286	39556413	1000	+	.	gene_id "MSTRG.76559"; transcript_id "MSTRG.76559.54"; exon_number "18";
chr17	StringTie	exon	39564760	39564864	1000	+	.	gene_id "MSTRG.76559"; transcript_id "MSTRG.76559.54"; exon_number "19";
chr17	StringTie	exon	39566788	39567993	1000	+	.	gene_id "MSTRG.76559"; transcript_id "MSTRG.76559.54"; exon_number "20";
chr17	StringTie	transcript	39461352	39568831	1000	+	.	gene_id "MSTRG.76559"; transcript_id "MSTRG.76559.55";
chr17	StringTie	exon	39461352	39463117	1000	+	.	gene_id "MSTRG.76559"; transcript_id "MSTRG.76559.55"; exon_number "1";
chr17	StringTie	exon	39470879	39471763	1000	+	.	gene_id "MSTRG.76559"; transcript_id "MSTRG.76559.55"; exon_number "2";
chr17	StringTie	exon	39490557	39490733	1000	+	.	gene_id "MSTRG.76559"; transcript_id "MSTRG.76559.55"; exon_number "3";
chr17	StringTie	exon	39492751	39492890	1000	+	.	gene_id "MSTRG.76559"; transcript_id "MSTRG.76559.55"; exon_number "4";
chr17	StringTie	exon	39494524	39494694	1000	+	.	gene_id "MSTRG.76559"; transcript_id "MSTRG.76559.55"; exon_number "5";
chr17	StringTie	exon	39501250	39501439	1000	+	.	gene_id "MSTRG.76559"; transcript_id "MSTRG.76559.55"; exon_number "6";
chr17	StringTie	exon	39509705	39509761	1000	+	.	gene_id "MSTRG.76559"; transcript_id "MSTRG.76559.55"; exon_number "7";
chr17	StringTie	exon	39511529	39511630	1000	+	.	gene_id "MSTRG.76559"; transcript_id "MSTRG.76559.55"; exon_number "8";
chr17	StringTie	exon	39515731	39515808	1000	+	.	gene_id "MSTRG.76559"; transcript_id "MSTRG.76559.55"; exon_number "9";
chr17	StringTie	exon	39517440	39517556	1000	+	.	gene_id "MSTRG.76559"; transcript_id "MSTRG.76559.55"; exon_number "10";
chr17	StringTie	exon	39519956	39520087	1000	+	.	gene_id "MSTRG.76559"; transcript_id "MSTRG.76559.55"; exon_number "11";
chr17	StringTie	exon	39524674	39524885	1000	+	.	gene_id "MSTRG.76559"; transcript_id "MSTRG.76559.55"; exon_number "12";
chr17	StringTie	exon	39525864	39526316	1000	+	.	gene_id "MSTRG.76559"; transcript_id "MSTRG.76559.55"; exon_number "13";
chr17	StringTie	exon	39544249	39544360	1000	+	.	gene_id "MSTRG.76559"; transcript_id "MSTRG.76559.55"; exon_number "14";
chr17	StringTie	exon	39546617	39546758	1000	+	.	gene_id "MSTRG.76559"; transcript_id "MSTRG.76559.55"; exon_number "15";
chr17	StringTie	exon	39547785	39547830	1000	+	.	gene_id "MSTRG.76559"; transcript_id "MSTRG.76559.55"; exon_number "16";
chr17	StringTie	exon	39551038	39551142	1000	+	.	gene_id "MSTRG.76559"; transcript_id "MSTRG.76559.55"; exon_number "17";
chr17	StringTie	exon	39556286	39556413	1000	+	.	gene_id "MSTRG.76559"; transcript_id "MSTRG.76559.55"; exon_number "18";
chr17	StringTie	exon	39564760	39564864	1000	+	.	gene_id "MSTRG.76559"; transcript_id "MSTRG.76559.55"; exon_number "19";
chr17	StringTie	exon	39566788	39568831	1000	+	.	gene_id "MSTRG.76559"; transcript_id "MSTRG.76559.55"; exon_number "20";
chr17	StringTie	transcript	39461352	39567915	1000	+	.	gene_id "MSTRG.76559"; transcript_id "MSTRG.76559.56";
chr17	StringTie	exon	39461352	39463117	1000	+	.	gene_id "MSTRG.76559"; transcript_id "MSTRG.76559.56"; exon_number "1";
chr17	StringTie	exon	39470882	39471763	1000	+	.	gene_id "MSTRG.76559"; transcript_id "MSTRG.76559.56"; exon_number "2";
chr17	StringTie	exon	39490557	39490733	1000	+	.	gene_id "MSTRG.76559"; transcript_id "MSTRG.76559.56"; exon_number "3";
chr17	StringTie	exon	39492751	39492890	1000	+	.	gene_id "MSTRG.76559"; transcript_id "MSTRG.76559.56"; exon_number "4";
chr17	StringTie	exon	39494524	39494694	1000	+	.	gene_id "MSTRG.76559"; transcript_id "MSTRG.76559.56"; exon_number "5";
chr17	StringTie	exon	39501250	39501439	1000	+	.	gene_id "MSTRG.76559"; transcript_id "MSTRG.76559.56"; exon_number "6";
chr17	StringTie	exon	39509705	39509761	1000	+	.	gene_id "MSTRG.76559"; transcript_id "MSTRG.76559.56"; exon_number "7";
chr17	StringTie	exon	39511529	39511630	1000	+	.	gene_id "MSTRG.76559"; transcript_id "MSTRG.76559.56"; exon_number "8";
chr17	StringTie	exon	39515731	39515808	1000	+	.	gene_id "MSTRG.76559"; transcript_id "MSTRG.76559.56"; exon_number "9";
chr17	StringTie	exon	39517440	39517556	1000	+	.	gene_id "MSTRG.76559"; transcript_id "MSTRG.76559.56"; exon_number "10";
chr17	StringTie	exon	39519956	39520087	1000	+	.	gene_id "MSTRG.76559"; transcript_id "MSTRG.76559.56"; exon_number "11";
chr17	StringTie	exon	39524674	39524885	1000	+	.	gene_id "MSTRG.76559"; transcript_id "MSTRG.76559.56"; exon_number "12";
chr17	StringTie	exon	39525864	39526316	1000	+	.	gene_id "MSTRG.76559"; transcript_id "MSTRG.76559.56"; exon_number "13";
chr17	StringTie	exon	39544249	39544360	1000	+	.	gene_id "MSTRG.76559"; transcript_id "MSTRG.76559.56"; exon_number "14";
chr17	StringTie	exon	39546617	39546758	1000	+	.	gene_id "MSTRG.76559"; transcript_id "MSTRG.76559.56"; exon_number "15";
chr17	StringTie	exon	39547785	39547830	1000	+	.	gene_id "MSTRG.76559"; transcript_id "MSTRG.76559.56"; exon_number "16";
chr17	StringTie	exon	39551038	39551142	1000	+	.	gene_id "MSTRG.76559"; transcript_id "MSTRG.76559.56"; exon_number "17";
chr17	StringTie	exon	39556286	39556413	1000	+	.	gene_id "MSTRG.76559"; transcript_id "MSTRG.76559.56"; exon_number "18";
chr17	StringTie	exon	39556864	39557058	1000	+	.	gene_id "MSTRG.76559"; transcript_id "MSTRG.76559.56"; exon_number "19";
chr17	StringTie	exon	39564760	39564864	1000	+	.	gene_id "MSTRG.76559"; transcript_id "MSTRG.76559.56"; exon_number "20";
chr17	StringTie	exon	39566788	39567915	1000	+	.	gene_id "MSTRG.76559"; transcript_id "MSTRG.76559.56"; exon_number "21";
chr17	StringTie	transcript	39461352	39572587	1000	+	.	gene_id "MSTRG.76559"; transcript_id "MSTRG.76559.57";
chr17	StringTie	exon	39461352	39461668	1000	+	.	gene_id "MSTRG.76559"; transcript_id "MSTRG.76559.57"; exon_number "1";
chr17	StringTie	exon	39462057	39463117	1000	+	.	gene_id "MSTRG.76559"; transcript_id "MSTRG.76559.57"; exon_number "2";
chr17	StringTie	exon	39470882	39471763	1000	+	.	gene_id "MSTRG.76559"; transcript_id "MSTRG.76559.57"; exon_number "3";
chr17	StringTie	exon	39490557	39490733	1000	+	.	gene_id "MSTRG.76559"; transcript_id "MSTRG.76559.57"; exon_number "4";
chr17	StringTie	exon	39492751	39492890	1000	+	.	gene_id "MSTRG.76559"; transcript_id "MSTRG.76559.57"; exon_number "5";
chr17	StringTie	exon	39494524	39494694	1000	+	.	gene_id "MSTRG.76559"; transcript_id "MSTRG.76559.57"; exon_number "6";
chr17	StringTie	exon	39501250	39501439	1000	+	.	gene_id "MSTRG.76559"; transcript_id "MSTRG.76559.57"; exon_number "7";
chr17	StringTie	exon	39509705	39509761	1000	+	.	gene_id "MSTRG.76559"; transcript_id "MSTRG.76559.57"; exon_number "8";
chr17	StringTie	exon	39511529	39511630	1000	+	.	gene_id "MSTRG.76559"; transcript_id "MSTRG.76559.57"; exon_number "9";
chr17	StringTie	exon	39515731	39515808	1000	+	.	gene_id "MSTRG.76559"; transcript_id "MSTRG.76559.57"; exon_number "10";
chr17	StringTie	exon	39517440	39517556	1000	+	.	gene_id "MSTRG.76559"; transcript_id "MSTRG.76559.57"; exon_number "11";
chr17	StringTie	exon	39519956	39520087	1000	+	.	gene_id "MSTRG.76559"; transcript_id "MSTRG.76559.57"; exon_number "12";
chr17	StringTie	exon	39524674	39524885	1000	+	.	gene_id "MSTRG.76559"; transcript_id "MSTRG.76559.57"; exon_number "13";
chr17	StringTie	exon	39525864	39526316	1000	+	.	gene_id "MSTRG.76559"; transcript_id "MSTRG.76559.57"; exon_number "14";
chr17	StringTie	exon	39544249	39544360	1000	+	.	gene_id "MSTRG.76559"; transcript_id "MSTRG.76559.57"; exon_number "15";
chr17	StringTie	exon	39546617	39546758	1000	+	.	gene_id "MSTRG.76559"; transcript_id "MSTRG.76559.57"; exon_number "16";
chr17	StringTie	exon	39547768	39547830	1000	+	.	gene_id "MSTRG.76559"; transcript_id "MSTRG.76559.57"; exon_number "17";
chr17	StringTie	exon	39551038	39551142	1000	+	.	gene_id "MSTRG.76559"; transcript_id "MSTRG.76559.57"; exon_number "18";
chr17	StringTie	exon	39556286	39556413	1000	+	.	gene_id "MSTRG.76559"; transcript_id "MSTRG.76559.57"; exon_number "19";
chr17	StringTie	exon	39564760	39564864	1000	+	.	gene_id "MSTRG.76559"; transcript_id "MSTRG.76559.57"; exon_number "20";
chr17	StringTie	exon	39566788	39572587	1000	+	.	gene_id "MSTRG.76559"; transcript_id "MSTRG.76559.57"; exon_number "21";
chr17	StringTie	transcript	39461352	39567612	1000	+	.	gene_id "MSTRG.76559"; transcript_id "MSTRG.76559.58";
chr17	StringTie	exon	39461352	39463117	1000	+	.	gene_id "MSTRG.76559"; transcript_id "MSTRG.76559.58"; exon_number "1";
chr17	StringTie	exon	39470882	39471763	1000	+	.	gene_id "MSTRG.76559"; transcript_id "MSTRG.76559.58"; exon_number "2";
chr17	StringTie	exon	39490557	39490733	1000	+	.	gene_id "MSTRG.76559"; transcript_id "MSTRG.76559.58"; exon_number "3";
chr17	StringTie	exon	39492751	39492890	1000	+	.	gene_id "MSTRG.76559"; transcript_id "MSTRG.76559.58"; exon_number "4";
chr17	StringTie	exon	39494524	39494694	1000	+	.	gene_id "MSTRG.76559"; transcript_id "MSTRG.76559.58"; exon_number "5";
chr17	StringTie	exon	39501250	39501439	1000	+	.	gene_id "MSTRG.76559"; transcript_id "MSTRG.76559.58"; exon_number "6";
chr17	StringTie	exon	39509705	39509761	1000	+	.	gene_id "MSTRG.76559"; transcript_id "MSTRG.76559.58"; exon_number "7";
chr17	StringTie	exon	39511529	39511630	1000	+	.	gene_id "MSTRG.76559"; transcript_id "MSTRG.76559.58"; exon_number "8";
chr17	StringTie	exon	39515731	39515808	1000	+	.	gene_id "MSTRG.76559"; transcript_id "MSTRG.76559.58"; exon_number "9";
chr17	StringTie	exon	39517440	39517556	1000	+	.	gene_id "MSTRG.76559"; transcript_id "MSTRG.76559.58"; exon_number "10";
chr17	StringTie	exon	39519956	39520087	1000	+	.	gene_id "MSTRG.76559"; transcript_id "MSTRG.76559.58"; exon_number "11";
chr17	StringTie	exon	39524674	39524885	1000	+	.	gene_id "MSTRG.76559"; transcript_id "MSTRG.76559.58"; exon_number "12";
chr17	StringTie	exon	39525864	39526316	1000	+	.	gene_id "MSTRG.76559"; transcript_id "MSTRG.76559.58"; exon_number "13";
chr17	StringTie	exon	39544249	39544360	1000	+	.	gene_id "MSTRG.76559"; transcript_id "MSTRG.76559.58"; exon_number "14";
chr17	StringTie	exon	39546617	39546758	1000	+	.	gene_id "MSTRG.76559"; transcript_id "MSTRG.76559.58"; exon_number "15";
chr17	StringTie	exon	39547785	39547830	1000	+	.	gene_id "MSTRG.76559"; transcript_id "MSTRG.76559.58"; exon_number "16";
chr17	StringTie	exon	39551038	39551142	1000	+	.	gene_id "MSTRG.76559"; transcript_id "MSTRG.76559.58"; exon_number "17";
chr17	StringTie	exon	39556286	39556413	1000	+	.	gene_id "MSTRG.76559"; transcript_id "MSTRG.76559.58"; exon_number "18";
chr17	StringTie	exon	39556864	39557058	1000	+	.	gene_id "MSTRG.76559"; transcript_id "MSTRG.76559.58"; exon_number "19";
chr17	StringTie	exon	39564760	39564914	1000	+	.	gene_id "MSTRG.76559"; transcript_id "MSTRG.76559.58"; exon_number "20";
chr17	StringTie	exon	39566788	39567612	1000	+	.	gene_id "MSTRG.76559"; transcript_id "MSTRG.76559.58"; exon_number "21";
chr17	StringTie	transcript	39461352	39567716	1000	+	.	gene_id "MSTRG.76559"; transcript_id "MSTRG.76559.59";
chr17	StringTie	exon	39461352	39463117	1000	+	.	gene_id "MSTRG.76559"; transcript_id "MSTRG.76559.59"; exon_number "1";
chr17	StringTie	exon	39470882	39471763	1000	+	.	gene_id "MSTRG.76559"; transcript_id "MSTRG.76559.59"; exon_number "2";
chr17	StringTie	exon	39490557	39490733	1000	+	.	gene_id "MSTRG.76559"; transcript_id "MSTRG.76559.59"; exon_number "3";
chr17	StringTie	exon	39492751	39492890	1000	+	.	gene_id "MSTRG.76559"; transcript_id "MSTRG.76559.59"; exon_number "4";
chr17	StringTie	exon	39494524	39494694	1000	+	.	gene_id "MSTRG.76559"; transcript_id "MSTRG.76559.59"; exon_number "5";
chr17	StringTie	exon	39501250	39501439	1000	+	.	gene_id "MSTRG.76559"; transcript_id "MSTRG.76559.59"; exon_number "6";
chr17	StringTie	exon	39509705	39509761	1000	+	.	gene_id "MSTRG.76559"; transcript_id "MSTRG.76559.59"; exon_number "7";
chr17	StringTie	exon	39511529	39511630	1000	+	.	gene_id "MSTRG.76559"; transcript_id "MSTRG.76559.59"; exon_number "8";
chr17	StringTie	exon	39515731	39515808	1000	+	.	gene_id "MSTRG.76559"; transcript_id "MSTRG.76559.59"; exon_number "9";
chr17	StringTie	exon	39517440	39517556	1000	+	.	gene_id "MSTRG.76559"; transcript_id "MSTRG.76559.59"; exon_number "10";
chr17	StringTie	exon	39519956	39520087	1000	+	.	gene_id "MSTRG.76559"; transcript_id "MSTRG.76559.59"; exon_number "11";
chr17	StringTie	exon	39524674	39524885	1000	+	.	gene_id "MSTRG.76559"; transcript_id "MSTRG.76559.59"; exon_number "12";
chr17	StringTie	exon	39525864	39526316	1000	+	.	gene_id "MSTRG.76559"; transcript_id "MSTRG.76559.59"; exon_number "13";
chr17	StringTie	exon	39544249	39544360	1000	+	.	gene_id "MSTRG.76559"; transcript_id "MSTRG.76559.59"; exon_number "14";
chr17	StringTie	exon	39546617	39546758	1000	+	.	gene_id "MSTRG.76559"; transcript_id "MSTRG.76559.59"; exon_number "15";
chr17	StringTie	exon	39547785	39547830	1000	+	.	gene_id "MSTRG.76559"; transcript_id "MSTRG.76559.59"; exon_number "16";
chr17	StringTie	exon	39551038	39551142	1000	+	.	gene_id "MSTRG.76559"; transcript_id "MSTRG.76559.59"; exon_number "17";
chr17	StringTie	exon	39564760	39564864	1000	+	.	gene_id "MSTRG.76559"; transcript_id "MSTRG.76559.59"; exon_number "18";
chr17	StringTie	exon	39566788	39567716	1000	+	.	gene_id "MSTRG.76559"; transcript_id "MSTRG.76559.59"; exon_number "19";
chr17	StringTie	transcript	39459816	39568926	1000	+	.	gene_id "MSTRG.76559"; transcript_id "MSTRG.76559.6";
chr17	StringTie	exon	39459816	39460006	1000	+	.	gene_id "MSTRG.76559"; transcript_id "MSTRG.76559.6"; exon_number "1";
chr17	StringTie	exon	39462057	39463117	1000	+	.	gene_id "MSTRG.76559"; transcript_id "MSTRG.76559.6"; exon_number "2";
chr17	StringTie	exon	39470882	39471763	1000	+	.	gene_id "MSTRG.76559"; transcript_id "MSTRG.76559.6"; exon_number "3";
chr17	StringTie	exon	39490557	39490733	1000	+	.	gene_id "MSTRG.76559"; transcript_id "MSTRG.76559.6"; exon_number "4";
chr17	StringTie	exon	39492751	39492890	1000	+	.	gene_id "MSTRG.76559"; transcript_id "MSTRG.76559.6"; exon_number "5";
chr17	StringTie	exon	39494524	39494694	1000	+	.	gene_id "MSTRG.76559"; transcript_id "MSTRG.76559.6"; exon_number "6";
chr17	StringTie	exon	39501250	39501439	1000	+	.	gene_id "MSTRG.76559"; transcript_id "MSTRG.76559.6"; exon_number "7";
chr17	StringTie	exon	39509705	39509761	1000	+	.	gene_id "MSTRG.76559"; transcript_id "MSTRG.76559.6"; exon_number "8";
chr17	StringTie	exon	39511529	39511630	1000	+	.	gene_id "MSTRG.76559"; transcript_id "MSTRG.76559.6"; exon_number "9";
chr17	StringTie	exon	39515731	39515808	1000	+	.	gene_id "MSTRG.76559"; transcript_id "MSTRG.76559.6"; exon_number "10";
chr17	StringTie	exon	39517440	39517556	1000	+	.	gene_id "MSTRG.76559"; transcript_id "MSTRG.76559.6"; exon_number "11";
chr17	StringTie	exon	39519956	39520087	1000	+	.	gene_id "MSTRG.76559"; transcript_id "MSTRG.76559.6"; exon_number "12";
chr17	StringTie	exon	39524674	39524885	1000	+	.	gene_id "MSTRG.76559"; transcript_id "MSTRG.76559.6"; exon_number "13";
chr17	StringTie	exon	39525864	39526316	1000	+	.	gene_id "MSTRG.76559"; transcript_id "MSTRG.76559.6"; exon_number "14";
chr17	StringTie	exon	39530604	39531021	1000	+	.	gene_id "MSTRG.76559"; transcript_id "MSTRG.76559.6"; exon_number "15";
chr17	StringTie	exon	39544249	39544360	1000	+	.	gene_id "MSTRG.76559"; transcript_id "MSTRG.76559.6"; exon_number "16";
chr17	StringTie	exon	39546617	39546758	1000	+	.	gene_id "MSTRG.76559"; transcript_id "MSTRG.76559.6"; exon_number "17";
chr17	StringTie	exon	39547768	39547830	1000	+	.	gene_id "MSTRG.76559"; transcript_id "MSTRG.76559.6"; exon_number "18";
chr17	StringTie	exon	39551038	39551142	1000	+	.	gene_id "MSTRG.76559"; transcript_id "MSTRG.76559.6"; exon_number "19";
chr17	StringTie	exon	39556286	39556413	1000	+	.	gene_id "MSTRG.76559"; transcript_id "MSTRG.76559.6"; exon_number "20";
chr17	StringTie	exon	39564760	39564914	1000	+	.	gene_id "MSTRG.76559"; transcript_id "MSTRG.76559.6"; exon_number "21";
chr17	StringTie	exon	39566788	39568926	1000	+	.	gene_id "MSTRG.76559"; transcript_id "MSTRG.76559.6"; exon_number "22";
chr17	StringTie	transcript	39461352	39567629	1000	+	.	gene_id "MSTRG.76559"; transcript_id "MSTRG.76559.60";
chr17	StringTie	exon	39461352	39463117	1000	+	.	gene_id "MSTRG.76559"; transcript_id "MSTRG.76559.60"; exon_number "1";
chr17	StringTie	exon	39470879	39471763	1000	+	.	gene_id "MSTRG.76559"; transcript_id "MSTRG.76559.60"; exon_number "2";
chr17	StringTie	exon	39490557	39490733	1000	+	.	gene_id "MSTRG.76559"; transcript_id "MSTRG.76559.60"; exon_number "3";
chr17	StringTie	exon	39492751	39492890	1000	+	.	gene_id "MSTRG.76559"; transcript_id "MSTRG.76559.60"; exon_number "4";
chr17	StringTie	exon	39494524	39494694	1000	+	.	gene_id "MSTRG.76559"; transcript_id "MSTRG.76559.60"; exon_number "5";
chr17	StringTie	exon	39501250	39501439	1000	+	.	gene_id "MSTRG.76559"; transcript_id "MSTRG.76559.60"; exon_number "6";
chr17	StringTie	exon	39509705	39509761	1000	+	.	gene_id "MSTRG.76559"; transcript_id "MSTRG.76559.60"; exon_number "7";
chr17	StringTie	exon	39511529	39511630	1000	+	.	gene_id "MSTRG.76559"; transcript_id "MSTRG.76559.60"; exon_number "8";
chr17	StringTie	exon	39515731	39515808	1000	+	.	gene_id "MSTRG.76559"; transcript_id "MSTRG.76559.60"; exon_number "9";
chr17	StringTie	exon	39517440	39517556	1000	+	.	gene_id "MSTRG.76559"; transcript_id "MSTRG.76559.60"; exon_number "10";
chr17	StringTie	exon	39519956	39520087	1000	+	.	gene_id "MSTRG.76559"; transcript_id "MSTRG.76559.60"; exon_number "11";
chr17	StringTie	exon	39524674	39524885	1000	+	.	gene_id "MSTRG.76559"; transcript_id "MSTRG.76559.60"; exon_number "12";
chr17	StringTie	exon	39525864	39526316	1000	+	.	gene_id "MSTRG.76559"; transcript_id "MSTRG.76559.60"; exon_number "13";
chr17	StringTie	exon	39544249	39544360	1000	+	.	gene_id "MSTRG.76559"; transcript_id "MSTRG.76559.60"; exon_number "14";
chr17	StringTie	exon	39546617	39546758	1000	+	.	gene_id "MSTRG.76559"; transcript_id "MSTRG.76559.60"; exon_number "15";
chr17	StringTie	exon	39547785	39547830	1000	+	.	gene_id "MSTRG.76559"; transcript_id "MSTRG.76559.60"; exon_number "16";
chr17	StringTie	exon	39548035	39550441	1000	+	.	gene_id "MSTRG.76559"; transcript_id "MSTRG.76559.60"; exon_number "17";
chr17	StringTie	exon	39551038	39551142	1000	+	.	gene_id "MSTRG.76559"; transcript_id "MSTRG.76559.60"; exon_number "18";
chr17	StringTie	exon	39556286	39556413	1000	+	.	gene_id "MSTRG.76559"; transcript_id "MSTRG.76559.60"; exon_number "19";
chr17	StringTie	exon	39556864	39557058	1000	+	.	gene_id "MSTRG.76559"; transcript_id "MSTRG.76559.60"; exon_number "20";
chr17	StringTie	exon	39564760	39564864	1000	+	.	gene_id "MSTRG.76559"; transcript_id "MSTRG.76559.60"; exon_number "21";
chr17	StringTie	exon	39566788	39567629	1000	+	.	gene_id "MSTRG.76559"; transcript_id "MSTRG.76559.60"; exon_number "22";
chr17	StringTie	transcript	39461365	39567590	1000	+	.	gene_id "MSTRG.76559"; transcript_id "MSTRG.76559.61";
chr17	StringTie	exon	39461365	39463117	1000	+	.	gene_id "MSTRG.76559"; transcript_id "MSTRG.76559.61"; exon_number "1";
chr17	StringTie	exon	39470882	39471763	1000	+	.	gene_id "MSTRG.76559"; transcript_id "MSTRG.76559.61"; exon_number "2";
chr17	StringTie	exon	39490557	39490733	1000	+	.	gene_id "MSTRG.76559"; transcript_id "MSTRG.76559.61"; exon_number "3";
chr17	StringTie	exon	39492751	39492890	1000	+	.	gene_id "MSTRG.76559"; transcript_id "MSTRG.76559.61"; exon_number "4";
chr17	StringTie	exon	39494524	39494694	1000	+	.	gene_id "MSTRG.76559"; transcript_id "MSTRG.76559.61"; exon_number "5";
chr17	StringTie	exon	39501250	39501439	1000	+	.	gene_id "MSTRG.76559"; transcript_id "MSTRG.76559.61"; exon_number "6";
chr17	StringTie	exon	39509705	39509761	1000	+	.	gene_id "MSTRG.76559"; transcript_id "MSTRG.76559.61"; exon_number "7";
chr17	StringTie	exon	39511529	39511630	1000	+	.	gene_id "MSTRG.76559"; transcript_id "MSTRG.76559.61"; exon_number "8";
chr17	StringTie	exon	39515731	39515808	1000	+	.	gene_id "MSTRG.76559"; transcript_id "MSTRG.76559.61"; exon_number "9";
chr17	StringTie	exon	39517440	39517556	1000	+	.	gene_id "MSTRG.76559"; transcript_id "MSTRG.76559.61"; exon_number "10";
chr17	StringTie	exon	39519956	39520087	1000	+	.	gene_id "MSTRG.76559"; transcript_id "MSTRG.76559.61"; exon_number "11";
chr17	StringTie	exon	39524674	39524885	1000	+	.	gene_id "MSTRG.76559"; transcript_id "MSTRG.76559.61"; exon_number "12";
chr17	StringTie	exon	39525864	39526316	1000	+	.	gene_id "MSTRG.76559"; transcript_id "MSTRG.76559.61"; exon_number "13";
chr17	StringTie	exon	39530573	39531021	1000	+	.	gene_id "MSTRG.76559"; transcript_id "MSTRG.76559.61"; exon_number "14";
chr17	StringTie	exon	39544249	39544360	1000	+	.	gene_id "MSTRG.76559"; transcript_id "MSTRG.76559.61"; exon_number "15";
chr17	StringTie	exon	39546617	39546758	1000	+	.	gene_id "MSTRG.76559"; transcript_id "MSTRG.76559.61"; exon_number "16";
chr17	StringTie	exon	39547785	39547830	1000	+	.	gene_id "MSTRG.76559"; transcript_id "MSTRG.76559.61"; exon_number "17";
chr17	StringTie	exon	39551038	39551142	1000	+	.	gene_id "MSTRG.76559"; transcript_id "MSTRG.76559.61"; exon_number "18";
chr17	StringTie	exon	39556286	39556413	1000	+	.	gene_id "MSTRG.76559"; transcript_id "MSTRG.76559.61"; exon_number "19";
chr17	StringTie	exon	39564760	39564864	1000	+	.	gene_id "MSTRG.76559"; transcript_id "MSTRG.76559.61"; exon_number "20";
chr17	StringTie	exon	39566788	39567590	1000	+	.	gene_id "MSTRG.76559"; transcript_id "MSTRG.76559.61"; exon_number "21";
chr17	StringTie	transcript	39461370	39567964	1000	+	.	gene_id "MSTRG.76559"; transcript_id "MSTRG.76559.62";
chr17	StringTie	exon	39461370	39463117	1000	+	.	gene_id "MSTRG.76559"; transcript_id "MSTRG.76559.62"; exon_number "1";
chr17	StringTie	exon	39470882	39471763	1000	+	.	gene_id "MSTRG.76559"; transcript_id "MSTRG.76559.62"; exon_number "2";
chr17	StringTie	exon	39490557	39490733	1000	+	.	gene_id "MSTRG.76559"; transcript_id "MSTRG.76559.62"; exon_number "3";
chr17	StringTie	exon	39492751	39492890	1000	+	.	gene_id "MSTRG.76559"; transcript_id "MSTRG.76559.62"; exon_number "4";
chr17	StringTie	exon	39494524	39494694	1000	+	.	gene_id "MSTRG.76559"; transcript_id "MSTRG.76559.62"; exon_number "5";
chr17	StringTie	exon	39501250	39501439	1000	+	.	gene_id "MSTRG.76559"; transcript_id "MSTRG.76559.62"; exon_number "6";
chr17	StringTie	exon	39509705	39509761	1000	+	.	gene_id "MSTRG.76559"; transcript_id "MSTRG.76559.62"; exon_number "7";
chr17	StringTie	exon	39511529	39511630	1000	+	.	gene_id "MSTRG.76559"; transcript_id "MSTRG.76559.62"; exon_number "8";
chr17	StringTie	exon	39515731	39515808	1000	+	.	gene_id "MSTRG.76559"; transcript_id "MSTRG.76559.62"; exon_number "9";
chr17	StringTie	exon	39517440	39517556	1000	+	.	gene_id "MSTRG.76559"; transcript_id "MSTRG.76559.62"; exon_number "10";
chr17	StringTie	exon	39519956	39520087	1000	+	.	gene_id "MSTRG.76559"; transcript_id "MSTRG.76559.62"; exon_number "11";
chr17	StringTie	exon	39524674	39524885	1000	+	.	gene_id "MSTRG.76559"; transcript_id "MSTRG.76559.62"; exon_number "12";
chr17	StringTie	exon	39525864	39526316	1000	+	.	gene_id "MSTRG.76559"; transcript_id "MSTRG.76559.62"; exon_number "13";
chr17	StringTie	exon	39544249	39544360	1000	+	.	gene_id "MSTRG.76559"; transcript_id "MSTRG.76559.62"; exon_number "14";
chr17	StringTie	exon	39546617	39546758	1000	+	.	gene_id "MSTRG.76559"; transcript_id "MSTRG.76559.62"; exon_number "15";
chr17	StringTie	exon	39547785	39547830	1000	+	.	gene_id "MSTRG.76559"; transcript_id "MSTRG.76559.62"; exon_number "16";
chr17	StringTie	exon	39551038	39551142	1000	+	.	gene_id "MSTRG.76559"; transcript_id "MSTRG.76559.62"; exon_number "17";
chr17	StringTie	exon	39556286	39556413	1000	+	.	gene_id "MSTRG.76559"; transcript_id "MSTRG.76559.62"; exon_number "18";
chr17	StringTie	exon	39564760	39564914	1000	+	.	gene_id "MSTRG.76559"; transcript_id "MSTRG.76559.62"; exon_number "19";
chr17	StringTie	exon	39566788	39567964	1000	+	.	gene_id "MSTRG.76559"; transcript_id "MSTRG.76559.62"; exon_number "20";
chr17	StringTie	transcript	39461370	39567609	1000	+	.	gene_id "MSTRG.76559"; transcript_id "MSTRG.76559.63";
chr17	StringTie	exon	39461370	39461668	1000	+	.	gene_id "MSTRG.76559"; transcript_id "MSTRG.76559.63"; exon_number "1";
chr17	StringTie	exon	39462057	39463117	1000	+	.	gene_id "MSTRG.76559"; transcript_id "MSTRG.76559.63"; exon_number "2";
chr17	StringTie	exon	39470882	39471763	1000	+	.	gene_id "MSTRG.76559"; transcript_id "MSTRG.76559.63"; exon_number "3";
chr17	StringTie	exon	39490557	39490733	1000	+	.	gene_id "MSTRG.76559"; transcript_id "MSTRG.76559.63"; exon_number "4";
chr17	StringTie	exon	39492751	39492890	1000	+	.	gene_id "MSTRG.76559"; transcript_id "MSTRG.76559.63"; exon_number "5";
chr17	StringTie	exon	39494524	39494694	1000	+	.	gene_id "MSTRG.76559"; transcript_id "MSTRG.76559.63"; exon_number "6";
chr17	StringTie	exon	39501250	39501439	1000	+	.	gene_id "MSTRG.76559"; transcript_id "MSTRG.76559.63"; exon_number "7";
chr17	StringTie	exon	39509705	39509761	1000	+	.	gene_id "MSTRG.76559"; transcript_id "MSTRG.76559.63"; exon_number "8";
chr17	StringTie	exon	39511529	39511630	1000	+	.	gene_id "MSTRG.76559"; transcript_id "MSTRG.76559.63"; exon_number "9";
chr17	StringTie	exon	39515731	39515808	1000	+	.	gene_id "MSTRG.76559"; transcript_id "MSTRG.76559.63"; exon_number "10";
chr17	StringTie	exon	39517440	39517556	1000	+	.	gene_id "MSTRG.76559"; transcript_id "MSTRG.76559.63"; exon_number "11";
chr17	StringTie	exon	39519956	39520087	1000	+	.	gene_id "MSTRG.76559"; transcript_id "MSTRG.76559.63"; exon_number "12";
chr17	StringTie	exon	39524674	39524885	1000	+	.	gene_id "MSTRG.76559"; transcript_id "MSTRG.76559.63"; exon_number "13";
chr17	StringTie	exon	39525864	39526316	1000	+	.	gene_id "MSTRG.76559"; transcript_id "MSTRG.76559.63"; exon_number "14";
chr17	StringTie	exon	39544249	39544360	1000	+	.	gene_id "MSTRG.76559"; transcript_id "MSTRG.76559.63"; exon_number "15";
chr17	StringTie	exon	39546617	39546758	1000	+	.	gene_id "MSTRG.76559"; transcript_id "MSTRG.76559.63"; exon_number "16";
chr17	StringTie	exon	39547785	39547830	1000	+	.	gene_id "MSTRG.76559"; transcript_id "MSTRG.76559.63"; exon_number "17";
chr17	StringTie	exon	39551038	39551142	1000	+	.	gene_id "MSTRG.76559"; transcript_id "MSTRG.76559.63"; exon_number "18";
chr17	StringTie	exon	39556140	39556187	1000	+	.	gene_id "MSTRG.76559"; transcript_id "MSTRG.76559.63"; exon_number "19";
chr17	StringTie	exon	39556286	39556413	1000	+	.	gene_id "MSTRG.76559"; transcript_id "MSTRG.76559.63"; exon_number "20";
chr17	StringTie	exon	39564760	39564864	1000	+	.	gene_id "MSTRG.76559"; transcript_id "MSTRG.76559.63"; exon_number "21";
chr17	StringTie	exon	39566788	39567609	1000	+	.	gene_id "MSTRG.76559"; transcript_id "MSTRG.76559.63"; exon_number "22";
chr17	StringTie	transcript	39461379	39567610	1000	+	.	gene_id "MSTRG.76559"; transcript_id "MSTRG.76559.64";
chr17	StringTie	exon	39461379	39461668	1000	+	.	gene_id "MSTRG.76559"; transcript_id "MSTRG.76559.64"; exon_number "1";
chr17	StringTie	exon	39462057	39463117	1000	+	.	gene_id "MSTRG.76559"; transcript_id "MSTRG.76559.64"; exon_number "2";
chr17	StringTie	exon	39470882	39471763	1000	+	.	gene_id "MSTRG.76559"; transcript_id "MSTRG.76559.64"; exon_number "3";
chr17	StringTie	exon	39490557	39490733	1000	+	.	gene_id "MSTRG.76559"; transcript_id "MSTRG.76559.64"; exon_number "4";
chr17	StringTie	exon	39492751	39492890	1000	+	.	gene_id "MSTRG.76559"; transcript_id "MSTRG.76559.64"; exon_number "5";
chr17	StringTie	exon	39494524	39494694	1000	+	.	gene_id "MSTRG.76559"; transcript_id "MSTRG.76559.64"; exon_number "6";
chr17	StringTie	exon	39501250	39501439	1000	+	.	gene_id "MSTRG.76559"; transcript_id "MSTRG.76559.64"; exon_number "7";
chr17	StringTie	exon	39509705	39509761	1000	+	.	gene_id "MSTRG.76559"; transcript_id "MSTRG.76559.64"; exon_number "8";
chr17	StringTie	exon	39511529	39511630	1000	+	.	gene_id "MSTRG.76559"; transcript_id "MSTRG.76559.64"; exon_number "9";
chr17	StringTie	exon	39515731	39515808	1000	+	.	gene_id "MSTRG.76559"; transcript_id "MSTRG.76559.64"; exon_number "10";
chr17	StringTie	exon	39517440	39517556	1000	+	.	gene_id "MSTRG.76559"; transcript_id "MSTRG.76559.64"; exon_number "11";
chr17	StringTie	exon	39519956	39520087	1000	+	.	gene_id "MSTRG.76559"; transcript_id "MSTRG.76559.64"; exon_number "12";
chr17	StringTie	exon	39524674	39524885	1000	+	.	gene_id "MSTRG.76559"; transcript_id "MSTRG.76559.64"; exon_number "13";
chr17	StringTie	exon	39525864	39526316	1000	+	.	gene_id "MSTRG.76559"; transcript_id "MSTRG.76559.64"; exon_number "14";
chr17	StringTie	exon	39530604	39531021	1000	+	.	gene_id "MSTRG.76559"; transcript_id "MSTRG.76559.64"; exon_number "15";
chr17	StringTie	exon	39544249	39544360	1000	+	.	gene_id "MSTRG.76559"; transcript_id "MSTRG.76559.64"; exon_number "16";
chr17	StringTie	exon	39546617	39546758	1000	+	.	gene_id "MSTRG.76559"; transcript_id "MSTRG.76559.64"; exon_number "17";
chr17	StringTie	exon	39547785	39547830	1000	+	.	gene_id "MSTRG.76559"; transcript_id "MSTRG.76559.64"; exon_number "18";
chr17	StringTie	exon	39551038	39551142	1000	+	.	gene_id "MSTRG.76559"; transcript_id "MSTRG.76559.64"; exon_number "19";
chr17	StringTie	exon	39556286	39556413	1000	+	.	gene_id "MSTRG.76559"; transcript_id "MSTRG.76559.64"; exon_number "20";
chr17	StringTie	exon	39564760	39564864	1000	+	.	gene_id "MSTRG.76559"; transcript_id "MSTRG.76559.64"; exon_number "21";
chr17	StringTie	exon	39566788	39567610	1000	+	.	gene_id "MSTRG.76559"; transcript_id "MSTRG.76559.64"; exon_number "22";
chr17	StringTie	transcript	39461386	39567902	1000	+	.	gene_id "MSTRG.76559"; transcript_id "MSTRG.76559.65";
chr17	StringTie	exon	39461386	39463117	1000	+	.	gene_id "MSTRG.76559"; transcript_id "MSTRG.76559.65"; exon_number "1";
chr17	StringTie	exon	39470882	39471763	1000	+	.	gene_id "MSTRG.76559"; transcript_id "MSTRG.76559.65"; exon_number "2";
chr17	StringTie	exon	39490557	39490733	1000	+	.	gene_id "MSTRG.76559"; transcript_id "MSTRG.76559.65"; exon_number "3";
chr17	StringTie	exon	39492751	39492890	1000	+	.	gene_id "MSTRG.76559"; transcript_id "MSTRG.76559.65"; exon_number "4";
chr17	StringTie	exon	39494524	39494694	1000	+	.	gene_id "MSTRG.76559"; transcript_id "MSTRG.76559.65"; exon_number "5";
chr17	StringTie	exon	39501250	39501439	1000	+	.	gene_id "MSTRG.76559"; transcript_id "MSTRG.76559.65"; exon_number "6";
chr17	StringTie	exon	39509705	39509761	1000	+	.	gene_id "MSTRG.76559"; transcript_id "MSTRG.76559.65"; exon_number "7";
chr17	StringTie	exon	39511529	39511630	1000	+	.	gene_id "MSTRG.76559"; transcript_id "MSTRG.76559.65"; exon_number "8";
chr17	StringTie	exon	39515731	39515808	1000	+	.	gene_id "MSTRG.76559"; transcript_id "MSTRG.76559.65"; exon_number "9";
chr17	StringTie	exon	39517440	39517556	1000	+	.	gene_id "MSTRG.76559"; transcript_id "MSTRG.76559.65"; exon_number "10";
chr17	StringTie	exon	39519956	39520087	1000	+	.	gene_id "MSTRG.76559"; transcript_id "MSTRG.76559.65"; exon_number "11";
chr17	StringTie	exon	39524674	39524885	1000	+	.	gene_id "MSTRG.76559"; transcript_id "MSTRG.76559.65"; exon_number "12";
chr17	StringTie	exon	39525864	39526316	1000	+	.	gene_id "MSTRG.76559"; transcript_id "MSTRG.76559.65"; exon_number "13";
chr17	StringTie	exon	39530633	39531021	1000	+	.	gene_id "MSTRG.76559"; transcript_id "MSTRG.76559.65"; exon_number "14";
chr17	StringTie	exon	39544249	39544360	1000	+	.	gene_id "MSTRG.76559"; transcript_id "MSTRG.76559.65"; exon_number "15";
chr17	StringTie	exon	39546617	39546758	1000	+	.	gene_id "MSTRG.76559"; transcript_id "MSTRG.76559.65"; exon_number "16";
chr17	StringTie	exon	39547768	39547830	1000	+	.	gene_id "MSTRG.76559"; transcript_id "MSTRG.76559.65"; exon_number "17";
chr17	StringTie	exon	39551038	39551142	1000	+	.	gene_id "MSTRG.76559"; transcript_id "MSTRG.76559.65"; exon_number "18";
chr17	StringTie	exon	39556286	39556413	1000	+	.	gene_id "MSTRG.76559"; transcript_id "MSTRG.76559.65"; exon_number "19";
chr17	StringTie	exon	39564760	39564864	1000	+	.	gene_id "MSTRG.76559"; transcript_id "MSTRG.76559.65"; exon_number "20";
chr17	StringTie	exon	39566788	39567902	1000	+	.	gene_id "MSTRG.76559"; transcript_id "MSTRG.76559.65"; exon_number "21";
chr17	StringTie	transcript	39461390	39567557	1000	+	.	gene_id "MSTRG.76559"; transcript_id "MSTRG.76559.66";
chr17	StringTie	exon	39461390	39463117	1000	+	.	gene_id "MSTRG.76559"; transcript_id "MSTRG.76559.66"; exon_number "1";
chr17	StringTie	exon	39470879	39471763	1000	+	.	gene_id "MSTRG.76559"; transcript_id "MSTRG.76559.66"; exon_number "2";
chr17	StringTie	exon	39490557	39490733	1000	+	.	gene_id "MSTRG.76559"; transcript_id "MSTRG.76559.66"; exon_number "3";
chr17	StringTie	exon	39492751	39492890	1000	+	.	gene_id "MSTRG.76559"; transcript_id "MSTRG.76559.66"; exon_number "4";
chr17	StringTie	exon	39494524	39494694	1000	+	.	gene_id "MSTRG.76559"; transcript_id "MSTRG.76559.66"; exon_number "5";
chr17	StringTie	exon	39501250	39501439	1000	+	.	gene_id "MSTRG.76559"; transcript_id "MSTRG.76559.66"; exon_number "6";
chr17	StringTie	exon	39511529	39511630	1000	+	.	gene_id "MSTRG.76559"; transcript_id "MSTRG.76559.66"; exon_number "7";
chr17	StringTie	exon	39515731	39515808	1000	+	.	gene_id "MSTRG.76559"; transcript_id "MSTRG.76559.66"; exon_number "8";
chr17	StringTie	exon	39517440	39517556	1000	+	.	gene_id "MSTRG.76559"; transcript_id "MSTRG.76559.66"; exon_number "9";
chr17	StringTie	exon	39519956	39520087	1000	+	.	gene_id "MSTRG.76559"; transcript_id "MSTRG.76559.66"; exon_number "10";
chr17	StringTie	exon	39524674	39524885	1000	+	.	gene_id "MSTRG.76559"; transcript_id "MSTRG.76559.66"; exon_number "11";
chr17	StringTie	exon	39525864	39526316	1000	+	.	gene_id "MSTRG.76559"; transcript_id "MSTRG.76559.66"; exon_number "12";
chr17	StringTie	exon	39530631	39531021	1000	+	.	gene_id "MSTRG.76559"; transcript_id "MSTRG.76559.66"; exon_number "13";
chr17	StringTie	exon	39544249	39544360	1000	+	.	gene_id "MSTRG.76559"; transcript_id "MSTRG.76559.66"; exon_number "14";
chr17	StringTie	exon	39546617	39546758	1000	+	.	gene_id "MSTRG.76559"; transcript_id "MSTRG.76559.66"; exon_number "15";
chr17	StringTie	exon	39547768	39547830	1000	+	.	gene_id "MSTRG.76559"; transcript_id "MSTRG.76559.66"; exon_number "16";
chr17	StringTie	exon	39556286	39556413	1000	+	.	gene_id "MSTRG.76559"; transcript_id "MSTRG.76559.66"; exon_number "17";
chr17	StringTie	exon	39564760	39564864	1000	+	.	gene_id "MSTRG.76559"; transcript_id "MSTRG.76559.66"; exon_number "18";
chr17	StringTie	exon	39566788	39567557	1000	+	.	gene_id "MSTRG.76559"; transcript_id "MSTRG.76559.66"; exon_number "19";
chr17	StringTie	transcript	39461390	39567574	1000	+	.	gene_id "MSTRG.76559"; transcript_id "MSTRG.76559.67";
chr17	StringTie	exon	39461390	39463117	1000	+	.	gene_id "MSTRG.76559"; transcript_id "MSTRG.76559.67"; exon_number "1";
chr17	StringTie	exon	39470879	39471763	1000	+	.	gene_id "MSTRG.76559"; transcript_id "MSTRG.76559.67"; exon_number "2";
chr17	StringTie	exon	39490557	39490733	1000	+	.	gene_id "MSTRG.76559"; transcript_id "MSTRG.76559.67"; exon_number "3";
chr17	StringTie	exon	39492751	39492890	1000	+	.	gene_id "MSTRG.76559"; transcript_id "MSTRG.76559.67"; exon_number "4";
chr17	StringTie	exon	39494524	39494694	1000	+	.	gene_id "MSTRG.76559"; transcript_id "MSTRG.76559.67"; exon_number "5";
chr17	StringTie	exon	39501250	39501439	1000	+	.	gene_id "MSTRG.76559"; transcript_id "MSTRG.76559.67"; exon_number "6";
chr17	StringTie	exon	39509705	39509761	1000	+	.	gene_id "MSTRG.76559"; transcript_id "MSTRG.76559.67"; exon_number "7";
chr17	StringTie	exon	39511529	39511630	1000	+	.	gene_id "MSTRG.76559"; transcript_id "MSTRG.76559.67"; exon_number "8";
chr17	StringTie	exon	39515731	39515808	1000	+	.	gene_id "MSTRG.76559"; transcript_id "MSTRG.76559.67"; exon_number "9";
chr17	StringTie	exon	39517440	39517556	1000	+	.	gene_id "MSTRG.76559"; transcript_id "MSTRG.76559.67"; exon_number "10";
chr17	StringTie	exon	39519956	39520087	1000	+	.	gene_id "MSTRG.76559"; transcript_id "MSTRG.76559.67"; exon_number "11";
chr17	StringTie	exon	39524674	39524885	1000	+	.	gene_id "MSTRG.76559"; transcript_id "MSTRG.76559.67"; exon_number "12";
chr17	StringTie	exon	39525864	39526316	1000	+	.	gene_id "MSTRG.76559"; transcript_id "MSTRG.76559.67"; exon_number "13";
chr17	StringTie	exon	39544249	39544360	1000	+	.	gene_id "MSTRG.76559"; transcript_id "MSTRG.76559.67"; exon_number "14";
chr17	StringTie	exon	39546617	39546758	1000	+	.	gene_id "MSTRG.76559"; transcript_id "MSTRG.76559.67"; exon_number "15";
chr17	StringTie	exon	39547768	39547830	1000	+	.	gene_id "MSTRG.76559"; transcript_id "MSTRG.76559.67"; exon_number "16";
chr17	StringTie	exon	39551038	39551142	1000	+	.	gene_id "MSTRG.76559"; transcript_id "MSTRG.76559.67"; exon_number "17";
chr17	StringTie	exon	39556140	39556187	1000	+	.	gene_id "MSTRG.76559"; transcript_id "MSTRG.76559.67"; exon_number "18";
chr17	StringTie	exon	39556286	39556413	1000	+	.	gene_id "MSTRG.76559"; transcript_id "MSTRG.76559.67"; exon_number "19";
chr17	StringTie	exon	39564760	39564864	1000	+	.	gene_id "MSTRG.76559"; transcript_id "MSTRG.76559.67"; exon_number "20";
chr17	StringTie	exon	39566788	39567574	1000	+	.	gene_id "MSTRG.76559"; transcript_id "MSTRG.76559.67"; exon_number "21";
chr17	StringTie	transcript	39461394	39567559	1000	+	.	gene_id "MSTRG.76559"; transcript_id "MSTRG.76559.68";
chr17	StringTie	exon	39461394	39463117	1000	+	.	gene_id "MSTRG.76559"; transcript_id "MSTRG.76559.68"; exon_number "1";
chr17	StringTie	exon	39470879	39471763	1000	+	.	gene_id "MSTRG.76559"; transcript_id "MSTRG.76559.68"; exon_number "2";
chr17	StringTie	exon	39490557	39490733	1000	+	.	gene_id "MSTRG.76559"; transcript_id "MSTRG.76559.68"; exon_number "3";
chr17	StringTie	exon	39492751	39492890	1000	+	.	gene_id "MSTRG.76559"; transcript_id "MSTRG.76559.68"; exon_number "4";
chr17	StringTie	exon	39494524	39494694	1000	+	.	gene_id "MSTRG.76559"; transcript_id "MSTRG.76559.68"; exon_number "5";
chr17	StringTie	exon	39501250	39501439	1000	+	.	gene_id "MSTRG.76559"; transcript_id "MSTRG.76559.68"; exon_number "6";
chr17	StringTie	exon	39509705	39509761	1000	+	.	gene_id "MSTRG.76559"; transcript_id "MSTRG.76559.68"; exon_number "7";
chr17	StringTie	exon	39511529	39511630	1000	+	.	gene_id "MSTRG.76559"; transcript_id "MSTRG.76559.68"; exon_number "8";
chr17	StringTie	exon	39515731	39515808	1000	+	.	gene_id "MSTRG.76559"; transcript_id "MSTRG.76559.68"; exon_number "9";
chr17	StringTie	exon	39517440	39517556	1000	+	.	gene_id "MSTRG.76559"; transcript_id "MSTRG.76559.68"; exon_number "10";
chr17	StringTie	exon	39519956	39520087	1000	+	.	gene_id "MSTRG.76559"; transcript_id "MSTRG.76559.68"; exon_number "11";
chr17	StringTie	exon	39524674	39524885	1000	+	.	gene_id "MSTRG.76559"; transcript_id "MSTRG.76559.68"; exon_number "12";
chr17	StringTie	exon	39525864	39526316	1000	+	.	gene_id "MSTRG.76559"; transcript_id "MSTRG.76559.68"; exon_number "13";
chr17	StringTie	exon	39544249	39544360	1000	+	.	gene_id "MSTRG.76559"; transcript_id "MSTRG.76559.68"; exon_number "14";
chr17	StringTie	exon	39546617	39546758	1000	+	.	gene_id "MSTRG.76559"; transcript_id "MSTRG.76559.68"; exon_number "15";
chr17	StringTie	exon	39547785	39547830	1000	+	.	gene_id "MSTRG.76559"; transcript_id "MSTRG.76559.68"; exon_number "16";
chr17	StringTie	exon	39551038	39551142	1000	+	.	gene_id "MSTRG.76559"; transcript_id "MSTRG.76559.68"; exon_number "17";
chr17	StringTie	exon	39556140	39556187	1000	+	.	gene_id "MSTRG.76559"; transcript_id "MSTRG.76559.68"; exon_number "18";
chr17	StringTie	exon	39556286	39556413	1000	+	.	gene_id "MSTRG.76559"; transcript_id "MSTRG.76559.68"; exon_number "19";
chr17	StringTie	exon	39564760	39564914	1000	+	.	gene_id "MSTRG.76559"; transcript_id "MSTRG.76559.68"; exon_number "20";
chr17	StringTie	exon	39566788	39567559	1000	+	.	gene_id "MSTRG.76559"; transcript_id "MSTRG.76559.68"; exon_number "21";
chr17	StringTie	transcript	39461394	39567639	1000	+	.	gene_id "MSTRG.76559"; transcript_id "MSTRG.76559.69";
chr17	StringTie	exon	39461394	39463117	1000	+	.	gene_id "MSTRG.76559"; transcript_id "MSTRG.76559.69"; exon_number "1";
chr17	StringTie	exon	39470882	39471763	1000	+	.	gene_id "MSTRG.76559"; transcript_id "MSTRG.76559.69"; exon_number "2";
chr17	StringTie	exon	39490557	39490733	1000	+	.	gene_id "MSTRG.76559"; transcript_id "MSTRG.76559.69"; exon_number "3";
chr17	StringTie	exon	39492778	39492890	1000	+	.	gene_id "MSTRG.76559"; transcript_id "MSTRG.76559.69"; exon_number "4";
chr17	StringTie	exon	39494524	39494694	1000	+	.	gene_id "MSTRG.76559"; transcript_id "MSTRG.76559.69"; exon_number "5";
chr17	StringTie	exon	39501250	39501439	1000	+	.	gene_id "MSTRG.76559"; transcript_id "MSTRG.76559.69"; exon_number "6";
chr17	StringTie	exon	39509705	39509761	1000	+	.	gene_id "MSTRG.76559"; transcript_id "MSTRG.76559.69"; exon_number "7";
chr17	StringTie	exon	39511529	39511630	1000	+	.	gene_id "MSTRG.76559"; transcript_id "MSTRG.76559.69"; exon_number "8";
chr17	StringTie	exon	39515731	39515808	1000	+	.	gene_id "MSTRG.76559"; transcript_id "MSTRG.76559.69"; exon_number "9";
chr17	StringTie	exon	39517440	39517556	1000	+	.	gene_id "MSTRG.76559"; transcript_id "MSTRG.76559.69"; exon_number "10";
chr17	StringTie	exon	39519956	39520087	1000	+	.	gene_id "MSTRG.76559"; transcript_id "MSTRG.76559.69"; exon_number "11";
chr17	StringTie	exon	39524674	39524885	1000	+	.	gene_id "MSTRG.76559"; transcript_id "MSTRG.76559.69"; exon_number "12";
chr17	StringTie	exon	39525864	39526316	1000	+	.	gene_id "MSTRG.76559"; transcript_id "MSTRG.76559.69"; exon_number "13";
chr17	StringTie	exon	39530604	39531021	1000	+	.	gene_id "MSTRG.76559"; transcript_id "MSTRG.76559.69"; exon_number "14";
chr17	StringTie	exon	39544249	39544360	1000	+	.	gene_id "MSTRG.76559"; transcript_id "MSTRG.76559.69"; exon_number "15";
chr17	StringTie	exon	39546617	39546758	1000	+	.	gene_id "MSTRG.76559"; transcript_id "MSTRG.76559.69"; exon_number "16";
chr17	StringTie	exon	39547768	39547830	1000	+	.	gene_id "MSTRG.76559"; transcript_id "MSTRG.76559.69"; exon_number "17";
chr17	StringTie	exon	39551038	39551142	1000	+	.	gene_id "MSTRG.76559"; transcript_id "MSTRG.76559.69"; exon_number "18";
chr17	StringTie	exon	39556286	39556413	1000	+	.	gene_id "MSTRG.76559"; transcript_id "MSTRG.76559.69"; exon_number "19";
chr17	StringTie	exon	39564760	39564864	1000	+	.	gene_id "MSTRG.76559"; transcript_id "MSTRG.76559.69"; exon_number "20";
chr17	StringTie	exon	39566788	39567639	1000	+	.	gene_id "MSTRG.76559"; transcript_id "MSTRG.76559.69"; exon_number "21";
chr17	StringTie	transcript	39459878	39573549	1000	+	.	gene_id "MSTRG.76559"; transcript_id "MSTRG.76559.7";
chr17	StringTie	exon	39459878	39460006	1000	+	.	gene_id "MSTRG.76559"; transcript_id "MSTRG.76559.7"; exon_number "1";
chr17	StringTie	exon	39462057	39463117	1000	+	.	gene_id "MSTRG.76559"; transcript_id "MSTRG.76559.7"; exon_number "2";
chr17	StringTie	exon	39470882	39471763	1000	+	.	gene_id "MSTRG.76559"; transcript_id "MSTRG.76559.7"; exon_number "3";
chr17	StringTie	exon	39490557	39490733	1000	+	.	gene_id "MSTRG.76559"; transcript_id "MSTRG.76559.7"; exon_number "4";
chr17	StringTie	exon	39492751	39492890	1000	+	.	gene_id "MSTRG.76559"; transcript_id "MSTRG.76559.7"; exon_number "5";
chr17	StringTie	exon	39494524	39494694	1000	+	.	gene_id "MSTRG.76559"; transcript_id "MSTRG.76559.7"; exon_number "6";
chr17	StringTie	exon	39501250	39501439	1000	+	.	gene_id "MSTRG.76559"; transcript_id "MSTRG.76559.7"; exon_number "7";
chr17	StringTie	exon	39509705	39509761	1000	+	.	gene_id "MSTRG.76559"; transcript_id "MSTRG.76559.7"; exon_number "8";
chr17	StringTie	exon	39511529	39511630	1000	+	.	gene_id "MSTRG.76559"; transcript_id "MSTRG.76559.7"; exon_number "9";
chr17	StringTie	exon	39515731	39515808	1000	+	.	gene_id "MSTRG.76559"; transcript_id "MSTRG.76559.7"; exon_number "10";
chr17	StringTie	exon	39517440	39517556	1000	+	.	gene_id "MSTRG.76559"; transcript_id "MSTRG.76559.7"; exon_number "11";
chr17	StringTie	exon	39519956	39520087	1000	+	.	gene_id "MSTRG.76559"; transcript_id "MSTRG.76559.7"; exon_number "12";
chr17	StringTie	exon	39524674	39524857	1000	+	.	gene_id "MSTRG.76559"; transcript_id "MSTRG.76559.7"; exon_number "13";
chr17	StringTie	exon	39525864	39526316	1000	+	.	gene_id "MSTRG.76559"; transcript_id "MSTRG.76559.7"; exon_number "14";
chr17	StringTie	exon	39530604	39531021	1000	+	.	gene_id "MSTRG.76559"; transcript_id "MSTRG.76559.7"; exon_number "15";
chr17	StringTie	exon	39544249	39544360	1000	+	.	gene_id "MSTRG.76559"; transcript_id "MSTRG.76559.7"; exon_number "16";
chr17	StringTie	exon	39546617	39546758	1000	+	.	gene_id "MSTRG.76559"; transcript_id "MSTRG.76559.7"; exon_number "17";
chr17	StringTie	exon	39547768	39547830	1000	+	.	gene_id "MSTRG.76559"; transcript_id "MSTRG.76559.7"; exon_number "18";
chr17	StringTie	exon	39551038	39551142	1000	+	.	gene_id "MSTRG.76559"; transcript_id "MSTRG.76559.7"; exon_number "19";
chr17	StringTie	exon	39556286	39556413	1000	+	.	gene_id "MSTRG.76559"; transcript_id "MSTRG.76559.7"; exon_number "20";
chr17	StringTie	exon	39564760	39564864	1000	+	.	gene_id "MSTRG.76559"; transcript_id "MSTRG.76559.7"; exon_number "21";
chr17	StringTie	exon	39566788	39573549	1000	+	.	gene_id "MSTRG.76559"; transcript_id "MSTRG.76559.7"; exon_number "22";
chr17	StringTie	transcript	39461396	39575228	1000	+	.	gene_id "MSTRG.76559"; transcript_id "MSTRG.76559.70";
chr17	StringTie	exon	39461396	39461668	1000	+	.	gene_id "MSTRG.76559"; transcript_id "MSTRG.76559.70"; exon_number "1";
chr17	StringTie	exon	39462057	39463117	1000	+	.	gene_id "MSTRG.76559"; transcript_id "MSTRG.76559.70"; exon_number "2";
chr17	StringTie	exon	39470879	39471763	1000	+	.	gene_id "MSTRG.76559"; transcript_id "MSTRG.76559.70"; exon_number "3";
chr17	StringTie	exon	39490557	39490733	1000	+	.	gene_id "MSTRG.76559"; transcript_id "MSTRG.76559.70"; exon_number "4";
chr17	StringTie	exon	39492751	39492890	1000	+	.	gene_id "MSTRG.76559"; transcript_id "MSTRG.76559.70"; exon_number "5";
chr17	StringTie	exon	39494524	39494694	1000	+	.	gene_id "MSTRG.76559"; transcript_id "MSTRG.76559.70"; exon_number "6";
chr17	StringTie	exon	39501250	39501439	1000	+	.	gene_id "MSTRG.76559"; transcript_id "MSTRG.76559.70"; exon_number "7";
chr17	StringTie	exon	39509705	39509761	1000	+	.	gene_id "MSTRG.76559"; transcript_id "MSTRG.76559.70"; exon_number "8";
chr17	StringTie	exon	39511529	39511630	1000	+	.	gene_id "MSTRG.76559"; transcript_id "MSTRG.76559.70"; exon_number "9";
chr17	StringTie	exon	39515731	39515808	1000	+	.	gene_id "MSTRG.76559"; transcript_id "MSTRG.76559.70"; exon_number "10";
chr17	StringTie	exon	39517440	39517556	1000	+	.	gene_id "MSTRG.76559"; transcript_id "MSTRG.76559.70"; exon_number "11";
chr17	StringTie	exon	39519956	39520087	1000	+	.	gene_id "MSTRG.76559"; transcript_id "MSTRG.76559.70"; exon_number "12";
chr17	StringTie	exon	39524674	39524885	1000	+	.	gene_id "MSTRG.76559"; transcript_id "MSTRG.76559.70"; exon_number "13";
chr17	StringTie	exon	39525864	39526316	1000	+	.	gene_id "MSTRG.76559"; transcript_id "MSTRG.76559.70"; exon_number "14";
chr17	StringTie	exon	39530604	39531021	1000	+	.	gene_id "MSTRG.76559"; transcript_id "MSTRG.76559.70"; exon_number "15";
chr17	StringTie	exon	39544249	39544360	1000	+	.	gene_id "MSTRG.76559"; transcript_id "MSTRG.76559.70"; exon_number "16";
chr17	StringTie	exon	39546617	39546758	1000	+	.	gene_id "MSTRG.76559"; transcript_id "MSTRG.76559.70"; exon_number "17";
chr17	StringTie	exon	39547768	39547830	1000	+	.	gene_id "MSTRG.76559"; transcript_id "MSTRG.76559.70"; exon_number "18";
chr17	StringTie	exon	39551038	39551142	1000	+	.	gene_id "MSTRG.76559"; transcript_id "MSTRG.76559.70"; exon_number "19";
chr17	StringTie	exon	39556286	39556413	1000	+	.	gene_id "MSTRG.76559"; transcript_id "MSTRG.76559.70"; exon_number "20";
chr17	StringTie	exon	39564760	39564864	1000	+	.	gene_id "MSTRG.76559"; transcript_id "MSTRG.76559.70"; exon_number "21";
chr17	StringTie	exon	39566788	39575228	1000	+	.	gene_id "MSTRG.76559"; transcript_id "MSTRG.76559.70"; exon_number "22";
chr17	StringTie	transcript	39461398	39567977	1000	+	.	gene_id "MSTRG.76559"; transcript_id "MSTRG.76559.71";
chr17	StringTie	exon	39461398	39463117	1000	+	.	gene_id "MSTRG.76559"; transcript_id "MSTRG.76559.71"; exon_number "1";
chr17	StringTie	exon	39470879	39471763	1000	+	.	gene_id "MSTRG.76559"; transcript_id "MSTRG.76559.71"; exon_number "2";
chr17	StringTie	exon	39490557	39490733	1000	+	.	gene_id "MSTRG.76559"; transcript_id "MSTRG.76559.71"; exon_number "3";
chr17	StringTie	exon	39492751	39492890	1000	+	.	gene_id "MSTRG.76559"; transcript_id "MSTRG.76559.71"; exon_number "4";
chr17	StringTie	exon	39494524	39494694	1000	+	.	gene_id "MSTRG.76559"; transcript_id "MSTRG.76559.71"; exon_number "5";
chr17	StringTie	exon	39501250	39501439	1000	+	.	gene_id "MSTRG.76559"; transcript_id "MSTRG.76559.71"; exon_number "6";
chr17	StringTie	exon	39509705	39509761	1000	+	.	gene_id "MSTRG.76559"; transcript_id "MSTRG.76559.71"; exon_number "7";
chr17	StringTie	exon	39511529	39511630	1000	+	.	gene_id "MSTRG.76559"; transcript_id "MSTRG.76559.71"; exon_number "8";
chr17	StringTie	exon	39515731	39515808	1000	+	.	gene_id "MSTRG.76559"; transcript_id "MSTRG.76559.71"; exon_number "9";
chr17	StringTie	exon	39517440	39517556	1000	+	.	gene_id "MSTRG.76559"; transcript_id "MSTRG.76559.71"; exon_number "10";
chr17	StringTie	exon	39519956	39520087	1000	+	.	gene_id "MSTRG.76559"; transcript_id "MSTRG.76559.71"; exon_number "11";
chr17	StringTie	exon	39524674	39524885	1000	+	.	gene_id "MSTRG.76559"; transcript_id "MSTRG.76559.71"; exon_number "12";
chr17	StringTie	exon	39525864	39526316	1000	+	.	gene_id "MSTRG.76559"; transcript_id "MSTRG.76559.71"; exon_number "13";
chr17	StringTie	exon	39530604	39531021	1000	+	.	gene_id "MSTRG.76559"; transcript_id "MSTRG.76559.71"; exon_number "14";
chr17	StringTie	exon	39544249	39544360	1000	+	.	gene_id "MSTRG.76559"; transcript_id "MSTRG.76559.71"; exon_number "15";
chr17	StringTie	exon	39546617	39546758	1000	+	.	gene_id "MSTRG.76559"; transcript_id "MSTRG.76559.71"; exon_number "16";
chr17	StringTie	exon	39547785	39547830	1000	+	.	gene_id "MSTRG.76559"; transcript_id "MSTRG.76559.71"; exon_number "17";
chr17	StringTie	exon	39551038	39551142	1000	+	.	gene_id "MSTRG.76559"; transcript_id "MSTRG.76559.71"; exon_number "18";
chr17	StringTie	exon	39556286	39556413	1000	+	.	gene_id "MSTRG.76559"; transcript_id "MSTRG.76559.71"; exon_number "19";
chr17	StringTie	exon	39564760	39564864	1000	+	.	gene_id "MSTRG.76559"; transcript_id "MSTRG.76559.71"; exon_number "20";
chr17	StringTie	exon	39566788	39567977	1000	+	.	gene_id "MSTRG.76559"; transcript_id "MSTRG.76559.71"; exon_number "21";
chr17	StringTie	transcript	39461398	39567952	1000	+	.	gene_id "MSTRG.76559"; transcript_id "MSTRG.76559.72";
chr17	StringTie	exon	39461398	39463117	1000	+	.	gene_id "MSTRG.76559"; transcript_id "MSTRG.76559.72"; exon_number "1";
chr17	StringTie	exon	39470882	39471763	1000	+	.	gene_id "MSTRG.76559"; transcript_id "MSTRG.76559.72"; exon_number "2";
chr17	StringTie	exon	39490557	39490733	1000	+	.	gene_id "MSTRG.76559"; transcript_id "MSTRG.76559.72"; exon_number "3";
chr17	StringTie	exon	39492751	39492890	1000	+	.	gene_id "MSTRG.76559"; transcript_id "MSTRG.76559.72"; exon_number "4";
chr17	StringTie	exon	39494524	39494694	1000	+	.	gene_id "MSTRG.76559"; transcript_id "MSTRG.76559.72"; exon_number "5";
chr17	StringTie	exon	39501250	39501439	1000	+	.	gene_id "MSTRG.76559"; transcript_id "MSTRG.76559.72"; exon_number "6";
chr17	StringTie	exon	39509705	39509761	1000	+	.	gene_id "MSTRG.76559"; transcript_id "MSTRG.76559.72"; exon_number "7";
chr17	StringTie	exon	39511529	39511630	1000	+	.	gene_id "MSTRG.76559"; transcript_id "MSTRG.76559.72"; exon_number "8";
chr17	StringTie	exon	39515731	39515808	1000	+	.	gene_id "MSTRG.76559"; transcript_id "MSTRG.76559.72"; exon_number "9";
chr17	StringTie	exon	39517440	39517556	1000	+	.	gene_id "MSTRG.76559"; transcript_id "MSTRG.76559.72"; exon_number "10";
chr17	StringTie	exon	39519956	39520087	1000	+	.	gene_id "MSTRG.76559"; transcript_id "MSTRG.76559.72"; exon_number "11";
chr17	StringTie	exon	39524674	39524885	1000	+	.	gene_id "MSTRG.76559"; transcript_id "MSTRG.76559.72"; exon_number "12";
chr17	StringTie	exon	39525864	39526316	1000	+	.	gene_id "MSTRG.76559"; transcript_id "MSTRG.76559.72"; exon_number "13";
chr17	StringTie	exon	39530604	39531021	1000	+	.	gene_id "MSTRG.76559"; transcript_id "MSTRG.76559.72"; exon_number "14";
chr17	StringTie	exon	39544249	39544360	1000	+	.	gene_id "MSTRG.76559"; transcript_id "MSTRG.76559.72"; exon_number "15";
chr17	StringTie	exon	39546617	39546758	1000	+	.	gene_id "MSTRG.76559"; transcript_id "MSTRG.76559.72"; exon_number "16";
chr17	StringTie	exon	39547785	39547830	1000	+	.	gene_id "MSTRG.76559"; transcript_id "MSTRG.76559.72"; exon_number "17";
chr17	StringTie	exon	39548035	39550441	1000	+	.	gene_id "MSTRG.76559"; transcript_id "MSTRG.76559.72"; exon_number "18";
chr17	StringTie	exon	39551038	39551142	1000	+	.	gene_id "MSTRG.76559"; transcript_id "MSTRG.76559.72"; exon_number "19";
chr17	StringTie	exon	39556286	39556413	1000	+	.	gene_id "MSTRG.76559"; transcript_id "MSTRG.76559.72"; exon_number "20";
chr17	StringTie	exon	39564760	39564864	1000	+	.	gene_id "MSTRG.76559"; transcript_id "MSTRG.76559.72"; exon_number "21";
chr17	StringTie	exon	39566788	39567952	1000	+	.	gene_id "MSTRG.76559"; transcript_id "MSTRG.76559.72"; exon_number "22";
chr17	StringTie	transcript	39461398	39567706	1000	+	.	gene_id "MSTRG.76559"; transcript_id "MSTRG.76559.73";
chr17	StringTie	exon	39461398	39463117	1000	+	.	gene_id "MSTRG.76559"; transcript_id "MSTRG.76559.73"; exon_number "1";
chr17	StringTie	exon	39470882	39471763	1000	+	.	gene_id "MSTRG.76559"; transcript_id "MSTRG.76559.73"; exon_number "2";
chr17	StringTie	exon	39490557	39490733	1000	+	.	gene_id "MSTRG.76559"; transcript_id "MSTRG.76559.73"; exon_number "3";
chr17	StringTie	exon	39492751	39492890	1000	+	.	gene_id "MSTRG.76559"; transcript_id "MSTRG.76559.73"; exon_number "4";
chr17	StringTie	exon	39494524	39494694	1000	+	.	gene_id "MSTRG.76559"; transcript_id "MSTRG.76559.73"; exon_number "5";
chr17	StringTie	exon	39501250	39501439	1000	+	.	gene_id "MSTRG.76559"; transcript_id "MSTRG.76559.73"; exon_number "6";
chr17	StringTie	exon	39509705	39509761	1000	+	.	gene_id "MSTRG.76559"; transcript_id "MSTRG.76559.73"; exon_number "7";
chr17	StringTie	exon	39511529	39511630	1000	+	.	gene_id "MSTRG.76559"; transcript_id "MSTRG.76559.73"; exon_number "8";
chr17	StringTie	exon	39515731	39515808	1000	+	.	gene_id "MSTRG.76559"; transcript_id "MSTRG.76559.73"; exon_number "9";
chr17	StringTie	exon	39517440	39517556	1000	+	.	gene_id "MSTRG.76559"; transcript_id "MSTRG.76559.73"; exon_number "10";
chr17	StringTie	exon	39519956	39520087	1000	+	.	gene_id "MSTRG.76559"; transcript_id "MSTRG.76559.73"; exon_number "11";
chr17	StringTie	exon	39524674	39524885	1000	+	.	gene_id "MSTRG.76559"; transcript_id "MSTRG.76559.73"; exon_number "12";
chr17	StringTie	exon	39525864	39526316	1000	+	.	gene_id "MSTRG.76559"; transcript_id "MSTRG.76559.73"; exon_number "13";
chr17	StringTie	exon	39544249	39544360	1000	+	.	gene_id "MSTRG.76559"; transcript_id "MSTRG.76559.73"; exon_number "14";
chr17	StringTie	exon	39546617	39546758	1000	+	.	gene_id "MSTRG.76559"; transcript_id "MSTRG.76559.73"; exon_number "15";
chr17	StringTie	exon	39547768	39547830	1000	+	.	gene_id "MSTRG.76559"; transcript_id "MSTRG.76559.73"; exon_number "16";
chr17	StringTie	exon	39551038	39551142	1000	+	.	gene_id "MSTRG.76559"; transcript_id "MSTRG.76559.73"; exon_number "17";
chr17	StringTie	exon	39556286	39556413	1000	+	.	gene_id "MSTRG.76559"; transcript_id "MSTRG.76559.73"; exon_number "18";
chr17	StringTie	exon	39556864	39559780	1000	+	.	gene_id "MSTRG.76559"; transcript_id "MSTRG.76559.73"; exon_number "19";
chr17	StringTie	exon	39564760	39567706	1000	+	.	gene_id "MSTRG.76559"; transcript_id "MSTRG.76559.73"; exon_number "20";
chr17	StringTie	transcript	39461398	39567922	1000	+	.	gene_id "MSTRG.76559"; transcript_id "MSTRG.76559.74";
chr17	StringTie	exon	39461398	39463117	1000	+	.	gene_id "MSTRG.76559"; transcript_id "MSTRG.76559.74"; exon_number "1";
chr17	StringTie	exon	39470882	39471763	1000	+	.	gene_id "MSTRG.76559"; transcript_id "MSTRG.76559.74"; exon_number "2";
chr17	StringTie	exon	39490557	39490733	1000	+	.	gene_id "MSTRG.76559"; transcript_id "MSTRG.76559.74"; exon_number "3";
chr17	StringTie	exon	39492751	39492890	1000	+	.	gene_id "MSTRG.76559"; transcript_id "MSTRG.76559.74"; exon_number "4";
chr17	StringTie	exon	39494524	39494694	1000	+	.	gene_id "MSTRG.76559"; transcript_id "MSTRG.76559.74"; exon_number "5";
chr17	StringTie	exon	39501250	39501439	1000	+	.	gene_id "MSTRG.76559"; transcript_id "MSTRG.76559.74"; exon_number "6";
chr17	StringTie	exon	39509705	39509761	1000	+	.	gene_id "MSTRG.76559"; transcript_id "MSTRG.76559.74"; exon_number "7";
chr17	StringTie	exon	39511529	39511630	1000	+	.	gene_id "MSTRG.76559"; transcript_id "MSTRG.76559.74"; exon_number "8";
chr17	StringTie	exon	39515731	39515808	1000	+	.	gene_id "MSTRG.76559"; transcript_id "MSTRG.76559.74"; exon_number "9";
chr17	StringTie	exon	39517440	39517556	1000	+	.	gene_id "MSTRG.76559"; transcript_id "MSTRG.76559.74"; exon_number "10";
chr17	StringTie	exon	39519956	39520087	1000	+	.	gene_id "MSTRG.76559"; transcript_id "MSTRG.76559.74"; exon_number "11";
chr17	StringTie	exon	39524674	39524885	1000	+	.	gene_id "MSTRG.76559"; transcript_id "MSTRG.76559.74"; exon_number "12";
chr17	StringTie	exon	39525864	39526316	1000	+	.	gene_id "MSTRG.76559"; transcript_id "MSTRG.76559.74"; exon_number "13";
chr17	StringTie	exon	39530631	39531408	1000	+	.	gene_id "MSTRG.76559"; transcript_id "MSTRG.76559.74"; exon_number "14";
chr17	StringTie	exon	39544249	39544360	1000	+	.	gene_id "MSTRG.76559"; transcript_id "MSTRG.76559.74"; exon_number "15";
chr17	StringTie	exon	39546617	39546758	1000	+	.	gene_id "MSTRG.76559"; transcript_id "MSTRG.76559.74"; exon_number "16";
chr17	StringTie	exon	39547768	39547830	1000	+	.	gene_id "MSTRG.76559"; transcript_id "MSTRG.76559.74"; exon_number "17";
chr17	StringTie	exon	39551038	39551142	1000	+	.	gene_id "MSTRG.76559"; transcript_id "MSTRG.76559.74"; exon_number "18";
chr17	StringTie	exon	39556140	39556187	1000	+	.	gene_id "MSTRG.76559"; transcript_id "MSTRG.76559.74"; exon_number "19";
chr17	StringTie	exon	39556286	39556413	1000	+	.	gene_id "MSTRG.76559"; transcript_id "MSTRG.76559.74"; exon_number "20";
chr17	StringTie	exon	39564760	39564864	1000	+	.	gene_id "MSTRG.76559"; transcript_id "MSTRG.76559.74"; exon_number "21";
chr17	StringTie	exon	39566788	39567922	1000	+	.	gene_id "MSTRG.76559"; transcript_id "MSTRG.76559.74"; exon_number "22";
chr17	StringTie	transcript	39461401	39567726	1000	+	.	gene_id "MSTRG.76559"; transcript_id "MSTRG.76559.75";
chr17	StringTie	exon	39461401	39463117	1000	+	.	gene_id "MSTRG.76559"; transcript_id "MSTRG.76559.75"; exon_number "1";
chr17	StringTie	exon	39470882	39471763	1000	+	.	gene_id "MSTRG.76559"; transcript_id "MSTRG.76559.75"; exon_number "2";
chr17	StringTie	exon	39490557	39490733	1000	+	.	gene_id "MSTRG.76559"; transcript_id "MSTRG.76559.75"; exon_number "3";
chr17	StringTie	exon	39492751	39492890	1000	+	.	gene_id "MSTRG.76559"; transcript_id "MSTRG.76559.75"; exon_number "4";
chr17	StringTie	exon	39494524	39494694	1000	+	.	gene_id "MSTRG.76559"; transcript_id "MSTRG.76559.75"; exon_number "5";
chr17	StringTie	exon	39501250	39501439	1000	+	.	gene_id "MSTRG.76559"; transcript_id "MSTRG.76559.75"; exon_number "6";
chr17	StringTie	exon	39509705	39509761	1000	+	.	gene_id "MSTRG.76559"; transcript_id "MSTRG.76559.75"; exon_number "7";
chr17	StringTie	exon	39511529	39511630	1000	+	.	gene_id "MSTRG.76559"; transcript_id "MSTRG.76559.75"; exon_number "8";
chr17	StringTie	exon	39515731	39515808	1000	+	.	gene_id "MSTRG.76559"; transcript_id "MSTRG.76559.75"; exon_number "9";
chr17	StringTie	exon	39517440	39517556	1000	+	.	gene_id "MSTRG.76559"; transcript_id "MSTRG.76559.75"; exon_number "10";
chr17	StringTie	exon	39519956	39520087	1000	+	.	gene_id "MSTRG.76559"; transcript_id "MSTRG.76559.75"; exon_number "11";
chr17	StringTie	exon	39524674	39524885	1000	+	.	gene_id "MSTRG.76559"; transcript_id "MSTRG.76559.75"; exon_number "12";
chr17	StringTie	exon	39525864	39526316	1000	+	.	gene_id "MSTRG.76559"; transcript_id "MSTRG.76559.75"; exon_number "13";
chr17	StringTie	exon	39544249	39544360	1000	+	.	gene_id "MSTRG.76559"; transcript_id "MSTRG.76559.75"; exon_number "14";
chr17	StringTie	exon	39546617	39546758	1000	+	.	gene_id "MSTRG.76559"; transcript_id "MSTRG.76559.75"; exon_number "15";
chr17	StringTie	exon	39547785	39547830	1000	+	.	gene_id "MSTRG.76559"; transcript_id "MSTRG.76559.75"; exon_number "16";
chr17	StringTie	exon	39548035	39550441	1000	+	.	gene_id "MSTRG.76559"; transcript_id "MSTRG.76559.75"; exon_number "17";
chr17	StringTie	exon	39551038	39551142	1000	+	.	gene_id "MSTRG.76559"; transcript_id "MSTRG.76559.75"; exon_number "18";
chr17	StringTie	exon	39556286	39556413	1000	+	.	gene_id "MSTRG.76559"; transcript_id "MSTRG.76559.75"; exon_number "19";
chr17	StringTie	exon	39564760	39564864	1000	+	.	gene_id "MSTRG.76559"; transcript_id "MSTRG.76559.75"; exon_number "20";
chr17	StringTie	exon	39566788	39567726	1000	+	.	gene_id "MSTRG.76559"; transcript_id "MSTRG.76559.75"; exon_number "21";
chr17	StringTie	transcript	39461404	39569251	1000	+	.	gene_id "MSTRG.76559"; transcript_id "MSTRG.76559.76";
chr17	StringTie	exon	39461404	39463117	1000	+	.	gene_id "MSTRG.76559"; transcript_id "MSTRG.76559.76"; exon_number "1";
chr17	StringTie	exon	39470879	39471763	1000	+	.	gene_id "MSTRG.76559"; transcript_id "MSTRG.76559.76"; exon_number "2";
chr17	StringTie	exon	39490557	39490733	1000	+	.	gene_id "MSTRG.76559"; transcript_id "MSTRG.76559.76"; exon_number "3";
chr17	StringTie	exon	39492751	39492890	1000	+	.	gene_id "MSTRG.76559"; transcript_id "MSTRG.76559.76"; exon_number "4";
chr17	StringTie	exon	39494524	39494694	1000	+	.	gene_id "MSTRG.76559"; transcript_id "MSTRG.76559.76"; exon_number "5";
chr17	StringTie	exon	39501250	39501439	1000	+	.	gene_id "MSTRG.76559"; transcript_id "MSTRG.76559.76"; exon_number "6";
chr17	StringTie	exon	39509705	39509761	1000	+	.	gene_id "MSTRG.76559"; transcript_id "MSTRG.76559.76"; exon_number "7";
chr17	StringTie	exon	39511529	39511630	1000	+	.	gene_id "MSTRG.76559"; transcript_id "MSTRG.76559.76"; exon_number "8";
chr17	StringTie	exon	39515731	39515808	1000	+	.	gene_id "MSTRG.76559"; transcript_id "MSTRG.76559.76"; exon_number "9";
chr17	StringTie	exon	39517440	39517556	1000	+	.	gene_id "MSTRG.76559"; transcript_id "MSTRG.76559.76"; exon_number "10";
chr17	StringTie	exon	39519956	39520087	1000	+	.	gene_id "MSTRG.76559"; transcript_id "MSTRG.76559.76"; exon_number "11";
chr17	StringTie	exon	39524674	39524885	1000	+	.	gene_id "MSTRG.76559"; transcript_id "MSTRG.76559.76"; exon_number "12";
chr17	StringTie	exon	39525864	39526316	1000	+	.	gene_id "MSTRG.76559"; transcript_id "MSTRG.76559.76"; exon_number "13";
chr17	StringTie	exon	39544249	39544360	1000	+	.	gene_id "MSTRG.76559"; transcript_id "MSTRG.76559.76"; exon_number "14";
chr17	StringTie	exon	39546617	39546758	1000	+	.	gene_id "MSTRG.76559"; transcript_id "MSTRG.76559.76"; exon_number "15";
chr17	StringTie	exon	39547768	39547830	1000	+	.	gene_id "MSTRG.76559"; transcript_id "MSTRG.76559.76"; exon_number "16";
chr17	StringTie	exon	39548035	39550441	1000	+	.	gene_id "MSTRG.76559"; transcript_id "MSTRG.76559.76"; exon_number "17";
chr17	StringTie	exon	39551038	39551142	1000	+	.	gene_id "MSTRG.76559"; transcript_id "MSTRG.76559.76"; exon_number "18";
chr17	StringTie	exon	39556286	39556413	1000	+	.	gene_id "MSTRG.76559"; transcript_id "MSTRG.76559.76"; exon_number "19";
chr17	StringTie	exon	39564760	39564864	1000	+	.	gene_id "MSTRG.76559"; transcript_id "MSTRG.76559.76"; exon_number "20";
chr17	StringTie	exon	39566788	39569251	1000	+	.	gene_id "MSTRG.76559"; transcript_id "MSTRG.76559.76"; exon_number "21";
chr17	StringTie	transcript	39461406	39567724	1000	+	.	gene_id "MSTRG.76559"; transcript_id "MSTRG.76559.77";
chr17	StringTie	exon	39461406	39463117	1000	+	.	gene_id "MSTRG.76559"; transcript_id "MSTRG.76559.77"; exon_number "1";
chr17	StringTie	exon	39470882	39471763	1000	+	.	gene_id "MSTRG.76559"; transcript_id "MSTRG.76559.77"; exon_number "2";
chr17	StringTie	exon	39490557	39490733	1000	+	.	gene_id "MSTRG.76559"; transcript_id "MSTRG.76559.77"; exon_number "3";
chr17	StringTie	exon	39492751	39492890	1000	+	.	gene_id "MSTRG.76559"; transcript_id "MSTRG.76559.77"; exon_number "4";
chr17	StringTie	exon	39494524	39494694	1000	+	.	gene_id "MSTRG.76559"; transcript_id "MSTRG.76559.77"; exon_number "5";
chr17	StringTie	exon	39501250	39501439	1000	+	.	gene_id "MSTRG.76559"; transcript_id "MSTRG.76559.77"; exon_number "6";
chr17	StringTie	exon	39509705	39509761	1000	+	.	gene_id "MSTRG.76559"; transcript_id "MSTRG.76559.77"; exon_number "7";
chr17	StringTie	exon	39511529	39511630	1000	+	.	gene_id "MSTRG.76559"; transcript_id "MSTRG.76559.77"; exon_number "8";
chr17	StringTie	exon	39515731	39515808	1000	+	.	gene_id "MSTRG.76559"; transcript_id "MSTRG.76559.77"; exon_number "9";
chr17	StringTie	exon	39517440	39517556	1000	+	.	gene_id "MSTRG.76559"; transcript_id "MSTRG.76559.77"; exon_number "10";
chr17	StringTie	exon	39519956	39520087	1000	+	.	gene_id "MSTRG.76559"; transcript_id "MSTRG.76559.77"; exon_number "11";
chr17	StringTie	exon	39524674	39524885	1000	+	.	gene_id "MSTRG.76559"; transcript_id "MSTRG.76559.77"; exon_number "12";
chr17	StringTie	exon	39525864	39526316	1000	+	.	gene_id "MSTRG.76559"; transcript_id "MSTRG.76559.77"; exon_number "13";
chr17	StringTie	exon	39530604	39531408	1000	+	.	gene_id "MSTRG.76559"; transcript_id "MSTRG.76559.77"; exon_number "14";
chr17	StringTie	exon	39544249	39544360	1000	+	.	gene_id "MSTRG.76559"; transcript_id "MSTRG.76559.77"; exon_number "15";
chr17	StringTie	exon	39546617	39546758	1000	+	.	gene_id "MSTRG.76559"; transcript_id "MSTRG.76559.77"; exon_number "16";
chr17	StringTie	exon	39547768	39547830	1000	+	.	gene_id "MSTRG.76559"; transcript_id "MSTRG.76559.77"; exon_number "17";
chr17	StringTie	exon	39551038	39551142	1000	+	.	gene_id "MSTRG.76559"; transcript_id "MSTRG.76559.77"; exon_number "18";
chr17	StringTie	exon	39556286	39556413	1000	+	.	gene_id "MSTRG.76559"; transcript_id "MSTRG.76559.77"; exon_number "19";
chr17	StringTie	exon	39564760	39564864	1000	+	.	gene_id "MSTRG.76559"; transcript_id "MSTRG.76559.77"; exon_number "20";
chr17	StringTie	exon	39566788	39567724	1000	+	.	gene_id "MSTRG.76559"; transcript_id "MSTRG.76559.77"; exon_number "21";
chr17	StringTie	transcript	39461406	39567698	1000	+	.	gene_id "MSTRG.76559"; transcript_id "MSTRG.76559.78";
chr17	StringTie	exon	39461406	39463117	1000	+	.	gene_id "MSTRG.76559"; transcript_id "MSTRG.76559.78"; exon_number "1";
chr17	StringTie	exon	39470879	39471763	1000	+	.	gene_id "MSTRG.76559"; transcript_id "MSTRG.76559.78"; exon_number "2";
chr17	StringTie	exon	39490557	39490733	1000	+	.	gene_id "MSTRG.76559"; transcript_id "MSTRG.76559.78"; exon_number "3";
chr17	StringTie	exon	39492751	39492890	1000	+	.	gene_id "MSTRG.76559"; transcript_id "MSTRG.76559.78"; exon_number "4";
chr17	StringTie	exon	39494524	39494694	1000	+	.	gene_id "MSTRG.76559"; transcript_id "MSTRG.76559.78"; exon_number "5";
chr17	StringTie	exon	39501250	39501439	1000	+	.	gene_id "MSTRG.76559"; transcript_id "MSTRG.76559.78"; exon_number "6";
chr17	StringTie	exon	39509705	39509761	1000	+	.	gene_id "MSTRG.76559"; transcript_id "MSTRG.76559.78"; exon_number "7";
chr17	StringTie	exon	39511529	39511630	1000	+	.	gene_id "MSTRG.76559"; transcript_id "MSTRG.76559.78"; exon_number "8";
chr17	StringTie	exon	39515731	39515808	1000	+	.	gene_id "MSTRG.76559"; transcript_id "MSTRG.76559.78"; exon_number "9";
chr17	StringTie	exon	39517440	39517556	1000	+	.	gene_id "MSTRG.76559"; transcript_id "MSTRG.76559.78"; exon_number "10";
chr17	StringTie	exon	39519956	39520087	1000	+	.	gene_id "MSTRG.76559"; transcript_id "MSTRG.76559.78"; exon_number "11";
chr17	StringTie	exon	39524674	39524885	1000	+	.	gene_id "MSTRG.76559"; transcript_id "MSTRG.76559.78"; exon_number "12";
chr17	StringTie	exon	39525864	39526316	1000	+	.	gene_id "MSTRG.76559"; transcript_id "MSTRG.76559.78"; exon_number "13";
chr17	StringTie	exon	39530631	39531021	1000	+	.	gene_id "MSTRG.76559"; transcript_id "MSTRG.76559.78"; exon_number "14";
chr17	StringTie	exon	39544249	39544360	1000	+	.	gene_id "MSTRG.76559"; transcript_id "MSTRG.76559.78"; exon_number "15";
chr17	StringTie	exon	39546617	39546758	1000	+	.	gene_id "MSTRG.76559"; transcript_id "MSTRG.76559.78"; exon_number "16";
chr17	StringTie	exon	39547785	39547830	1000	+	.	gene_id "MSTRG.76559"; transcript_id "MSTRG.76559.78"; exon_number "17";
chr17	StringTie	exon	39548035	39550441	1000	+	.	gene_id "MSTRG.76559"; transcript_id "MSTRG.76559.78"; exon_number "18";
chr17	StringTie	exon	39551038	39551142	1000	+	.	gene_id "MSTRG.76559"; transcript_id "MSTRG.76559.78"; exon_number "19";
chr17	StringTie	exon	39556286	39556413	1000	+	.	gene_id "MSTRG.76559"; transcript_id "MSTRG.76559.78"; exon_number "20";
chr17	StringTie	exon	39556864	39557058	1000	+	.	gene_id "MSTRG.76559"; transcript_id "MSTRG.76559.78"; exon_number "21";
chr17	StringTie	exon	39564760	39564914	1000	+	.	gene_id "MSTRG.76559"; transcript_id "MSTRG.76559.78"; exon_number "22";
chr17	StringTie	exon	39566788	39567698	1000	+	.	gene_id "MSTRG.76559"; transcript_id "MSTRG.76559.78"; exon_number "23";
chr17	StringTie	transcript	39461406	39567538	1000	+	.	gene_id "MSTRG.76559"; transcript_id "MSTRG.76559.79";
chr17	StringTie	exon	39461406	39463117	1000	+	.	gene_id "MSTRG.76559"; transcript_id "MSTRG.76559.79"; exon_number "1";
chr17	StringTie	exon	39470879	39471763	1000	+	.	gene_id "MSTRG.76559"; transcript_id "MSTRG.76559.79"; exon_number "2";
chr17	StringTie	exon	39490557	39490733	1000	+	.	gene_id "MSTRG.76559"; transcript_id "MSTRG.76559.79"; exon_number "3";
chr17	StringTie	exon	39492751	39492890	1000	+	.	gene_id "MSTRG.76559"; transcript_id "MSTRG.76559.79"; exon_number "4";
chr17	StringTie	exon	39494524	39494694	1000	+	.	gene_id "MSTRG.76559"; transcript_id "MSTRG.76559.79"; exon_number "5";
chr17	StringTie	exon	39501250	39501439	1000	+	.	gene_id "MSTRG.76559"; transcript_id "MSTRG.76559.79"; exon_number "6";
chr17	StringTie	exon	39509705	39509761	1000	+	.	gene_id "MSTRG.76559"; transcript_id "MSTRG.76559.79"; exon_number "7";
chr17	StringTie	exon	39511529	39511630	1000	+	.	gene_id "MSTRG.76559"; transcript_id "MSTRG.76559.79"; exon_number "8";
chr17	StringTie	exon	39515731	39515808	1000	+	.	gene_id "MSTRG.76559"; transcript_id "MSTRG.76559.79"; exon_number "9";
chr17	StringTie	exon	39517440	39517556	1000	+	.	gene_id "MSTRG.76559"; transcript_id "MSTRG.76559.79"; exon_number "10";
chr17	StringTie	exon	39519956	39520087	1000	+	.	gene_id "MSTRG.76559"; transcript_id "MSTRG.76559.79"; exon_number "11";
chr17	StringTie	exon	39524674	39524885	1000	+	.	gene_id "MSTRG.76559"; transcript_id "MSTRG.76559.79"; exon_number "12";
chr17	StringTie	exon	39525864	39526316	1000	+	.	gene_id "MSTRG.76559"; transcript_id "MSTRG.76559.79"; exon_number "13";
chr17	StringTie	exon	39530604	39531021	1000	+	.	gene_id "MSTRG.76559"; transcript_id "MSTRG.76559.79"; exon_number "14";
chr17	StringTie	exon	39544249	39544360	1000	+	.	gene_id "MSTRG.76559"; transcript_id "MSTRG.76559.79"; exon_number "15";
chr17	StringTie	exon	39546617	39546758	1000	+	.	gene_id "MSTRG.76559"; transcript_id "MSTRG.76559.79"; exon_number "16";
chr17	StringTie	exon	39547768	39547830	1000	+	.	gene_id "MSTRG.76559"; transcript_id "MSTRG.76559.79"; exon_number "17";
chr17	StringTie	exon	39548035	39550441	1000	+	.	gene_id "MSTRG.76559"; transcript_id "MSTRG.76559.79"; exon_number "18";
chr17	StringTie	exon	39551038	39551142	1000	+	.	gene_id "MSTRG.76559"; transcript_id "MSTRG.76559.79"; exon_number "19";
chr17	StringTie	exon	39564760	39564914	1000	+	.	gene_id "MSTRG.76559"; transcript_id "MSTRG.76559.79"; exon_number "20";
chr17	StringTie	exon	39566788	39567538	1000	+	.	gene_id "MSTRG.76559"; transcript_id "MSTRG.76559.79"; exon_number "21";
chr17	StringTie	transcript	39459879	39567815	1000	+	.	gene_id "MSTRG.76559"; transcript_id "MSTRG.76559.8";
chr17	StringTie	exon	39459879	39460006	1000	+	.	gene_id "MSTRG.76559"; transcript_id "MSTRG.76559.8"; exon_number "1";
chr17	StringTie	exon	39462057	39463117	1000	+	.	gene_id "MSTRG.76559"; transcript_id "MSTRG.76559.8"; exon_number "2";
chr17	StringTie	exon	39470879	39471763	1000	+	.	gene_id "MSTRG.76559"; transcript_id "MSTRG.76559.8"; exon_number "3";
chr17	StringTie	exon	39490557	39490733	1000	+	.	gene_id "MSTRG.76559"; transcript_id "MSTRG.76559.8"; exon_number "4";
chr17	StringTie	exon	39492751	39492890	1000	+	.	gene_id "MSTRG.76559"; transcript_id "MSTRG.76559.8"; exon_number "5";
chr17	StringTie	exon	39494524	39494694	1000	+	.	gene_id "MSTRG.76559"; transcript_id "MSTRG.76559.8"; exon_number "6";
chr17	StringTie	exon	39501250	39501439	1000	+	.	gene_id "MSTRG.76559"; transcript_id "MSTRG.76559.8"; exon_number "7";
chr17	StringTie	exon	39509705	39509761	1000	+	.	gene_id "MSTRG.76559"; transcript_id "MSTRG.76559.8"; exon_number "8";
chr17	StringTie	exon	39511529	39511630	1000	+	.	gene_id "MSTRG.76559"; transcript_id "MSTRG.76559.8"; exon_number "9";
chr17	StringTie	exon	39515731	39515808	1000	+	.	gene_id "MSTRG.76559"; transcript_id "MSTRG.76559.8"; exon_number "10";
chr17	StringTie	exon	39517440	39517556	1000	+	.	gene_id "MSTRG.76559"; transcript_id "MSTRG.76559.8"; exon_number "11";
chr17	StringTie	exon	39519956	39520087	1000	+	.	gene_id "MSTRG.76559"; transcript_id "MSTRG.76559.8"; exon_number "12";
chr17	StringTie	exon	39524674	39524885	1000	+	.	gene_id "MSTRG.76559"; transcript_id "MSTRG.76559.8"; exon_number "13";
chr17	StringTie	exon	39525864	39526316	1000	+	.	gene_id "MSTRG.76559"; transcript_id "MSTRG.76559.8"; exon_number "14";
chr17	StringTie	exon	39530631	39531021	1000	+	.	gene_id "MSTRG.76559"; transcript_id "MSTRG.76559.8"; exon_number "15";
chr17	StringTie	exon	39544249	39544360	1000	+	.	gene_id "MSTRG.76559"; transcript_id "MSTRG.76559.8"; exon_number "16";
chr17	StringTie	exon	39546617	39546758	1000	+	.	gene_id "MSTRG.76559"; transcript_id "MSTRG.76559.8"; exon_number "17";
chr17	StringTie	exon	39547785	39547830	1000	+	.	gene_id "MSTRG.76559"; transcript_id "MSTRG.76559.8"; exon_number "18";
chr17	StringTie	exon	39551038	39551142	1000	+	.	gene_id "MSTRG.76559"; transcript_id "MSTRG.76559.8"; exon_number "19";
chr17	StringTie	exon	39556286	39556413	1000	+	.	gene_id "MSTRG.76559"; transcript_id "MSTRG.76559.8"; exon_number "20";
chr17	StringTie	exon	39564760	39564864	1000	+	.	gene_id "MSTRG.76559"; transcript_id "MSTRG.76559.8"; exon_number "21";
chr17	StringTie	exon	39566788	39567815	1000	+	.	gene_id "MSTRG.76559"; transcript_id "MSTRG.76559.8"; exon_number "22";
chr17	StringTie	transcript	39461406	39567544	1000	+	.	gene_id "MSTRG.76559"; transcript_id "MSTRG.76559.80";
chr17	StringTie	exon	39461406	39463117	1000	+	.	gene_id "MSTRG.76559"; transcript_id "MSTRG.76559.80"; exon_number "1";
chr17	StringTie	exon	39470879	39471763	1000	+	.	gene_id "MSTRG.76559"; transcript_id "MSTRG.76559.80"; exon_number "2";
chr17	StringTie	exon	39490557	39490733	1000	+	.	gene_id "MSTRG.76559"; transcript_id "MSTRG.76559.80"; exon_number "3";
chr17	StringTie	exon	39492751	39492890	1000	+	.	gene_id "MSTRG.76559"; transcript_id "MSTRG.76559.80"; exon_number "4";
chr17	StringTie	exon	39494524	39494694	1000	+	.	gene_id "MSTRG.76559"; transcript_id "MSTRG.76559.80"; exon_number "5";
chr17	StringTie	exon	39501250	39501439	1000	+	.	gene_id "MSTRG.76559"; transcript_id "MSTRG.76559.80"; exon_number "6";
chr17	StringTie	exon	39509705	39509761	1000	+	.	gene_id "MSTRG.76559"; transcript_id "MSTRG.76559.80"; exon_number "7";
chr17	StringTie	exon	39511529	39511630	1000	+	.	gene_id "MSTRG.76559"; transcript_id "MSTRG.76559.80"; exon_number "8";
chr17	StringTie	exon	39515731	39515808	1000	+	.	gene_id "MSTRG.76559"; transcript_id "MSTRG.76559.80"; exon_number "9";
chr17	StringTie	exon	39517440	39517556	1000	+	.	gene_id "MSTRG.76559"; transcript_id "MSTRG.76559.80"; exon_number "10";
chr17	StringTie	exon	39519956	39520087	1000	+	.	gene_id "MSTRG.76559"; transcript_id "MSTRG.76559.80"; exon_number "11";
chr17	StringTie	exon	39524674	39524885	1000	+	.	gene_id "MSTRG.76559"; transcript_id "MSTRG.76559.80"; exon_number "12";
chr17	StringTie	exon	39525864	39526316	1000	+	.	gene_id "MSTRG.76559"; transcript_id "MSTRG.76559.80"; exon_number "13";
chr17	StringTie	exon	39530604	39531598	1000	+	.	gene_id "MSTRG.76559"; transcript_id "MSTRG.76559.80"; exon_number "14";
chr17	StringTie	exon	39544249	39544360	1000	+	.	gene_id "MSTRG.76559"; transcript_id "MSTRG.76559.80"; exon_number "15";
chr17	StringTie	exon	39546617	39546758	1000	+	.	gene_id "MSTRG.76559"; transcript_id "MSTRG.76559.80"; exon_number "16";
chr17	StringTie	exon	39547768	39547830	1000	+	.	gene_id "MSTRG.76559"; transcript_id "MSTRG.76559.80"; exon_number "17";
chr17	StringTie	exon	39551038	39551142	1000	+	.	gene_id "MSTRG.76559"; transcript_id "MSTRG.76559.80"; exon_number "18";
chr17	StringTie	exon	39556286	39556413	1000	+	.	gene_id "MSTRG.76559"; transcript_id "MSTRG.76559.80"; exon_number "19";
chr17	StringTie	exon	39564760	39564864	1000	+	.	gene_id "MSTRG.76559"; transcript_id "MSTRG.76559.80"; exon_number "20";
chr17	StringTie	exon	39566788	39567544	1000	+	.	gene_id "MSTRG.76559"; transcript_id "MSTRG.76559.80"; exon_number "21";
chr17	StringTie	transcript	39461406	39567677	1000	+	.	gene_id "MSTRG.76559"; transcript_id "MSTRG.76559.81";
chr17	StringTie	exon	39461406	39463117	1000	+	.	gene_id "MSTRG.76559"; transcript_id "MSTRG.76559.81"; exon_number "1";
chr17	StringTie	exon	39470882	39471763	1000	+	.	gene_id "MSTRG.76559"; transcript_id "MSTRG.76559.81"; exon_number "2";
chr17	StringTie	exon	39490557	39490733	1000	+	.	gene_id "MSTRG.76559"; transcript_id "MSTRG.76559.81"; exon_number "3";
chr17	StringTie	exon	39492751	39492890	1000	+	.	gene_id "MSTRG.76559"; transcript_id "MSTRG.76559.81"; exon_number "4";
chr17	StringTie	exon	39494524	39494694	1000	+	.	gene_id "MSTRG.76559"; transcript_id "MSTRG.76559.81"; exon_number "5";
chr17	StringTie	exon	39501250	39501439	1000	+	.	gene_id "MSTRG.76559"; transcript_id "MSTRG.76559.81"; exon_number "6";
chr17	StringTie	exon	39509705	39509761	1000	+	.	gene_id "MSTRG.76559"; transcript_id "MSTRG.76559.81"; exon_number "7";
chr17	StringTie	exon	39511529	39511630	1000	+	.	gene_id "MSTRG.76559"; transcript_id "MSTRG.76559.81"; exon_number "8";
chr17	StringTie	exon	39515731	39515808	1000	+	.	gene_id "MSTRG.76559"; transcript_id "MSTRG.76559.81"; exon_number "9";
chr17	StringTie	exon	39517440	39517556	1000	+	.	gene_id "MSTRG.76559"; transcript_id "MSTRG.76559.81"; exon_number "10";
chr17	StringTie	exon	39519956	39520087	1000	+	.	gene_id "MSTRG.76559"; transcript_id "MSTRG.76559.81"; exon_number "11";
chr17	StringTie	exon	39524674	39524885	1000	+	.	gene_id "MSTRG.76559"; transcript_id "MSTRG.76559.81"; exon_number "12";
chr17	StringTie	exon	39525864	39526316	1000	+	.	gene_id "MSTRG.76559"; transcript_id "MSTRG.76559.81"; exon_number "13";
chr17	StringTie	exon	39530631	39544360	1000	+	.	gene_id "MSTRG.76559"; transcript_id "MSTRG.76559.81"; exon_number "14";
chr17	StringTie	exon	39546617	39546758	1000	+	.	gene_id "MSTRG.76559"; transcript_id "MSTRG.76559.81"; exon_number "15";
chr17	StringTie	exon	39547768	39547830	1000	+	.	gene_id "MSTRG.76559"; transcript_id "MSTRG.76559.81"; exon_number "16";
chr17	StringTie	exon	39551038	39551142	1000	+	.	gene_id "MSTRG.76559"; transcript_id "MSTRG.76559.81"; exon_number "17";
chr17	StringTie	exon	39556286	39556413	1000	+	.	gene_id "MSTRG.76559"; transcript_id "MSTRG.76559.81"; exon_number "18";
chr17	StringTie	exon	39556864	39557058	1000	+	.	gene_id "MSTRG.76559"; transcript_id "MSTRG.76559.81"; exon_number "19";
chr17	StringTie	exon	39564760	39564914	1000	+	.	gene_id "MSTRG.76559"; transcript_id "MSTRG.76559.81"; exon_number "20";
chr17	StringTie	exon	39566788	39567677	1000	+	.	gene_id "MSTRG.76559"; transcript_id "MSTRG.76559.81"; exon_number "21";
chr17	StringTie	transcript	39461406	39567516	1000	+	.	gene_id "MSTRG.76559"; transcript_id "MSTRG.76559.82";
chr17	StringTie	exon	39461406	39463117	1000	+	.	gene_id "MSTRG.76559"; transcript_id "MSTRG.76559.82"; exon_number "1";
chr17	StringTie	exon	39470882	39471763	1000	+	.	gene_id "MSTRG.76559"; transcript_id "MSTRG.76559.82"; exon_number "2";
chr17	StringTie	exon	39490557	39490733	1000	+	.	gene_id "MSTRG.76559"; transcript_id "MSTRG.76559.82"; exon_number "3";
chr17	StringTie	exon	39492751	39492890	1000	+	.	gene_id "MSTRG.76559"; transcript_id "MSTRG.76559.82"; exon_number "4";
chr17	StringTie	exon	39494524	39494694	1000	+	.	gene_id "MSTRG.76559"; transcript_id "MSTRG.76559.82"; exon_number "5";
chr17	StringTie	exon	39501250	39501439	1000	+	.	gene_id "MSTRG.76559"; transcript_id "MSTRG.76559.82"; exon_number "6";
chr17	StringTie	exon	39509705	39509761	1000	+	.	gene_id "MSTRG.76559"; transcript_id "MSTRG.76559.82"; exon_number "7";
chr17	StringTie	exon	39511529	39511630	1000	+	.	gene_id "MSTRG.76559"; transcript_id "MSTRG.76559.82"; exon_number "8";
chr17	StringTie	exon	39515731	39515808	1000	+	.	gene_id "MSTRG.76559"; transcript_id "MSTRG.76559.82"; exon_number "9";
chr17	StringTie	exon	39517440	39517556	1000	+	.	gene_id "MSTRG.76559"; transcript_id "MSTRG.76559.82"; exon_number "10";
chr17	StringTie	exon	39519956	39520087	1000	+	.	gene_id "MSTRG.76559"; transcript_id "MSTRG.76559.82"; exon_number "11";
chr17	StringTie	exon	39524674	39524857	1000	+	.	gene_id "MSTRG.76559"; transcript_id "MSTRG.76559.82"; exon_number "12";
chr17	StringTie	exon	39525864	39526316	1000	+	.	gene_id "MSTRG.76559"; transcript_id "MSTRG.76559.82"; exon_number "13";
chr17	StringTie	exon	39530604	39531021	1000	+	.	gene_id "MSTRG.76559"; transcript_id "MSTRG.76559.82"; exon_number "14";
chr17	StringTie	exon	39544249	39544360	1000	+	.	gene_id "MSTRG.76559"; transcript_id "MSTRG.76559.82"; exon_number "15";
chr17	StringTie	exon	39546617	39546758	1000	+	.	gene_id "MSTRG.76559"; transcript_id "MSTRG.76559.82"; exon_number "16";
chr17	StringTie	exon	39547768	39547830	1000	+	.	gene_id "MSTRG.76559"; transcript_id "MSTRG.76559.82"; exon_number "17";
chr17	StringTie	exon	39548035	39550441	1000	+	.	gene_id "MSTRG.76559"; transcript_id "MSTRG.76559.82"; exon_number "18";
chr17	StringTie	exon	39551038	39551142	1000	+	.	gene_id "MSTRG.76559"; transcript_id "MSTRG.76559.82"; exon_number "19";
chr17	StringTie	exon	39556286	39556413	1000	+	.	gene_id "MSTRG.76559"; transcript_id "MSTRG.76559.82"; exon_number "20";
chr17	StringTie	exon	39564760	39564864	1000	+	.	gene_id "MSTRG.76559"; transcript_id "MSTRG.76559.82"; exon_number "21";
chr17	StringTie	exon	39566788	39567516	1000	+	.	gene_id "MSTRG.76559"; transcript_id "MSTRG.76559.82"; exon_number "22";
chr17	StringTie	transcript	39461406	39567548	1000	+	.	gene_id "MSTRG.76559"; transcript_id "MSTRG.76559.83";
chr17	StringTie	exon	39461406	39461668	1000	+	.	gene_id "MSTRG.76559"; transcript_id "MSTRG.76559.83"; exon_number "1";
chr17	StringTie	exon	39462057	39463117	1000	+	.	gene_id "MSTRG.76559"; transcript_id "MSTRG.76559.83"; exon_number "2";
chr17	StringTie	exon	39470882	39471763	1000	+	.	gene_id "MSTRG.76559"; transcript_id "MSTRG.76559.83"; exon_number "3";
chr17	StringTie	exon	39490557	39490733	1000	+	.	gene_id "MSTRG.76559"; transcript_id "MSTRG.76559.83"; exon_number "4";
chr17	StringTie	exon	39492751	39492890	1000	+	.	gene_id "MSTRG.76559"; transcript_id "MSTRG.76559.83"; exon_number "5";
chr17	StringTie	exon	39494524	39494694	1000	+	.	gene_id "MSTRG.76559"; transcript_id "MSTRG.76559.83"; exon_number "6";
chr17	StringTie	exon	39501250	39501439	1000	+	.	gene_id "MSTRG.76559"; transcript_id "MSTRG.76559.83"; exon_number "7";
chr17	StringTie	exon	39509705	39509761	1000	+	.	gene_id "MSTRG.76559"; transcript_id "MSTRG.76559.83"; exon_number "8";
chr17	StringTie	exon	39511529	39511630	1000	+	.	gene_id "MSTRG.76559"; transcript_id "MSTRG.76559.83"; exon_number "9";
chr17	StringTie	exon	39515731	39515808	1000	+	.	gene_id "MSTRG.76559"; transcript_id "MSTRG.76559.83"; exon_number "10";
chr17	StringTie	exon	39517440	39517556	1000	+	.	gene_id "MSTRG.76559"; transcript_id "MSTRG.76559.83"; exon_number "11";
chr17	StringTie	exon	39519956	39520087	1000	+	.	gene_id "MSTRG.76559"; transcript_id "MSTRG.76559.83"; exon_number "12";
chr17	StringTie	exon	39524674	39524885	1000	+	.	gene_id "MSTRG.76559"; transcript_id "MSTRG.76559.83"; exon_number "13";
chr17	StringTie	exon	39525864	39526316	1000	+	.	gene_id "MSTRG.76559"; transcript_id "MSTRG.76559.83"; exon_number "14";
chr17	StringTie	exon	39530636	39531021	1000	+	.	gene_id "MSTRG.76559"; transcript_id "MSTRG.76559.83"; exon_number "15";
chr17	StringTie	exon	39544249	39544360	1000	+	.	gene_id "MSTRG.76559"; transcript_id "MSTRG.76559.83"; exon_number "16";
chr17	StringTie	exon	39546617	39546758	1000	+	.	gene_id "MSTRG.76559"; transcript_id "MSTRG.76559.83"; exon_number "17";
chr17	StringTie	exon	39547768	39547830	1000	+	.	gene_id "MSTRG.76559"; transcript_id "MSTRG.76559.83"; exon_number "18";
chr17	StringTie	exon	39551038	39551142	1000	+	.	gene_id "MSTRG.76559"; transcript_id "MSTRG.76559.83"; exon_number "19";
chr17	StringTie	exon	39556286	39556413	1000	+	.	gene_id "MSTRG.76559"; transcript_id "MSTRG.76559.83"; exon_number "20";
chr17	StringTie	exon	39564760	39564864	1000	+	.	gene_id "MSTRG.76559"; transcript_id "MSTRG.76559.83"; exon_number "21";
chr17	StringTie	exon	39566788	39567548	1000	+	.	gene_id "MSTRG.76559"; transcript_id "MSTRG.76559.83"; exon_number "22";
chr17	StringTie	transcript	39461413	39567761	1000	+	.	gene_id "MSTRG.76559"; transcript_id "MSTRG.76559.84";
chr17	StringTie	exon	39461413	39463117	1000	+	.	gene_id "MSTRG.76559"; transcript_id "MSTRG.76559.84"; exon_number "1";
chr17	StringTie	exon	39470882	39471763	1000	+	.	gene_id "MSTRG.76559"; transcript_id "MSTRG.76559.84"; exon_number "2";
chr17	StringTie	exon	39490557	39490733	1000	+	.	gene_id "MSTRG.76559"; transcript_id "MSTRG.76559.84"; exon_number "3";
chr17	StringTie	exon	39492751	39492890	1000	+	.	gene_id "MSTRG.76559"; transcript_id "MSTRG.76559.84"; exon_number "4";
chr17	StringTie	exon	39494524	39494694	1000	+	.	gene_id "MSTRG.76559"; transcript_id "MSTRG.76559.84"; exon_number "5";
chr17	StringTie	exon	39501250	39501439	1000	+	.	gene_id "MSTRG.76559"; transcript_id "MSTRG.76559.84"; exon_number "6";
chr17	StringTie	exon	39509705	39509761	1000	+	.	gene_id "MSTRG.76559"; transcript_id "MSTRG.76559.84"; exon_number "7";
chr17	StringTie	exon	39511529	39511630	1000	+	.	gene_id "MSTRG.76559"; transcript_id "MSTRG.76559.84"; exon_number "8";
chr17	StringTie	exon	39515731	39515808	1000	+	.	gene_id "MSTRG.76559"; transcript_id "MSTRG.76559.84"; exon_number "9";
chr17	StringTie	exon	39517440	39517556	1000	+	.	gene_id "MSTRG.76559"; transcript_id "MSTRG.76559.84"; exon_number "10";
chr17	StringTie	exon	39519956	39520087	1000	+	.	gene_id "MSTRG.76559"; transcript_id "MSTRG.76559.84"; exon_number "11";
chr17	StringTie	exon	39524674	39524885	1000	+	.	gene_id "MSTRG.76559"; transcript_id "MSTRG.76559.84"; exon_number "12";
chr17	StringTie	exon	39525864	39526316	1000	+	.	gene_id "MSTRG.76559"; transcript_id "MSTRG.76559.84"; exon_number "13";
chr17	StringTie	exon	39544249	39544360	1000	+	.	gene_id "MSTRG.76559"; transcript_id "MSTRG.76559.84"; exon_number "14";
chr17	StringTie	exon	39546617	39546758	1000	+	.	gene_id "MSTRG.76559"; transcript_id "MSTRG.76559.84"; exon_number "15";
chr17	StringTie	exon	39547768	39547830	1000	+	.	gene_id "MSTRG.76559"; transcript_id "MSTRG.76559.84"; exon_number "16";
chr17	StringTie	exon	39551038	39551142	1000	+	.	gene_id "MSTRG.76559"; transcript_id "MSTRG.76559.84"; exon_number "17";
chr17	StringTie	exon	39556286	39556413	1000	+	.	gene_id "MSTRG.76559"; transcript_id "MSTRG.76559.84"; exon_number "18";
chr17	StringTie	exon	39556864	39557058	1000	+	.	gene_id "MSTRG.76559"; transcript_id "MSTRG.76559.84"; exon_number "19";
chr17	StringTie	exon	39564760	39564864	1000	+	.	gene_id "MSTRG.76559"; transcript_id "MSTRG.76559.84"; exon_number "20";
chr17	StringTie	exon	39566788	39567761	1000	+	.	gene_id "MSTRG.76559"; transcript_id "MSTRG.76559.84"; exon_number "21";
chr17	StringTie	transcript	39461415	39567557	1000	+	.	gene_id "MSTRG.76559"; transcript_id "MSTRG.76559.85";
chr17	StringTie	exon	39461415	39463117	1000	+	.	gene_id "MSTRG.76559"; transcript_id "MSTRG.76559.85"; exon_number "1";
chr17	StringTie	exon	39470882	39471763	1000	+	.	gene_id "MSTRG.76559"; transcript_id "MSTRG.76559.85"; exon_number "2";
chr17	StringTie	exon	39490557	39490733	1000	+	.	gene_id "MSTRG.76559"; transcript_id "MSTRG.76559.85"; exon_number "3";
chr17	StringTie	exon	39492751	39492890	1000	+	.	gene_id "MSTRG.76559"; transcript_id "MSTRG.76559.85"; exon_number "4";
chr17	StringTie	exon	39494524	39494694	1000	+	.	gene_id "MSTRG.76559"; transcript_id "MSTRG.76559.85"; exon_number "5";
chr17	StringTie	exon	39501250	39501439	1000	+	.	gene_id "MSTRG.76559"; transcript_id "MSTRG.76559.85"; exon_number "6";
chr17	StringTie	exon	39509705	39509761	1000	+	.	gene_id "MSTRG.76559"; transcript_id "MSTRG.76559.85"; exon_number "7";
chr17	StringTie	exon	39511529	39511630	1000	+	.	gene_id "MSTRG.76559"; transcript_id "MSTRG.76559.85"; exon_number "8";
chr17	StringTie	exon	39515731	39515808	1000	+	.	gene_id "MSTRG.76559"; transcript_id "MSTRG.76559.85"; exon_number "9";
chr17	StringTie	exon	39517440	39517556	1000	+	.	gene_id "MSTRG.76559"; transcript_id "MSTRG.76559.85"; exon_number "10";
chr17	StringTie	exon	39519956	39520087	1000	+	.	gene_id "MSTRG.76559"; transcript_id "MSTRG.76559.85"; exon_number "11";
chr17	StringTie	exon	39524674	39524857	1000	+	.	gene_id "MSTRG.76559"; transcript_id "MSTRG.76559.85"; exon_number "12";
chr17	StringTie	exon	39525864	39526316	1000	+	.	gene_id "MSTRG.76559"; transcript_id "MSTRG.76559.85"; exon_number "13";
chr17	StringTie	exon	39530604	39531021	1000	+	.	gene_id "MSTRG.76559"; transcript_id "MSTRG.76559.85"; exon_number "14";
chr17	StringTie	exon	39544249	39544360	1000	+	.	gene_id "MSTRG.76559"; transcript_id "MSTRG.76559.85"; exon_number "15";
chr17	StringTie	exon	39546617	39546758	1000	+	.	gene_id "MSTRG.76559"; transcript_id "MSTRG.76559.85"; exon_number "16";
chr17	StringTie	exon	39547768	39547830	1000	+	.	gene_id "MSTRG.76559"; transcript_id "MSTRG.76559.85"; exon_number "17";
chr17	StringTie	exon	39551038	39551142	1000	+	.	gene_id "MSTRG.76559"; transcript_id "MSTRG.76559.85"; exon_number "18";
chr17	StringTie	exon	39556286	39556413	1000	+	.	gene_id "MSTRG.76559"; transcript_id "MSTRG.76559.85"; exon_number "19";
chr17	StringTie	exon	39564760	39564914	1000	+	.	gene_id "MSTRG.76559"; transcript_id "MSTRG.76559.85"; exon_number "20";
chr17	StringTie	exon	39566788	39567557	1000	+	.	gene_id "MSTRG.76559"; transcript_id "MSTRG.76559.85"; exon_number "21";
chr17	StringTie	transcript	39461419	39568926	1000	+	.	gene_id "MSTRG.76559"; transcript_id "MSTRG.76559.86";
chr17	StringTie	exon	39461419	39463117	1000	+	.	gene_id "MSTRG.76559"; transcript_id "MSTRG.76559.86"; exon_number "1";
chr17	StringTie	exon	39470882	39471763	1000	+	.	gene_id "MSTRG.76559"; transcript_id "MSTRG.76559.86"; exon_number "2";
chr17	StringTie	exon	39490557	39490733	1000	+	.	gene_id "MSTRG.76559"; transcript_id "MSTRG.76559.86"; exon_number "3";
chr17	StringTie	exon	39492751	39492890	1000	+	.	gene_id "MSTRG.76559"; transcript_id "MSTRG.76559.86"; exon_number "4";
chr17	StringTie	exon	39494524	39494694	1000	+	.	gene_id "MSTRG.76559"; transcript_id "MSTRG.76559.86"; exon_number "5";
chr17	StringTie	exon	39501250	39501439	1000	+	.	gene_id "MSTRG.76559"; transcript_id "MSTRG.76559.86"; exon_number "6";
chr17	StringTie	exon	39509705	39509761	1000	+	.	gene_id "MSTRG.76559"; transcript_id "MSTRG.76559.86"; exon_number "7";
chr17	StringTie	exon	39511529	39511630	1000	+	.	gene_id "MSTRG.76559"; transcript_id "MSTRG.76559.86"; exon_number "8";
chr17	StringTie	exon	39515731	39515808	1000	+	.	gene_id "MSTRG.76559"; transcript_id "MSTRG.76559.86"; exon_number "9";
chr17	StringTie	exon	39517440	39517556	1000	+	.	gene_id "MSTRG.76559"; transcript_id "MSTRG.76559.86"; exon_number "10";
chr17	StringTie	exon	39519956	39520087	1000	+	.	gene_id "MSTRG.76559"; transcript_id "MSTRG.76559.86"; exon_number "11";
chr17	StringTie	exon	39524674	39524885	1000	+	.	gene_id "MSTRG.76559"; transcript_id "MSTRG.76559.86"; exon_number "12";
chr17	StringTie	exon	39525864	39526316	1000	+	.	gene_id "MSTRG.76559"; transcript_id "MSTRG.76559.86"; exon_number "13";
chr17	StringTie	exon	39530636	39531021	1000	+	.	gene_id "MSTRG.76559"; transcript_id "MSTRG.76559.86"; exon_number "14";
chr17	StringTie	exon	39544249	39544360	1000	+	.	gene_id "MSTRG.76559"; transcript_id "MSTRG.76559.86"; exon_number "15";
chr17	StringTie	exon	39546617	39546758	1000	+	.	gene_id "MSTRG.76559"; transcript_id "MSTRG.76559.86"; exon_number "16";
chr17	StringTie	exon	39547785	39547830	1000	+	.	gene_id "MSTRG.76559"; transcript_id "MSTRG.76559.86"; exon_number "17";
chr17	StringTie	exon	39551038	39551142	1000	+	.	gene_id "MSTRG.76559"; transcript_id "MSTRG.76559.86"; exon_number "18";
chr17	StringTie	exon	39556286	39556413	1000	+	.	gene_id "MSTRG.76559"; transcript_id "MSTRG.76559.86"; exon_number "19";
chr17	StringTie	exon	39564760	39564864	1000	+	.	gene_id "MSTRG.76559"; transcript_id "MSTRG.76559.86"; exon_number "20";
chr17	StringTie	exon	39566788	39568926	1000	+	.	gene_id "MSTRG.76559"; transcript_id "MSTRG.76559.86"; exon_number "21";
chr17	StringTie	transcript	39461420	39567596	1000	+	.	gene_id "MSTRG.76559"; transcript_id "MSTRG.76559.87";
chr17	StringTie	exon	39461420	39463117	1000	+	.	gene_id "MSTRG.76559"; transcript_id "MSTRG.76559.87"; exon_number "1";
chr17	StringTie	exon	39470882	39471763	1000	+	.	gene_id "MSTRG.76559"; transcript_id "MSTRG.76559.87"; exon_number "2";
chr17	StringTie	exon	39490557	39490733	1000	+	.	gene_id "MSTRG.76559"; transcript_id "MSTRG.76559.87"; exon_number "3";
chr17	StringTie	exon	39492751	39492890	1000	+	.	gene_id "MSTRG.76559"; transcript_id "MSTRG.76559.87"; exon_number "4";
chr17	StringTie	exon	39494524	39494694	1000	+	.	gene_id "MSTRG.76559"; transcript_id "MSTRG.76559.87"; exon_number "5";
chr17	StringTie	exon	39501250	39501439	1000	+	.	gene_id "MSTRG.76559"; transcript_id "MSTRG.76559.87"; exon_number "6";
chr17	StringTie	exon	39509705	39509761	1000	+	.	gene_id "MSTRG.76559"; transcript_id "MSTRG.76559.87"; exon_number "7";
chr17	StringTie	exon	39511529	39511630	1000	+	.	gene_id "MSTRG.76559"; transcript_id "MSTRG.76559.87"; exon_number "8";
chr17	StringTie	exon	39517440	39517556	1000	+	.	gene_id "MSTRG.76559"; transcript_id "MSTRG.76559.87"; exon_number "9";
chr17	StringTie	exon	39519956	39520087	1000	+	.	gene_id "MSTRG.76559"; transcript_id "MSTRG.76559.87"; exon_number "10";
chr17	StringTie	exon	39524674	39524885	1000	+	.	gene_id "MSTRG.76559"; transcript_id "MSTRG.76559.87"; exon_number "11";
chr17	StringTie	exon	39525864	39526316	1000	+	.	gene_id "MSTRG.76559"; transcript_id "MSTRG.76559.87"; exon_number "12";
chr17	StringTie	exon	39530604	39531408	1000	+	.	gene_id "MSTRG.76559"; transcript_id "MSTRG.76559.87"; exon_number "13";
chr17	StringTie	exon	39544249	39544360	1000	+	.	gene_id "MSTRG.76559"; transcript_id "MSTRG.76559.87"; exon_number "14";
chr17	StringTie	exon	39546617	39546758	1000	+	.	gene_id "MSTRG.76559"; transcript_id "MSTRG.76559.87"; exon_number "15";
chr17	StringTie	exon	39547768	39547830	1000	+	.	gene_id "MSTRG.76559"; transcript_id "MSTRG.76559.87"; exon_number "16";
chr17	StringTie	exon	39548035	39550441	1000	+	.	gene_id "MSTRG.76559"; transcript_id "MSTRG.76559.87"; exon_number "17";
chr17	StringTie	exon	39551038	39551142	1000	+	.	gene_id "MSTRG.76559"; transcript_id "MSTRG.76559.87"; exon_number "18";
chr17	StringTie	exon	39556286	39556413	1000	+	.	gene_id "MSTRG.76559"; transcript_id "MSTRG.76559.87"; exon_number "19";
chr17	StringTie	exon	39556864	39557058	1000	+	.	gene_id "MSTRG.76559"; transcript_id "MSTRG.76559.87"; exon_number "20";
chr17	StringTie	exon	39564760	39564864	1000	+	.	gene_id "MSTRG.76559"; transcript_id "MSTRG.76559.87"; exon_number "21";
chr17	StringTie	exon	39566788	39567596	1000	+	.	gene_id "MSTRG.76559"; transcript_id "MSTRG.76559.87"; exon_number "22";
chr17	StringTie	transcript	39461421	39567637	1000	+	.	gene_id "MSTRG.76559"; transcript_id "MSTRG.76559.88";
chr17	StringTie	exon	39461421	39463117	1000	+	.	gene_id "MSTRG.76559"; transcript_id "MSTRG.76559.88"; exon_number "1";
chr17	StringTie	exon	39470882	39471763	1000	+	.	gene_id "MSTRG.76559"; transcript_id "MSTRG.76559.88"; exon_number "2";
chr17	StringTie	exon	39490557	39490733	1000	+	.	gene_id "MSTRG.76559"; transcript_id "MSTRG.76559.88"; exon_number "3";
chr17	StringTie	exon	39492751	39492890	1000	+	.	gene_id "MSTRG.76559"; transcript_id "MSTRG.76559.88"; exon_number "4";
chr17	StringTie	exon	39494524	39494694	1000	+	.	gene_id "MSTRG.76559"; transcript_id "MSTRG.76559.88"; exon_number "5";
chr17	StringTie	exon	39501250	39501439	1000	+	.	gene_id "MSTRG.76559"; transcript_id "MSTRG.76559.88"; exon_number "6";
chr17	StringTie	exon	39509705	39509761	1000	+	.	gene_id "MSTRG.76559"; transcript_id "MSTRG.76559.88"; exon_number "7";
chr17	StringTie	exon	39511529	39511630	1000	+	.	gene_id "MSTRG.76559"; transcript_id "MSTRG.76559.88"; exon_number "8";
chr17	StringTie	exon	39515731	39515808	1000	+	.	gene_id "MSTRG.76559"; transcript_id "MSTRG.76559.88"; exon_number "9";
chr17	StringTie	exon	39517440	39517556	1000	+	.	gene_id "MSTRG.76559"; transcript_id "MSTRG.76559.88"; exon_number "10";
chr17	StringTie	exon	39519956	39520087	1000	+	.	gene_id "MSTRG.76559"; transcript_id "MSTRG.76559.88"; exon_number "11";
chr17	StringTie	exon	39524674	39524885	1000	+	.	gene_id "MSTRG.76559"; transcript_id "MSTRG.76559.88"; exon_number "12";
chr17	StringTie	exon	39525864	39526316	1000	+	.	gene_id "MSTRG.76559"; transcript_id "MSTRG.76559.88"; exon_number "13";
chr17	StringTie	exon	39530604	39531021	1000	+	.	gene_id "MSTRG.76559"; transcript_id "MSTRG.76559.88"; exon_number "14";
chr17	StringTie	exon	39544249	39544360	1000	+	.	gene_id "MSTRG.76559"; transcript_id "MSTRG.76559.88"; exon_number "15";
chr17	StringTie	exon	39546617	39546758	1000	+	.	gene_id "MSTRG.76559"; transcript_id "MSTRG.76559.88"; exon_number "16";
chr17	StringTie	exon	39547768	39547830	1000	+	.	gene_id "MSTRG.76559"; transcript_id "MSTRG.76559.88"; exon_number "17";
chr17	StringTie	exon	39551038	39551142	1000	+	.	gene_id "MSTRG.76559"; transcript_id "MSTRG.76559.88"; exon_number "18";
chr17	StringTie	exon	39556140	39556187	1000	+	.	gene_id "MSTRG.76559"; transcript_id "MSTRG.76559.88"; exon_number "19";
chr17	StringTie	exon	39556286	39556413	1000	+	.	gene_id "MSTRG.76559"; transcript_id "MSTRG.76559.88"; exon_number "20";
chr17	StringTie	exon	39564760	39564864	1000	+	.	gene_id "MSTRG.76559"; transcript_id "MSTRG.76559.88"; exon_number "21";
chr17	StringTie	exon	39566788	39567637	1000	+	.	gene_id "MSTRG.76559"; transcript_id "MSTRG.76559.88"; exon_number "22";
chr17	StringTie	transcript	39461422	39567553	1000	+	.	gene_id "MSTRG.76559"; transcript_id "MSTRG.76559.89";
chr17	StringTie	exon	39461422	39463117	1000	+	.	gene_id "MSTRG.76559"; transcript_id "MSTRG.76559.89"; exon_number "1";
chr17	StringTie	exon	39470882	39471763	1000	+	.	gene_id "MSTRG.76559"; transcript_id "MSTRG.76559.89"; exon_number "2";
chr17	StringTie	exon	39490557	39490733	1000	+	.	gene_id "MSTRG.76559"; transcript_id "MSTRG.76559.89"; exon_number "3";
chr17	StringTie	exon	39492751	39492890	1000	+	.	gene_id "MSTRG.76559"; transcript_id "MSTRG.76559.89"; exon_number "4";
chr17	StringTie	exon	39494524	39494694	1000	+	.	gene_id "MSTRG.76559"; transcript_id "MSTRG.76559.89"; exon_number "5";
chr17	StringTie	exon	39501250	39501439	1000	+	.	gene_id "MSTRG.76559"; transcript_id "MSTRG.76559.89"; exon_number "6";
chr17	StringTie	exon	39509705	39509761	1000	+	.	gene_id "MSTRG.76559"; transcript_id "MSTRG.76559.89"; exon_number "7";
chr17	StringTie	exon	39511529	39511630	1000	+	.	gene_id "MSTRG.76559"; transcript_id "MSTRG.76559.89"; exon_number "8";
chr17	StringTie	exon	39515731	39515808	1000	+	.	gene_id "MSTRG.76559"; transcript_id "MSTRG.76559.89"; exon_number "9";
chr17	StringTie	exon	39517440	39517556	1000	+	.	gene_id "MSTRG.76559"; transcript_id "MSTRG.76559.89"; exon_number "10";
chr17	StringTie	exon	39519956	39520087	1000	+	.	gene_id "MSTRG.76559"; transcript_id "MSTRG.76559.89"; exon_number "11";
chr17	StringTie	exon	39524674	39524885	1000	+	.	gene_id "MSTRG.76559"; transcript_id "MSTRG.76559.89"; exon_number "12";
chr17	StringTie	exon	39525864	39526316	1000	+	.	gene_id "MSTRG.76559"; transcript_id "MSTRG.76559.89"; exon_number "13";
chr17	StringTie	exon	39530573	39531021	1000	+	.	gene_id "MSTRG.76559"; transcript_id "MSTRG.76559.89"; exon_number "14";
chr17	StringTie	exon	39544249	39544360	1000	+	.	gene_id "MSTRG.76559"; transcript_id "MSTRG.76559.89"; exon_number "15";
chr17	StringTie	exon	39546617	39546758	1000	+	.	gene_id "MSTRG.76559"; transcript_id "MSTRG.76559.89"; exon_number "16";
chr17	StringTie	exon	39547768	39547830	1000	+	.	gene_id "MSTRG.76559"; transcript_id "MSTRG.76559.89"; exon_number "17";
chr17	StringTie	exon	39551038	39551142	1000	+	.	gene_id "MSTRG.76559"; transcript_id "MSTRG.76559.89"; exon_number "18";
chr17	StringTie	exon	39556140	39556187	1000	+	.	gene_id "MSTRG.76559"; transcript_id "MSTRG.76559.89"; exon_number "19";
chr17	StringTie	exon	39556286	39556413	1000	+	.	gene_id "MSTRG.76559"; transcript_id "MSTRG.76559.89"; exon_number "20";
chr17	StringTie	exon	39564760	39564864	1000	+	.	gene_id "MSTRG.76559"; transcript_id "MSTRG.76559.89"; exon_number "21";
chr17	StringTie	exon	39566788	39567553	1000	+	.	gene_id "MSTRG.76559"; transcript_id "MSTRG.76559.89"; exon_number "22";
chr17	StringTie	transcript	39459879	39573581	1000	+	.	gene_id "MSTRG.76559"; transcript_id "MSTRG.76559.9";
chr17	StringTie	exon	39459879	39460006	1000	+	.	gene_id "MSTRG.76559"; transcript_id "MSTRG.76559.9"; exon_number "1";
chr17	StringTie	exon	39462057	39463117	1000	+	.	gene_id "MSTRG.76559"; transcript_id "MSTRG.76559.9"; exon_number "2";
chr17	StringTie	exon	39470879	39471763	1000	+	.	gene_id "MSTRG.76559"; transcript_id "MSTRG.76559.9"; exon_number "3";
chr17	StringTie	exon	39490557	39490733	1000	+	.	gene_id "MSTRG.76559"; transcript_id "MSTRG.76559.9"; exon_number "4";
chr17	StringTie	exon	39492751	39492890	1000	+	.	gene_id "MSTRG.76559"; transcript_id "MSTRG.76559.9"; exon_number "5";
chr17	StringTie	exon	39494524	39494694	1000	+	.	gene_id "MSTRG.76559"; transcript_id "MSTRG.76559.9"; exon_number "6";
chr17	StringTie	exon	39501250	39501439	1000	+	.	gene_id "MSTRG.76559"; transcript_id "MSTRG.76559.9"; exon_number "7";
chr17	StringTie	exon	39509705	39509761	1000	+	.	gene_id "MSTRG.76559"; transcript_id "MSTRG.76559.9"; exon_number "8";
chr17	StringTie	exon	39511529	39511630	1000	+	.	gene_id "MSTRG.76559"; transcript_id "MSTRG.76559.9"; exon_number "9";
chr17	StringTie	exon	39515731	39515808	1000	+	.	gene_id "MSTRG.76559"; transcript_id "MSTRG.76559.9"; exon_number "10";
chr17	StringTie	exon	39517440	39517556	1000	+	.	gene_id "MSTRG.76559"; transcript_id "MSTRG.76559.9"; exon_number "11";
chr17	StringTie	exon	39519956	39520087	1000	+	.	gene_id "MSTRG.76559"; transcript_id "MSTRG.76559.9"; exon_number "12";
chr17	StringTie	exon	39524674	39524885	1000	+	.	gene_id "MSTRG.76559"; transcript_id "MSTRG.76559.9"; exon_number "13";
chr17	StringTie	exon	39525864	39526316	1000	+	.	gene_id "MSTRG.76559"; transcript_id "MSTRG.76559.9"; exon_number "14";
chr17	StringTie	exon	39530604	39531021	1000	+	.	gene_id "MSTRG.76559"; transcript_id "MSTRG.76559.9"; exon_number "15";
chr17	StringTie	exon	39544249	39544360	1000	+	.	gene_id "MSTRG.76559"; transcript_id "MSTRG.76559.9"; exon_number "16";
chr17	StringTie	exon	39546617	39546758	1000	+	.	gene_id "MSTRG.76559"; transcript_id "MSTRG.76559.9"; exon_number "17";
chr17	StringTie	exon	39547768	39547830	1000	+	.	gene_id "MSTRG.76559"; transcript_id "MSTRG.76559.9"; exon_number "18";
chr17	StringTie	exon	39551038	39551142	1000	+	.	gene_id "MSTRG.76559"; transcript_id "MSTRG.76559.9"; exon_number "19";
chr17	StringTie	exon	39556286	39556413	1000	+	.	gene_id "MSTRG.76559"; transcript_id "MSTRG.76559.9"; exon_number "20";
chr17	StringTie	exon	39564760	39564864	1000	+	.	gene_id "MSTRG.76559"; transcript_id "MSTRG.76559.9"; exon_number "21";
chr17	StringTie	exon	39566788	39573581	1000	+	.	gene_id "MSTRG.76559"; transcript_id "MSTRG.76559.9"; exon_number "22";
chr17	StringTie	transcript	39461424	39567636	1000	+	.	gene_id "MSTRG.76559"; transcript_id "MSTRG.76559.90";
chr17	StringTie	exon	39461424	39463117	1000	+	.	gene_id "MSTRG.76559"; transcript_id "MSTRG.76559.90"; exon_number "1";
chr17	StringTie	exon	39470882	39471763	1000	+	.	gene_id "MSTRG.76559"; transcript_id "MSTRG.76559.90"; exon_number "2";
chr17	StringTie	exon	39490557	39490733	1000	+	.	gene_id "MSTRG.76559"; transcript_id "MSTRG.76559.90"; exon_number "3";
chr17	StringTie	exon	39492751	39492890	1000	+	.	gene_id "MSTRG.76559"; transcript_id "MSTRG.76559.90"; exon_number "4";
chr17	StringTie	exon	39494524	39494694	1000	+	.	gene_id "MSTRG.76559"; transcript_id "MSTRG.76559.90"; exon_number "5";
chr17	StringTie	exon	39501250	39501439	1000	+	.	gene_id "MSTRG.76559"; transcript_id "MSTRG.76559.90"; exon_number "6";
chr17	StringTie	exon	39509705	39509761	1000	+	.	gene_id "MSTRG.76559"; transcript_id "MSTRG.76559.90"; exon_number "7";
chr17	StringTie	exon	39511529	39511630	1000	+	.	gene_id "MSTRG.76559"; transcript_id "MSTRG.76559.90"; exon_number "8";
chr17	StringTie	exon	39515731	39515808	1000	+	.	gene_id "MSTRG.76559"; transcript_id "MSTRG.76559.90"; exon_number "9";
chr17	StringTie	exon	39517440	39517556	1000	+	.	gene_id "MSTRG.76559"; transcript_id "MSTRG.76559.90"; exon_number "10";
chr17	StringTie	exon	39519956	39520087	1000	+	.	gene_id "MSTRG.76559"; transcript_id "MSTRG.76559.90"; exon_number "11";
chr17	StringTie	exon	39524674	39524885	1000	+	.	gene_id "MSTRG.76559"; transcript_id "MSTRG.76559.90"; exon_number "12";
chr17	StringTie	exon	39525864	39526316	1000	+	.	gene_id "MSTRG.76559"; transcript_id "MSTRG.76559.90"; exon_number "13";
chr17	StringTie	exon	39530633	39531021	1000	+	.	gene_id "MSTRG.76559"; transcript_id "MSTRG.76559.90"; exon_number "14";
chr17	StringTie	exon	39544249	39544360	1000	+	.	gene_id "MSTRG.76559"; transcript_id "MSTRG.76559.90"; exon_number "15";
chr17	StringTie	exon	39546617	39546758	1000	+	.	gene_id "MSTRG.76559"; transcript_id "MSTRG.76559.90"; exon_number "16";
chr17	StringTie	exon	39547785	39547830	1000	+	.	gene_id "MSTRG.76559"; transcript_id "MSTRG.76559.90"; exon_number "17";
chr17	StringTie	exon	39551038	39551142	1000	+	.	gene_id "MSTRG.76559"; transcript_id "MSTRG.76559.90"; exon_number "18";
chr17	StringTie	exon	39556286	39556413	1000	+	.	gene_id "MSTRG.76559"; transcript_id "MSTRG.76559.90"; exon_number "19";
chr17	StringTie	exon	39564760	39564864	1000	+	.	gene_id "MSTRG.76559"; transcript_id "MSTRG.76559.90"; exon_number "20";
chr17	StringTie	exon	39566788	39567636	1000	+	.	gene_id "MSTRG.76559"; transcript_id "MSTRG.76559.90"; exon_number "21";
chr17	StringTie	transcript	39461425	39567708	1000	+	.	gene_id "MSTRG.76559"; transcript_id "MSTRG.76559.91";
chr17	StringTie	exon	39461425	39463117	1000	+	.	gene_id "MSTRG.76559"; transcript_id "MSTRG.76559.91"; exon_number "1";
chr17	StringTie	exon	39470879	39471763	1000	+	.	gene_id "MSTRG.76559"; transcript_id "MSTRG.76559.91"; exon_number "2";
chr17	StringTie	exon	39490557	39490733	1000	+	.	gene_id "MSTRG.76559"; transcript_id "MSTRG.76559.91"; exon_number "3";
chr17	StringTie	exon	39492751	39492890	1000	+	.	gene_id "MSTRG.76559"; transcript_id "MSTRG.76559.91"; exon_number "4";
chr17	StringTie	exon	39494524	39494694	1000	+	.	gene_id "MSTRG.76559"; transcript_id "MSTRG.76559.91"; exon_number "5";
chr17	StringTie	exon	39501250	39501439	1000	+	.	gene_id "MSTRG.76559"; transcript_id "MSTRG.76559.91"; exon_number "6";
chr17	StringTie	exon	39509705	39509761	1000	+	.	gene_id "MSTRG.76559"; transcript_id "MSTRG.76559.91"; exon_number "7";
chr17	StringTie	exon	39511529	39511630	1000	+	.	gene_id "MSTRG.76559"; transcript_id "MSTRG.76559.91"; exon_number "8";
chr17	StringTie	exon	39515731	39515808	1000	+	.	gene_id "MSTRG.76559"; transcript_id "MSTRG.76559.91"; exon_number "9";
chr17	StringTie	exon	39517440	39517556	1000	+	.	gene_id "MSTRG.76559"; transcript_id "MSTRG.76559.91"; exon_number "10";
chr17	StringTie	exon	39519956	39520087	1000	+	.	gene_id "MSTRG.76559"; transcript_id "MSTRG.76559.91"; exon_number "11";
chr17	StringTie	exon	39524674	39524885	1000	+	.	gene_id "MSTRG.76559"; transcript_id "MSTRG.76559.91"; exon_number "12";
chr17	StringTie	exon	39525864	39526316	1000	+	.	gene_id "MSTRG.76559"; transcript_id "MSTRG.76559.91"; exon_number "13";
chr17	StringTie	exon	39544249	39544360	1000	+	.	gene_id "MSTRG.76559"; transcript_id "MSTRG.76559.91"; exon_number "14";
chr17	StringTie	exon	39546617	39546758	1000	+	.	gene_id "MSTRG.76559"; transcript_id "MSTRG.76559.91"; exon_number "15";
chr17	StringTie	exon	39547768	39547830	1000	+	.	gene_id "MSTRG.76559"; transcript_id "MSTRG.76559.91"; exon_number "16";
chr17	StringTie	exon	39551038	39551142	1000	+	.	gene_id "MSTRG.76559"; transcript_id "MSTRG.76559.91"; exon_number "17";
chr17	StringTie	exon	39556286	39556413	1000	+	.	gene_id "MSTRG.76559"; transcript_id "MSTRG.76559.91"; exon_number "18";
chr17	StringTie	exon	39564760	39564914	1000	+	.	gene_id "MSTRG.76559"; transcript_id "MSTRG.76559.91"; exon_number "19";
chr17	StringTie	exon	39566788	39567708	1000	+	.	gene_id "MSTRG.76559"; transcript_id "MSTRG.76559.91"; exon_number "20";
chr17	StringTie	transcript	39461429	39567559	1000	+	.	gene_id "MSTRG.76559"; transcript_id "MSTRG.76559.92";
chr17	StringTie	exon	39461429	39463117	1000	+	.	gene_id "MSTRG.76559"; transcript_id "MSTRG.76559.92"; exon_number "1";
chr17	StringTie	exon	39470882	39471763	1000	+	.	gene_id "MSTRG.76559"; transcript_id "MSTRG.76559.92"; exon_number "2";
chr17	StringTie	exon	39490557	39490733	1000	+	.	gene_id "MSTRG.76559"; transcript_id "MSTRG.76559.92"; exon_number "3";
chr17	StringTie	exon	39492751	39492890	1000	+	.	gene_id "MSTRG.76559"; transcript_id "MSTRG.76559.92"; exon_number "4";
chr17	StringTie	exon	39493185	39493282	1000	+	.	gene_id "MSTRG.76559"; transcript_id "MSTRG.76559.92"; exon_number "5";
chr17	StringTie	exon	39494524	39494694	1000	+	.	gene_id "MSTRG.76559"; transcript_id "MSTRG.76559.92"; exon_number "6";
chr17	StringTie	exon	39501250	39501439	1000	+	.	gene_id "MSTRG.76559"; transcript_id "MSTRG.76559.92"; exon_number "7";
chr17	StringTie	exon	39509705	39509761	1000	+	.	gene_id "MSTRG.76559"; transcript_id "MSTRG.76559.92"; exon_number "8";
chr17	StringTie	exon	39511529	39511630	1000	+	.	gene_id "MSTRG.76559"; transcript_id "MSTRG.76559.92"; exon_number "9";
chr17	StringTie	exon	39515731	39515808	1000	+	.	gene_id "MSTRG.76559"; transcript_id "MSTRG.76559.92"; exon_number "10";
chr17	StringTie	exon	39517440	39517556	1000	+	.	gene_id "MSTRG.76559"; transcript_id "MSTRG.76559.92"; exon_number "11";
chr17	StringTie	exon	39519956	39520087	1000	+	.	gene_id "MSTRG.76559"; transcript_id "MSTRG.76559.92"; exon_number "12";
chr17	StringTie	exon	39524674	39524885	1000	+	.	gene_id "MSTRG.76559"; transcript_id "MSTRG.76559.92"; exon_number "13";
chr17	StringTie	exon	39525864	39526316	1000	+	.	gene_id "MSTRG.76559"; transcript_id "MSTRG.76559.92"; exon_number "14";
chr17	StringTie	exon	39544249	39544360	1000	+	.	gene_id "MSTRG.76559"; transcript_id "MSTRG.76559.92"; exon_number "15";
chr17	StringTie	exon	39546617	39546758	1000	+	.	gene_id "MSTRG.76559"; transcript_id "MSTRG.76559.92"; exon_number "16";
chr17	StringTie	exon	39547768	39547830	1000	+	.	gene_id "MSTRG.76559"; transcript_id "MSTRG.76559.92"; exon_number "17";
chr17	StringTie	exon	39551038	39551142	1000	+	.	gene_id "MSTRG.76559"; transcript_id "MSTRG.76559.92"; exon_number "18";
chr17	StringTie	exon	39564760	39564914	1000	+	.	gene_id "MSTRG.76559"; transcript_id "MSTRG.76559.92"; exon_number "19";
chr17	StringTie	exon	39566788	39567559	1000	+	.	gene_id "MSTRG.76559"; transcript_id "MSTRG.76559.92"; exon_number "20";
chr17	StringTie	transcript	39461429	39567654	1000	+	.	gene_id "MSTRG.76559"; transcript_id "MSTRG.76559.93";
chr17	StringTie	exon	39461429	39463117	1000	+	.	gene_id "MSTRG.76559"; transcript_id "MSTRG.76559.93"; exon_number "1";
chr17	StringTie	exon	39470879	39471763	1000	+	.	gene_id "MSTRG.76559"; transcript_id "MSTRG.76559.93"; exon_number "2";
chr17	StringTie	exon	39490557	39490733	1000	+	.	gene_id "MSTRG.76559"; transcript_id "MSTRG.76559.93"; exon_number "3";
chr17	StringTie	exon	39492751	39492890	1000	+	.	gene_id "MSTRG.76559"; transcript_id "MSTRG.76559.93"; exon_number "4";
chr17	StringTie	exon	39494524	39494694	1000	+	.	gene_id "MSTRG.76559"; transcript_id "MSTRG.76559.93"; exon_number "5";
chr17	StringTie	exon	39501250	39501439	1000	+	.	gene_id "MSTRG.76559"; transcript_id "MSTRG.76559.93"; exon_number "6";
chr17	StringTie	exon	39509705	39509761	1000	+	.	gene_id "MSTRG.76559"; transcript_id "MSTRG.76559.93"; exon_number "7";
chr17	StringTie	exon	39511529	39511630	1000	+	.	gene_id "MSTRG.76559"; transcript_id "MSTRG.76559.93"; exon_number "8";
chr17	StringTie	exon	39515731	39515808	1000	+	.	gene_id "MSTRG.76559"; transcript_id "MSTRG.76559.93"; exon_number "9";
chr17	StringTie	exon	39517440	39517556	1000	+	.	gene_id "MSTRG.76559"; transcript_id "MSTRG.76559.93"; exon_number "10";
chr17	StringTie	exon	39519956	39520087	1000	+	.	gene_id "MSTRG.76559"; transcript_id "MSTRG.76559.93"; exon_number "11";
chr17	StringTie	exon	39524674	39524885	1000	+	.	gene_id "MSTRG.76559"; transcript_id "MSTRG.76559.93"; exon_number "12";
chr17	StringTie	exon	39525864	39526316	1000	+	.	gene_id "MSTRG.76559"; transcript_id "MSTRG.76559.93"; exon_number "13";
chr17	StringTie	exon	39530636	39531021	1000	+	.	gene_id "MSTRG.76559"; transcript_id "MSTRG.76559.93"; exon_number "14";
chr17	StringTie	exon	39544249	39544360	1000	+	.	gene_id "MSTRG.76559"; transcript_id "MSTRG.76559.93"; exon_number "15";
chr17	StringTie	exon	39546617	39546758	1000	+	.	gene_id "MSTRG.76559"; transcript_id "MSTRG.76559.93"; exon_number "16";
chr17	StringTie	exon	39547785	39547830	1000	+	.	gene_id "MSTRG.76559"; transcript_id "MSTRG.76559.93"; exon_number "17";
chr17	StringTie	exon	39551038	39551142	1000	+	.	gene_id "MSTRG.76559"; transcript_id "MSTRG.76559.93"; exon_number "18";
chr17	StringTie	exon	39556286	39556413	1000	+	.	gene_id "MSTRG.76559"; transcript_id "MSTRG.76559.93"; exon_number "19";
chr17	StringTie	exon	39564760	39564864	1000	+	.	gene_id "MSTRG.76559"; transcript_id "MSTRG.76559.93"; exon_number "20";
chr17	StringTie	exon	39566788	39567654	1000	+	.	gene_id "MSTRG.76559"; transcript_id "MSTRG.76559.93"; exon_number "21";
chr17	StringTie	transcript	39461429	39567545	1000	+	.	gene_id "MSTRG.76559"; transcript_id "MSTRG.76559.94";
chr17	StringTie	exon	39461429	39463117	1000	+	.	gene_id "MSTRG.76559"; transcript_id "MSTRG.76559.94"; exon_number "1";
chr17	StringTie	exon	39470879	39471763	1000	+	.	gene_id "MSTRG.76559"; transcript_id "MSTRG.76559.94"; exon_number "2";
chr17	StringTie	exon	39490557	39490733	1000	+	.	gene_id "MSTRG.76559"; transcript_id "MSTRG.76559.94"; exon_number "3";
chr17	StringTie	exon	39492751	39492890	1000	+	.	gene_id "MSTRG.76559"; transcript_id "MSTRG.76559.94"; exon_number "4";
chr17	StringTie	exon	39494524	39494694	1000	+	.	gene_id "MSTRG.76559"; transcript_id "MSTRG.76559.94"; exon_number "5";
chr17	StringTie	exon	39501250	39501439	1000	+	.	gene_id "MSTRG.76559"; transcript_id "MSTRG.76559.94"; exon_number "6";
chr17	StringTie	exon	39509705	39509761	1000	+	.	gene_id "MSTRG.76559"; transcript_id "MSTRG.76559.94"; exon_number "7";
chr17	StringTie	exon	39511529	39511630	1000	+	.	gene_id "MSTRG.76559"; transcript_id "MSTRG.76559.94"; exon_number "8";
chr17	StringTie	exon	39515731	39515808	1000	+	.	gene_id "MSTRG.76559"; transcript_id "MSTRG.76559.94"; exon_number "9";
chr17	StringTie	exon	39517440	39517556	1000	+	.	gene_id "MSTRG.76559"; transcript_id "MSTRG.76559.94"; exon_number "10";
chr17	StringTie	exon	39519956	39520087	1000	+	.	gene_id "MSTRG.76559"; transcript_id "MSTRG.76559.94"; exon_number "11";
chr17	StringTie	exon	39524674	39524885	1000	+	.	gene_id "MSTRG.76559"; transcript_id "MSTRG.76559.94"; exon_number "12";
chr17	StringTie	exon	39525864	39526316	1000	+	.	gene_id "MSTRG.76559"; transcript_id "MSTRG.76559.94"; exon_number "13";
chr17	StringTie	exon	39530633	39531021	1000	+	.	gene_id "MSTRG.76559"; transcript_id "MSTRG.76559.94"; exon_number "14";
chr17	StringTie	exon	39544249	39544360	1000	+	.	gene_id "MSTRG.76559"; transcript_id "MSTRG.76559.94"; exon_number "15";
chr17	StringTie	exon	39546617	39546758	1000	+	.	gene_id "MSTRG.76559"; transcript_id "MSTRG.76559.94"; exon_number "16";
chr17	StringTie	exon	39547768	39547830	1000	+	.	gene_id "MSTRG.76559"; transcript_id "MSTRG.76559.94"; exon_number "17";
chr17	StringTie	exon	39551038	39551142	1000	+	.	gene_id "MSTRG.76559"; transcript_id "MSTRG.76559.94"; exon_number "18";
chr17	StringTie	exon	39556286	39556413	1000	+	.	gene_id "MSTRG.76559"; transcript_id "MSTRG.76559.94"; exon_number "19";
chr17	StringTie	exon	39564760	39564864	1000	+	.	gene_id "MSTRG.76559"; transcript_id "MSTRG.76559.94"; exon_number "20";
chr17	StringTie	exon	39566788	39567545	1000	+	.	gene_id "MSTRG.76559"; transcript_id "MSTRG.76559.94"; exon_number "21";
chr17	StringTie	transcript	39461429	39567787	1000	+	.	gene_id "MSTRG.76559"; transcript_id "MSTRG.76559.95";
chr17	StringTie	exon	39461429	39463117	1000	+	.	gene_id "MSTRG.76559"; transcript_id "MSTRG.76559.95"; exon_number "1";
chr17	StringTie	exon	39470879	39471763	1000	+	.	gene_id "MSTRG.76559"; transcript_id "MSTRG.76559.95"; exon_number "2";
chr17	StringTie	exon	39490557	39490733	1000	+	.	gene_id "MSTRG.76559"; transcript_id "MSTRG.76559.95"; exon_number "3";
chr17	StringTie	exon	39492751	39492890	1000	+	.	gene_id "MSTRG.76559"; transcript_id "MSTRG.76559.95"; exon_number "4";
chr17	StringTie	exon	39494524	39494694	1000	+	.	gene_id "MSTRG.76559"; transcript_id "MSTRG.76559.95"; exon_number "5";
chr17	StringTie	exon	39501250	39501439	1000	+	.	gene_id "MSTRG.76559"; transcript_id "MSTRG.76559.95"; exon_number "6";
chr17	StringTie	exon	39509705	39509761	1000	+	.	gene_id "MSTRG.76559"; transcript_id "MSTRG.76559.95"; exon_number "7";
chr17	StringTie	exon	39511529	39511630	1000	+	.	gene_id "MSTRG.76559"; transcript_id "MSTRG.76559.95"; exon_number "8";
chr17	StringTie	exon	39515731	39515808	1000	+	.	gene_id "MSTRG.76559"; transcript_id "MSTRG.76559.95"; exon_number "9";
chr17	StringTie	exon	39517440	39517556	1000	+	.	gene_id "MSTRG.76559"; transcript_id "MSTRG.76559.95"; exon_number "10";
chr17	StringTie	exon	39519956	39520087	1000	+	.	gene_id "MSTRG.76559"; transcript_id "MSTRG.76559.95"; exon_number "11";
chr17	StringTie	exon	39524674	39524885	1000	+	.	gene_id "MSTRG.76559"; transcript_id "MSTRG.76559.95"; exon_number "12";
chr17	StringTie	exon	39525864	39526316	1000	+	.	gene_id "MSTRG.76559"; transcript_id "MSTRG.76559.95"; exon_number "13";
chr17	StringTie	exon	39544249	39544360	1000	+	.	gene_id "MSTRG.76559"; transcript_id "MSTRG.76559.95"; exon_number "14";
chr17	StringTie	exon	39546617	39546758	1000	+	.	gene_id "MSTRG.76559"; transcript_id "MSTRG.76559.95"; exon_number "15";
chr17	StringTie	exon	39547785	39547830	1000	+	.	gene_id "MSTRG.76559"; transcript_id "MSTRG.76559.95"; exon_number "16";
chr17	StringTie	exon	39551038	39551142	1000	+	.	gene_id "MSTRG.76559"; transcript_id "MSTRG.76559.95"; exon_number "17";
chr17	StringTie	exon	39556140	39556187	1000	+	.	gene_id "MSTRG.76559"; transcript_id "MSTRG.76559.95"; exon_number "18";
chr17	StringTie	exon	39556286	39556413	1000	+	.	gene_id "MSTRG.76559"; transcript_id "MSTRG.76559.95"; exon_number "19";
chr17	StringTie	exon	39564760	39564864	1000	+	.	gene_id "MSTRG.76559"; transcript_id "MSTRG.76559.95"; exon_number "20";
chr17	StringTie	exon	39566788	39567787	1000	+	.	gene_id "MSTRG.76559"; transcript_id "MSTRG.76559.95"; exon_number "21";
chr17	StringTie	transcript	39461429	39567609	1000	+	.	gene_id "MSTRG.76559"; transcript_id "MSTRG.76559.96";
chr17	StringTie	exon	39461429	39463117	1000	+	.	gene_id "MSTRG.76559"; transcript_id "MSTRG.76559.96"; exon_number "1";
chr17	StringTie	exon	39470879	39471763	1000	+	.	gene_id "MSTRG.76559"; transcript_id "MSTRG.76559.96"; exon_number "2";
chr17	StringTie	exon	39490557	39490733	1000	+	.	gene_id "MSTRG.76559"; transcript_id "MSTRG.76559.96"; exon_number "3";
chr17	StringTie	exon	39492751	39492890	1000	+	.	gene_id "MSTRG.76559"; transcript_id "MSTRG.76559.96"; exon_number "4";
chr17	StringTie	exon	39494524	39494694	1000	+	.	gene_id "MSTRG.76559"; transcript_id "MSTRG.76559.96"; exon_number "5";
chr17	StringTie	exon	39501250	39501439	1000	+	.	gene_id "MSTRG.76559"; transcript_id "MSTRG.76559.96"; exon_number "6";
chr17	StringTie	exon	39509705	39509761	1000	+	.	gene_id "MSTRG.76559"; transcript_id "MSTRG.76559.96"; exon_number "7";
chr17	StringTie	exon	39511529	39511630	1000	+	.	gene_id "MSTRG.76559"; transcript_id "MSTRG.76559.96"; exon_number "8";
chr17	StringTie	exon	39515731	39515808	1000	+	.	gene_id "MSTRG.76559"; transcript_id "MSTRG.76559.96"; exon_number "9";
chr17	StringTie	exon	39517440	39517556	1000	+	.	gene_id "MSTRG.76559"; transcript_id "MSTRG.76559.96"; exon_number "10";
chr17	StringTie	exon	39519956	39520087	1000	+	.	gene_id "MSTRG.76559"; transcript_id "MSTRG.76559.96"; exon_number "11";
chr17	StringTie	exon	39524674	39524885	1000	+	.	gene_id "MSTRG.76559"; transcript_id "MSTRG.76559.96"; exon_number "12";
chr17	StringTie	exon	39525864	39526316	1000	+	.	gene_id "MSTRG.76559"; transcript_id "MSTRG.76559.96"; exon_number "13";
chr17	StringTie	exon	39530631	39531408	1000	+	.	gene_id "MSTRG.76559"; transcript_id "MSTRG.76559.96"; exon_number "14";
chr17	StringTie	exon	39544249	39544360	1000	+	.	gene_id "MSTRG.76559"; transcript_id "MSTRG.76559.96"; exon_number "15";
chr17	StringTie	exon	39546617	39546758	1000	+	.	gene_id "MSTRG.76559"; transcript_id "MSTRG.76559.96"; exon_number "16";
chr17	StringTie	exon	39547768	39547830	1000	+	.	gene_id "MSTRG.76559"; transcript_id "MSTRG.76559.96"; exon_number "17";
chr17	StringTie	exon	39551038	39551142	1000	+	.	gene_id "MSTRG.76559"; transcript_id "MSTRG.76559.96"; exon_number "18";
chr17	StringTie	exon	39556140	39556187	1000	+	.	gene_id "MSTRG.76559"; transcript_id "MSTRG.76559.96"; exon_number "19";
chr17	StringTie	exon	39556286	39556413	1000	+	.	gene_id "MSTRG.76559"; transcript_id "MSTRG.76559.96"; exon_number "20";
chr17	StringTie	exon	39564760	39564864	1000	+	.	gene_id "MSTRG.76559"; transcript_id "MSTRG.76559.96"; exon_number "21";
chr17	StringTie	exon	39566788	39567609	1000	+	.	gene_id "MSTRG.76559"; transcript_id "MSTRG.76559.96"; exon_number "22";
chr17	StringTie	transcript	39461430	39567847	1000	+	.	gene_id "MSTRG.76559"; transcript_id "MSTRG.76559.97";
chr17	StringTie	exon	39461430	39463117	1000	+	.	gene_id "MSTRG.76559"; transcript_id "MSTRG.76559.97"; exon_number "1";
chr17	StringTie	exon	39470879	39471763	1000	+	.	gene_id "MSTRG.76559"; transcript_id "MSTRG.76559.97"; exon_number "2";
chr17	StringTie	exon	39490557	39490733	1000	+	.	gene_id "MSTRG.76559"; transcript_id "MSTRG.76559.97"; exon_number "3";
chr17	StringTie	exon	39492751	39492890	1000	+	.	gene_id "MSTRG.76559"; transcript_id "MSTRG.76559.97"; exon_number "4";
chr17	StringTie	exon	39494524	39494694	1000	+	.	gene_id "MSTRG.76559"; transcript_id "MSTRG.76559.97"; exon_number "5";
chr17	StringTie	exon	39501250	39501439	1000	+	.	gene_id "MSTRG.76559"; transcript_id "MSTRG.76559.97"; exon_number "6";
chr17	StringTie	exon	39509705	39509761	1000	+	.	gene_id "MSTRG.76559"; transcript_id "MSTRG.76559.97"; exon_number "7";
chr17	StringTie	exon	39511529	39511630	1000	+	.	gene_id "MSTRG.76559"; transcript_id "MSTRG.76559.97"; exon_number "8";
chr17	StringTie	exon	39515731	39515808	1000	+	.	gene_id "MSTRG.76559"; transcript_id "MSTRG.76559.97"; exon_number "9";
chr17	StringTie	exon	39517440	39517556	1000	+	.	gene_id "MSTRG.76559"; transcript_id "MSTRG.76559.97"; exon_number "10";
chr17	StringTie	exon	39519956	39520087	1000	+	.	gene_id "MSTRG.76559"; transcript_id "MSTRG.76559.97"; exon_number "11";
chr17	StringTie	exon	39524674	39524885	1000	+	.	gene_id "MSTRG.76559"; transcript_id "MSTRG.76559.97"; exon_number "12";
chr17	StringTie	exon	39525864	39526316	1000	+	.	gene_id "MSTRG.76559"; transcript_id "MSTRG.76559.97"; exon_number "13";
chr17	StringTie	exon	39530631	39531021	1000	+	.	gene_id "MSTRG.76559"; transcript_id "MSTRG.76559.97"; exon_number "14";
chr17	StringTie	exon	39544249	39544360	1000	+	.	gene_id "MSTRG.76559"; transcript_id "MSTRG.76559.97"; exon_number "15";
chr17	StringTie	exon	39546617	39546758	1000	+	.	gene_id "MSTRG.76559"; transcript_id "MSTRG.76559.97"; exon_number "16";
chr17	StringTie	exon	39547768	39547830	1000	+	.	gene_id "MSTRG.76559"; transcript_id "MSTRG.76559.97"; exon_number "17";
chr17	StringTie	exon	39551038	39551142	1000	+	.	gene_id "MSTRG.76559"; transcript_id "MSTRG.76559.97"; exon_number "18";
chr17	StringTie	exon	39556286	39556413	1000	+	.	gene_id "MSTRG.76559"; transcript_id "MSTRG.76559.97"; exon_number "19";
chr17	StringTie	exon	39564760	39564914	1000	+	.	gene_id "MSTRG.76559"; transcript_id "MSTRG.76559.97"; exon_number "20";
chr17	StringTie	exon	39566788	39567847	1000	+	.	gene_id "MSTRG.76559"; transcript_id "MSTRG.76559.97"; exon_number "21";
chr17	StringTie	transcript	39461435	39567761	1000	+	.	gene_id "MSTRG.76559"; transcript_id "MSTRG.76559.98";
chr17	StringTie	exon	39461435	39463117	1000	+	.	gene_id "MSTRG.76559"; transcript_id "MSTRG.76559.98"; exon_number "1";
chr17	StringTie	exon	39470879	39471763	1000	+	.	gene_id "MSTRG.76559"; transcript_id "MSTRG.76559.98"; exon_number "2";
chr17	StringTie	exon	39490557	39490733	1000	+	.	gene_id "MSTRG.76559"; transcript_id "MSTRG.76559.98"; exon_number "3";
chr17	StringTie	exon	39492751	39492890	1000	+	.	gene_id "MSTRG.76559"; transcript_id "MSTRG.76559.98"; exon_number "4";
chr17	StringTie	exon	39494524	39494694	1000	+	.	gene_id "MSTRG.76559"; transcript_id "MSTRG.76559.98"; exon_number "5";
chr17	StringTie	exon	39501250	39501439	1000	+	.	gene_id "MSTRG.76559"; transcript_id "MSTRG.76559.98"; exon_number "6";
chr17	StringTie	exon	39509705	39509761	1000	+	.	gene_id "MSTRG.76559"; transcript_id "MSTRG.76559.98"; exon_number "7";
chr17	StringTie	exon	39511529	39511630	1000	+	.	gene_id "MSTRG.76559"; transcript_id "MSTRG.76559.98"; exon_number "8";
chr17	StringTie	exon	39515731	39515808	1000	+	.	gene_id "MSTRG.76559"; transcript_id "MSTRG.76559.98"; exon_number "9";
chr17	StringTie	exon	39517440	39517556	1000	+	.	gene_id "MSTRG.76559"; transcript_id "MSTRG.76559.98"; exon_number "10";
chr17	StringTie	exon	39519956	39520087	1000	+	.	gene_id "MSTRG.76559"; transcript_id "MSTRG.76559.98"; exon_number "11";
chr17	StringTie	exon	39524674	39524885	1000	+	.	gene_id "MSTRG.76559"; transcript_id "MSTRG.76559.98"; exon_number "12";
chr17	StringTie	exon	39525864	39526316	1000	+	.	gene_id "MSTRG.76559"; transcript_id "MSTRG.76559.98"; exon_number "13";
chr17	StringTie	exon	39544249	39544360	1000	+	.	gene_id "MSTRG.76559"; transcript_id "MSTRG.76559.98"; exon_number "14";
chr17	StringTie	exon	39546617	39546758	1000	+	.	gene_id "MSTRG.76559"; transcript_id "MSTRG.76559.98"; exon_number "15";
chr17	StringTie	exon	39547785	39547830	1000	+	.	gene_id "MSTRG.76559"; transcript_id "MSTRG.76559.98"; exon_number "16";
chr17	StringTie	exon	39551038	39551142	1000	+	.	gene_id "MSTRG.76559"; transcript_id "MSTRG.76559.98"; exon_number "17";
chr17	StringTie	exon	39556286	39556413	1000	+	.	gene_id "MSTRG.76559"; transcript_id "MSTRG.76559.98"; exon_number "18";
chr17	StringTie	exon	39556864	39557058	1000	+	.	gene_id "MSTRG.76559"; transcript_id "MSTRG.76559.98"; exon_number "19";
chr17	StringTie	exon	39564760	39564914	1000	+	.	gene_id "MSTRG.76559"; transcript_id "MSTRG.76559.98"; exon_number "20";
chr17	StringTie	exon	39566788	39567761	1000	+	.	gene_id "MSTRG.76559"; transcript_id "MSTRG.76559.98"; exon_number "21";
chr17	StringTie	transcript	39461440	39567557	1000	+	.	gene_id "MSTRG.76559"; transcript_id "MSTRG.76559.99";
chr17	StringTie	exon	39461440	39463117	1000	+	.	gene_id "MSTRG.76559"; transcript_id "MSTRG.76559.99"; exon_number "1";
chr17	StringTie	exon	39470882	39471763	1000	+	.	gene_id "MSTRG.76559"; transcript_id "MSTRG.76559.99"; exon_number "2";
chr17	StringTie	exon	39490557	39490733	1000	+	.	gene_id "MSTRG.76559"; transcript_id "MSTRG.76559.99"; exon_number "3";
chr17	StringTie	exon	39492751	39492890	1000	+	.	gene_id "MSTRG.76559"; transcript_id "MSTRG.76559.99"; exon_number "4";
chr17	StringTie	exon	39494524	39494694	1000	+	.	gene_id "MSTRG.76559"; transcript_id "MSTRG.76559.99"; exon_number "5";
chr17	StringTie	exon	39501250	39501439	1000	+	.	gene_id "MSTRG.76559"; transcript_id "MSTRG.76559.99"; exon_number "6";
chr17	StringTie	exon	39509705	39509761	1000	+	.	gene_id "MSTRG.76559"; transcript_id "MSTRG.76559.99"; exon_number "7";
chr17	StringTie	exon	39511529	39511626	1000	+	.	gene_id "MSTRG.76559"; transcript_id "MSTRG.76559.99"; exon_number "8";
chr17	StringTie	exon	39515731	39515808	1000	+	.	gene_id "MSTRG.76559"; transcript_id "MSTRG.76559.99"; exon_number "9";
chr17	StringTie	exon	39517440	39517556	1000	+	.	gene_id "MSTRG.76559"; transcript_id "MSTRG.76559.99"; exon_number "10";
chr17	StringTie	exon	39519956	39520087	1000	+	.	gene_id "MSTRG.76559"; transcript_id "MSTRG.76559.99"; exon_number "11";
chr17	StringTie	exon	39524674	39524885	1000	+	.	gene_id "MSTRG.76559"; transcript_id "MSTRG.76559.99"; exon_number "12";
chr17	StringTie	exon	39525864	39526316	1000	+	.	gene_id "MSTRG.76559"; transcript_id "MSTRG.76559.99"; exon_number "13";
chr17	StringTie	exon	39530604	39531021	1000	+	.	gene_id "MSTRG.76559"; transcript_id "MSTRG.76559.99"; exon_number "14";
chr17	StringTie	exon	39544249	39544360	1000	+	.	gene_id "MSTRG.76559"; transcript_id "MSTRG.76559.99"; exon_number "15";
chr17	StringTie	exon	39546617	39546758	1000	+	.	gene_id "MSTRG.76559"; transcript_id "MSTRG.76559.99"; exon_number "16";
chr17	StringTie	exon	39547768	39547830	1000	+	.	gene_id "MSTRG.76559"; transcript_id "MSTRG.76559.99"; exon_number "17";
chr17	StringTie	exon	39551038	39551142	1000	+	.	gene_id "MSTRG.76559"; transcript_id "MSTRG.76559.99"; exon_number "18";
chr17	StringTie	exon	39556286	39556413	1000	+	.	gene_id "MSTRG.76559"; transcript_id "MSTRG.76559.99"; exon_number "19";
chr17	StringTie	exon	39564760	39564914	1000	+	.	gene_id "MSTRG.76559"; transcript_id "MSTRG.76559.99"; exon_number "20";
chr17	StringTie	exon	39566788	39567557	1000	+	.	gene_id "MSTRG.76559"; transcript_id "MSTRG.76559.99"; exon_number "21";
chr1	StringTie	transcript	106126724	106140181	1000	-	.	gene_id "MSTRG.7656"; transcript_id "MSTRG.7656.1";
chr1	StringTie	exon	106126724	106129826	1000	-	.	gene_id "MSTRG.7656"; transcript_id "MSTRG.7656.1"; exon_number "1";
chr1	StringTie	exon	106139436	106139538	1000	-	.	gene_id "MSTRG.7656"; transcript_id "MSTRG.7656.1"; exon_number "2";
chr1	StringTie	exon	106139965	106140181	1000	-	.	gene_id "MSTRG.7656"; transcript_id "MSTRG.7656.1"; exon_number "3";
chr1	StringTie	transcript	106136476	106140181	1000	-	.	gene_id "MSTRG.7656"; transcript_id "MSTRG.7656.2";
chr1	StringTie	exon	106136476	106138888	1000	-	.	gene_id "MSTRG.7656"; transcript_id "MSTRG.7656.2"; exon_number "1";
chr1	StringTie	exon	106139436	106139538	1000	-	.	gene_id "MSTRG.7656"; transcript_id "MSTRG.7656.2"; exon_number "2";
chr1	StringTie	exon	106139969	106140181	1000	-	.	gene_id "MSTRG.7656"; transcript_id "MSTRG.7656.2"; exon_number "3";
chr17	StringTie	transcript	39471092	39471843	1000	-	.	gene_id "MSTRG.76560"; transcript_id "MSTRG.76560.1";
chr17	StringTie	exon	39471092	39471414	1000	-	.	gene_id "MSTRG.76560"; transcript_id "MSTRG.76560.1"; exon_number "1";
chr17	StringTie	exon	39471469	39471843	1000	-	.	gene_id "MSTRG.76560"; transcript_id "MSTRG.76560.1"; exon_number "2";
chr17	StringTie	transcript	39530601	39531182	1000	-	.	gene_id "MSTRG.76561"; transcript_id "MSTRG.76561.1";
chr17	StringTie	exon	39530601	39530746	1000	-	.	gene_id "MSTRG.76561"; transcript_id "MSTRG.76561.1"; exon_number "1";
chr17	StringTie	exon	39530789	39530967	1000	-	.	gene_id "MSTRG.76561"; transcript_id "MSTRG.76561.1"; exon_number "2";
chr17	StringTie	exon	39530990	39531182	1000	-	.	gene_id "MSTRG.76561"; transcript_id "MSTRG.76561.1"; exon_number "3";
chr17	StringTie	transcript	39546104	39546244	1000	-	.	gene_id "MSTRG.76562"; transcript_id "ENST00000410845"; gene_name "RNU6-233P"; ref_gene_id "ENSG00000222777";
chr17	StringTie	exon	39546104	39546244	1000	-	.	gene_id "MSTRG.76562"; transcript_id "ENST00000410845"; exon_number "1"; gene_name "RNU6-233P"; ref_gene_id "ENSG00000222777";
chr17	StringTie	transcript	39568952	39576621	1000	-	.	gene_id "MSTRG.76563"; transcript_id "MSTRG.76563.1";
chr17	StringTie	exon	39568952	39571800	1000	-	.	gene_id "MSTRG.76563"; transcript_id "MSTRG.76563.1"; exon_number "1";
chr17	StringTie	exon	39571923	39572148	1000	-	.	gene_id "MSTRG.76563"; transcript_id "MSTRG.76563.1"; exon_number "2";
chr17	StringTie	exon	39572928	39576621	1000	-	.	gene_id "MSTRG.76563"; transcript_id "MSTRG.76563.1"; exon_number "3";
chr17	StringTie	transcript	39571108	39576523	1000	-	.	gene_id "MSTRG.76563"; transcript_id "MSTRG.76563.2";
chr17	StringTie	exon	39571108	39571800	1000	-	.	gene_id "MSTRG.76563"; transcript_id "MSTRG.76563.2"; exon_number "1";
chr17	StringTie	exon	39572928	39576523	1000	-	.	gene_id "MSTRG.76563"; transcript_id "MSTRG.76563.2"; exon_number "2";
chr17	StringTie	transcript	39571121	39573866	1000	-	.	gene_id "MSTRG.76563"; transcript_id "MSTRG.76563.3";
chr17	StringTie	exon	39571121	39572148	1000	-	.	gene_id "MSTRG.76563"; transcript_id "MSTRG.76563.3"; exon_number "1";
chr17	StringTie	exon	39572928	39573866	1000	-	.	gene_id "MSTRG.76563"; transcript_id "MSTRG.76563.3"; exon_number "2";
chr17	StringTie	transcript	40196645	40196870	1000	.	.	gene_id "MSTRG.76564"; transcript_id "MSTRG.76564.1";
```
