## Additional File 7 - TCGA transcript assembly for "Widespread 3’ UTR splicing regulates expression of oncogene transcripts in sequence-dependent and independent manners": all_tissues_agg-agg-agg.gtf (part 1859 of 2216)

```
chr17	StringTie	exon	40196645	40196870	1000	.	.	gene_id "MSTRG.76564"; transcript_id "MSTRG.76564.1"; exon_number "1";
chr17	StringTie	transcript	40197571	40204732	1000	-	.	gene_id "MSTRG.76565"; transcript_id "MSTRG.76565.1";
chr17	StringTie	exon	40197571	40204732	1000	-	.	gene_id "MSTRG.76565"; transcript_id "MSTRG.76565.1"; exon_number "1";
chr17	StringTie	transcript	40205124	40205366	1000	.	.	gene_id "MSTRG.76566"; transcript_id "MSTRG.76566.1";
chr17	StringTie	exon	40205124	40205366	1000	.	.	gene_id "MSTRG.76566"; transcript_id "MSTRG.76566.1"; exon_number "1";
chr17	StringTie	transcript	40206848	40207184	1000	.	.	gene_id "MSTRG.76567"; transcript_id "MSTRG.76567.1";
chr17	StringTie	exon	40206848	40207184	1000	.	.	gene_id "MSTRG.76567"; transcript_id "MSTRG.76567.1"; exon_number "1";
chr17	StringTie	transcript	40207485	40208486	1000	.	.	gene_id "MSTRG.76568"; transcript_id "MSTRG.76568.1";
chr17	StringTie	exon	40207485	40208486	1000	.	.	gene_id "MSTRG.76568"; transcript_id "MSTRG.76568.1"; exon_number "1";
chr17	StringTie	transcript	40209247	40210353	1000	.	.	gene_id "MSTRG.76569"; transcript_id "MSTRG.76569.1";
chr17	StringTie	exon	40209247	40210353	1000	.	.	gene_id "MSTRG.76569"; transcript_id "MSTRG.76569.1"; exon_number "1";
chr1	StringTie	transcript	106147276	106147994	1000	.	.	gene_id "MSTRG.7657"; transcript_id "MSTRG.7657.1";
chr1	StringTie	exon	106147276	106147994	1000	.	.	gene_id "MSTRG.7657"; transcript_id "MSTRG.7657.1"; exon_number "1";
chr17	StringTie	transcript	40210716	40211755	1000	.	.	gene_id "MSTRG.76570"; transcript_id "MSTRG.76570.1";
chr17	StringTie	exon	40210716	40211755	1000	.	.	gene_id "MSTRG.76570"; transcript_id "MSTRG.76570.1"; exon_number "1";
chr17	StringTie	transcript	40213001	40213282	1000	.	.	gene_id "MSTRG.76571"; transcript_id "MSTRG.76571.1";
chr17	StringTie	exon	40213001	40213282	1000	.	.	gene_id "MSTRG.76571"; transcript_id "MSTRG.76571.1"; exon_number "1";
chr17	StringTie	transcript	39626924	39636626	1000	+	.	gene_id "MSTRG.76572"; transcript_id "ENST00000254079"; gene_name "PPP1R1B"; ref_gene_id "ENSG00000131771";
chr17	StringTie	exon	39626924	39627473	1000	+	.	gene_id "MSTRG.76572"; transcript_id "ENST00000254079"; exon_number "1"; gene_name "PPP1R1B"; ref_gene_id "ENSG00000131771";
chr17	StringTie	exon	39629170	39629230	1000	+	.	gene_id "MSTRG.76572"; transcript_id "ENST00000254079"; exon_number "2"; gene_name "PPP1R1B"; ref_gene_id "ENSG00000131771";
chr17	StringTie	exon	39629540	39629562	1000	+	.	gene_id "MSTRG.76572"; transcript_id "ENST00000254079"; exon_number "3"; gene_name "PPP1R1B"; ref_gene_id "ENSG00000131771";
chr17	StringTie	exon	39629972	39630047	1000	+	.	gene_id "MSTRG.76572"; transcript_id "ENST00000254079"; exon_number "4"; gene_name "PPP1R1B"; ref_gene_id "ENSG00000131771";
chr17	StringTie	exon	39633883	39634086	1000	+	.	gene_id "MSTRG.76572"; transcript_id "ENST00000254079"; exon_number "5"; gene_name "PPP1R1B"; ref_gene_id "ENSG00000131771";
chr17	StringTie	exon	39635607	39635726	1000	+	.	gene_id "MSTRG.76572"; transcript_id "ENST00000254079"; exon_number "6"; gene_name "PPP1R1B"; ref_gene_id "ENSG00000131771";
chr17	StringTie	exon	39635816	39636626	1000	+	.	gene_id "MSTRG.76572"; transcript_id "ENST00000254079"; exon_number "7"; gene_name "PPP1R1B"; ref_gene_id "ENSG00000131771";
chr17	StringTie	transcript	39668158	39670475	1000	+	.	gene_id "MSTRG.76572"; transcript_id "ENST00000269582"; gene_name "PNMT"; ref_gene_id "ENSG00000141744";
chr17	StringTie	exon	39668158	39668677	1000	+	.	gene_id "MSTRG.76572"; transcript_id "ENST00000269582"; exon_number "1"; gene_name "PNMT"; ref_gene_id "ENSG00000141744";
chr17	StringTie	exon	39669629	39669836	1000	+	.	gene_id "MSTRG.76572"; transcript_id "ENST00000269582"; exon_number "2"; gene_name "PNMT"; ref_gene_id "ENSG00000141744";
chr17	StringTie	exon	39669951	39670475	1000	+	.	gene_id "MSTRG.76572"; transcript_id "ENST00000269582"; exon_number "3"; gene_name "PNMT"; ref_gene_id "ENSG00000141744";
chr17	StringTie	transcript	39664187	39666555	1000	+	.	gene_id "MSTRG.76572"; transcript_id "ENST00000309889"; gene_name "TCAP"; ref_gene_id "ENSG00000173991";
chr17	StringTie	exon	39664187	39665469	1000	+	.	gene_id "MSTRG.76572"; transcript_id "ENST00000309889"; exon_number "1"; gene_name "TCAP"; ref_gene_id "ENSG00000173991";
chr17	StringTie	exon	39665716	39666555	1000	+	.	gene_id "MSTRG.76572"; transcript_id "ENST00000309889"; exon_number "2"; gene_name "TCAP"; ref_gene_id "ENSG00000173991";
chr17	StringTie	transcript	39637065	39663484	1000	+	.	gene_id "MSTRG.76572"; transcript_id "ENST00000336308"; gene_name "STARD3"; ref_gene_id "ENSG00000131748";
chr17	StringTie	exon	39637065	39637231	1000	+	.	gene_id "MSTRG.76572"; transcript_id "ENST00000336308"; exon_number "1"; gene_name "STARD3"; ref_gene_id "ENSG00000131748";
chr17	StringTie	exon	39653481	39653750	1000	+	.	gene_id "MSTRG.76572"; transcript_id "ENST00000336308"; exon_number "2"; gene_name "STARD3"; ref_gene_id "ENSG00000131748";
chr17	StringTie	exon	39657008	39657085	1000	+	.	gene_id "MSTRG.76572"; transcript_id "ENST00000336308"; exon_number "3"; gene_name "STARD3"; ref_gene_id "ENSG00000131748";
chr17	StringTie	exon	39657775	39657852	1000	+	.	gene_id "MSTRG.76572"; transcript_id "ENST00000336308"; exon_number "4"; gene_name "STARD3"; ref_gene_id "ENSG00000131748";
chr17	StringTie	exon	39657973	39658026	1000	+	.	gene_id "MSTRG.76572"; transcript_id "ENST00000336308"; exon_number "5"; gene_name "STARD3"; ref_gene_id "ENSG00000131748";
chr17	StringTie	exon	39658405	39658522	1000	+	.	gene_id "MSTRG.76572"; transcript_id "ENST00000336308"; exon_number "6"; gene_name "STARD3"; ref_gene_id "ENSG00000131748";
chr17	StringTie	exon	39658722	39658820	1000	+	.	gene_id "MSTRG.76572"; transcript_id "ENST00000336308"; exon_number "7"; gene_name "STARD3"; ref_gene_id "ENSG00000131748";
chr17	StringTie	exon	39659051	39659106	1000	+	.	gene_id "MSTRG.76572"; transcript_id "ENST00000336308"; exon_number "8"; gene_name "STARD3"; ref_gene_id "ENSG00000131748";
chr17	StringTie	exon	39659461	39659553	1000	+	.	gene_id "MSTRG.76572"; transcript_id "ENST00000336308"; exon_number "9"; gene_name "STARD3"; ref_gene_id "ENSG00000131748";
chr17	StringTie	exon	39660211	39660273	1000	+	.	gene_id "MSTRG.76572"; transcript_id "ENST00000336308"; exon_number "10"; gene_name "STARD3"; ref_gene_id "ENSG00000131748";
chr17	StringTie	exon	39660431	39660526	1000	+	.	gene_id "MSTRG.76572"; transcript_id "ENST00000336308"; exon_number "11"; gene_name "STARD3"; ref_gene_id "ENSG00000131748";
chr17	StringTie	exon	39660810	39660889	1000	+	.	gene_id "MSTRG.76572"; transcript_id "ENST00000336308"; exon_number "12"; gene_name "STARD3"; ref_gene_id "ENSG00000131748";
chr17	StringTie	exon	39660981	39661085	1000	+	.	gene_id "MSTRG.76572"; transcript_id "ENST00000336308"; exon_number "13"; gene_name "STARD3"; ref_gene_id "ENSG00000131748";
chr17	StringTie	exon	39662251	39662344	1000	+	.	gene_id "MSTRG.76572"; transcript_id "ENST00000336308"; exon_number "14"; gene_name "STARD3"; ref_gene_id "ENSG00000131748";
chr17	StringTie	exon	39662804	39663484	1000	+	.	gene_id "MSTRG.76572"; transcript_id "ENST00000336308"; exon_number "15"; gene_name "STARD3"; ref_gene_id "ENSG00000131748";
chr17	StringTie	transcript	39667981	39670473	1000	+	.	gene_id "MSTRG.76572"; transcript_id "ENST00000394246"; gene_name "PNMT"; ref_gene_id "ENSG00000141744";
chr17	StringTie	exon	39667981	39668070	1000	+	.	gene_id "MSTRG.76572"; transcript_id "ENST00000394246"; exon_number "1"; gene_name "PNMT"; ref_gene_id "ENSG00000141744";
chr17	StringTie	exon	39669629	39669836	1000	+	.	gene_id "MSTRG.76572"; transcript_id "ENST00000394246"; exon_number "2"; gene_name "PNMT"; ref_gene_id "ENSG00000141744";
chr17	StringTie	exon	39669951	39670473	1000	+	.	gene_id "MSTRG.76572"; transcript_id "ENST00000394246"; exon_number "3"; gene_name "PNMT"; ref_gene_id "ENSG00000141744";
chr17	StringTie	transcript	39637144	39663434	1000	+	.	gene_id "MSTRG.76572"; transcript_id "ENST00000394250"; gene_name "STARD3"; ref_gene_id "ENSG00000131748";
chr17	StringTie	exon	39637144	39637231	1000	+	.	gene_id "MSTRG.76572"; transcript_id "ENST00000394250"; exon_number "1"; gene_name "STARD3"; ref_gene_id "ENSG00000131748";
chr17	StringTie	exon	39653481	39653750	1000	+	.	gene_id "MSTRG.76572"; transcript_id "ENST00000394250"; exon_number "2"; gene_name "STARD3"; ref_gene_id "ENSG00000131748";
chr17	StringTie	exon	39657008	39657085	1000	+	.	gene_id "MSTRG.76572"; transcript_id "ENST00000394250"; exon_number "3"; gene_name "STARD3"; ref_gene_id "ENSG00000131748";
chr17	StringTie	exon	39657775	39657852	1000	+	.	gene_id "MSTRG.76572"; transcript_id "ENST00000394250"; exon_number "4"; gene_name "STARD3"; ref_gene_id "ENSG00000131748";
chr17	StringTie	exon	39658405	39658522	1000	+	.	gene_id "MSTRG.76572"; transcript_id "ENST00000394250"; exon_number "5"; gene_name "STARD3"; ref_gene_id "ENSG00000131748";
chr17	StringTie	exon	39658722	39658820	1000	+	.	gene_id "MSTRG.76572"; transcript_id "ENST00000394250"; exon_number "6"; gene_name "STARD3"; ref_gene_id "ENSG00000131748";
chr17	StringTie	exon	39659051	39659106	1000	+	.	gene_id "MSTRG.76572"; transcript_id "ENST00000394250"; exon_number "7"; gene_name "STARD3"; ref_gene_id "ENSG00000131748";
chr17	StringTie	exon	39659461	39659553	1000	+	.	gene_id "MSTRG.76572"; transcript_id "ENST00000394250"; exon_number "8"; gene_name "STARD3"; ref_gene_id "ENSG00000131748";
chr17	StringTie	exon	39660211	39660273	1000	+	.	gene_id "MSTRG.76572"; transcript_id "ENST00000394250"; exon_number "9"; gene_name "STARD3"; ref_gene_id "ENSG00000131748";
chr17	StringTie	exon	39660431	39660526	1000	+	.	gene_id "MSTRG.76572"; transcript_id "ENST00000394250"; exon_number "10"; gene_name "STARD3"; ref_gene_id "ENSG00000131748";
chr17	StringTie	exon	39660810	39660889	1000	+	.	gene_id "MSTRG.76572"; transcript_id "ENST00000394250"; exon_number "11"; gene_name "STARD3"; ref_gene_id "ENSG00000131748";
chr17	StringTie	exon	39660981	39661085	1000	+	.	gene_id "MSTRG.76572"; transcript_id "ENST00000394250"; exon_number "12"; gene_name "STARD3"; ref_gene_id "ENSG00000131748";
chr17	StringTie	exon	39662251	39662344	1000	+	.	gene_id "MSTRG.76572"; transcript_id "ENST00000394250"; exon_number "13"; gene_name "STARD3"; ref_gene_id "ENSG00000131748";
chr17	StringTie	exon	39662804	39663434	1000	+	.	gene_id "MSTRG.76572"; transcript_id "ENST00000394250"; exon_number "14"; gene_name "STARD3"; ref_gene_id "ENSG00000131748";
chr17	StringTie	transcript	39628498	39636625	1000	+	.	gene_id "MSTRG.76572"; transcript_id "ENST00000394265"; gene_name "PPP1R1B"; ref_gene_id "ENSG00000131771";
chr17	StringTie	exon	39628498	39628622	1000	+	.	gene_id "MSTRG.76572"; transcript_id "ENST00000394265"; exon_number "1"; gene_name "PPP1R1B"; ref_gene_id "ENSG00000131771";
chr17	StringTie	exon	39629170	39629230	1000	+	.	gene_id "MSTRG.76572"; transcript_id "ENST00000394265"; exon_number "2"; gene_name "PPP1R1B"; ref_gene_id "ENSG00000131771";
chr17	StringTie	exon	39629540	39629562	1000	+	.	gene_id "MSTRG.76572"; transcript_id "ENST00000394265"; exon_number "3"; gene_name "PPP1R1B"; ref_gene_id "ENSG00000131771";
chr17	StringTie	exon	39629972	39630047	1000	+	.	gene_id "MSTRG.76572"; transcript_id "ENST00000394265"; exon_number "4"; gene_name "PPP1R1B"; ref_gene_id "ENSG00000131771";
chr17	StringTie	exon	39633883	39634086	1000	+	.	gene_id "MSTRG.76572"; transcript_id "ENST00000394265"; exon_number "5"; gene_name "PPP1R1B"; ref_gene_id "ENSG00000131771";
chr17	StringTie	exon	39635607	39635726	1000	+	.	gene_id "MSTRG.76572"; transcript_id "ENST00000394265"; exon_number "6"; gene_name "PPP1R1B"; ref_gene_id "ENSG00000131771";
chr17	StringTie	exon	39635816	39636625	1000	+	.	gene_id "MSTRG.76572"; transcript_id "ENST00000394265"; exon_number "7"; gene_name "PPP1R1B"; ref_gene_id "ENSG00000131771";
chr17	StringTie	transcript	39628498	39636626	1000	+	.	gene_id "MSTRG.76572"; transcript_id "ENST00000394267"; gene_name "PPP1R1B"; ref_gene_id "ENSG00000131771";
chr17	StringTie	exon	39628498	39628706	1000	+	.	gene_id "MSTRG.76572"; transcript_id "ENST00000394267"; exon_number "1"; gene_name "PPP1R1B"; ref_gene_id "ENSG00000131771";
chr17	StringTie	exon	39629170	39629230	1000	+	.	gene_id "MSTRG.76572"; transcript_id "ENST00000394267"; exon_number "2"; gene_name "PPP1R1B"; ref_gene_id "ENSG00000131771";
chr17	StringTie	exon	39629540	39629562	1000	+	.	gene_id "MSTRG.76572"; transcript_id "ENST00000394267"; exon_number "3"; gene_name "PPP1R1B"; ref_gene_id "ENSG00000131771";
chr17	StringTie	exon	39629972	39630047	1000	+	.	gene_id "MSTRG.76572"; transcript_id "ENST00000394267"; exon_number "4"; gene_name "PPP1R1B"; ref_gene_id "ENSG00000131771";
chr17	StringTie	exon	39633883	39634086	1000	+	.	gene_id "MSTRG.76572"; transcript_id "ENST00000394267"; exon_number "5"; gene_name "PPP1R1B"; ref_gene_id "ENSG00000131771";
chr17	StringTie	exon	39635607	39635726	1000	+	.	gene_id "MSTRG.76572"; transcript_id "ENST00000394267"; exon_number "6"; gene_name "PPP1R1B"; ref_gene_id "ENSG00000131771";
chr17	StringTie	exon	39635816	39636626	1000	+	.	gene_id "MSTRG.76572"; transcript_id "ENST00000394267"; exon_number "7"; gene_name "PPP1R1B"; ref_gene_id "ENSG00000131771";
chr17	StringTie	transcript	39619613	39622513	1000	+	.	gene_id "MSTRG.76572"; transcript_id "ENST00000398554"; gene_name "AC087491.2"; ref_gene_id "ENSG00000214546";
chr17	StringTie	exon	39619613	39619661	1000	+	.	gene_id "MSTRG.76572"; transcript_id "ENST00000398554"; exon_number "1"; gene_name "AC087491.2"; ref_gene_id "ENSG00000214546";
chr17	StringTie	exon	39619753	39619828	1000	+	.	gene_id "MSTRG.76572"; transcript_id "ENST00000398554"; exon_number "2"; gene_name "AC087491.2"; ref_gene_id "ENSG00000214546";
chr17	StringTie	exon	39621844	39621896	1000	+	.	gene_id "MSTRG.76572"; transcript_id "ENST00000398554"; exon_number "3"; gene_name "AC087491.2"; ref_gene_id "ENSG00000214546";
chr17	StringTie	exon	39622076	39622513	1000	+	.	gene_id "MSTRG.76572"; transcript_id "ENST00000398554"; exon_number "4"; gene_name "AC087491.2"; ref_gene_id "ENSG00000214546";
chr17	StringTie	transcript	39653125	39658762	1000	+	.	gene_id "MSTRG.76572"; transcript_id "ENST00000443521"; gene_name "STARD3"; ref_gene_id "ENSG00000131748";
chr17	StringTie	exon	39653125	39653158	1000	+	.	gene_id "MSTRG.76572"; transcript_id "ENST00000443521"; exon_number "1"; gene_name "STARD3"; ref_gene_id "ENSG00000131748";
chr17	StringTie	exon	39653481	39653750	1000	+	.	gene_id "MSTRG.76572"; transcript_id "ENST00000443521"; exon_number "2"; gene_name "STARD3"; ref_gene_id "ENSG00000131748";
chr17	StringTie	exon	39657008	39657085	1000	+	.	gene_id "MSTRG.76572"; transcript_id "ENST00000443521"; exon_number "3"; gene_name "STARD3"; ref_gene_id "ENSG00000131748";
chr17	StringTie	exon	39657775	39657852	1000	+	.	gene_id "MSTRG.76572"; transcript_id "ENST00000443521"; exon_number "4"; gene_name "STARD3"; ref_gene_id "ENSG00000131748";
chr17	StringTie	exon	39657973	39658026	1000	+	.	gene_id "MSTRG.76572"; transcript_id "ENST00000443521"; exon_number "5"; gene_name "STARD3"; ref_gene_id "ENSG00000131748";
chr17	StringTie	exon	39658405	39658522	1000	+	.	gene_id "MSTRG.76572"; transcript_id "ENST00000443521"; exon_number "6"; gene_name "STARD3"; ref_gene_id "ENSG00000131748";
chr17	StringTie	exon	39658722	39658762	1000	+	.	gene_id "MSTRG.76572"; transcript_id "ENST00000443521"; exon_number "7"; gene_name "STARD3"; ref_gene_id "ENSG00000131748";
chr17	StringTie	transcript	39653500	39658001	1000	+	.	gene_id "MSTRG.76572"; transcript_id "ENST00000460894"; gene_name "STARD3"; ref_gene_id "ENSG00000131748";
chr17	StringTie	exon	39653500	39653750	1000	+	.	gene_id "MSTRG.76572"; transcript_id "ENST00000460894"; exon_number "1"; gene_name "STARD3"; ref_gene_id "ENSG00000131748";
chr17	StringTie	exon	39656898	39657085	1000	+	.	gene_id "MSTRG.76572"; transcript_id "ENST00000460894"; exon_number "2"; gene_name "STARD3"; ref_gene_id "ENSG00000131748";
chr17	StringTie	exon	39657775	39657852	1000	+	.	gene_id "MSTRG.76572"; transcript_id "ENST00000460894"; exon_number "3"; gene_name "STARD3"; ref_gene_id "ENSG00000131748";
chr17	StringTie	exon	39657935	39658001	1000	+	.	gene_id "MSTRG.76572"; transcript_id "ENST00000460894"; exon_number "4"; gene_name "STARD3"; ref_gene_id "ENSG00000131748";
chr17	StringTie	transcript	39658989	39663469	1000	+	.	gene_id "MSTRG.76572"; transcript_id "ENST00000471896"; gene_name "STARD3"; ref_gene_id "ENSG00000131748";
chr17	StringTie	exon	39658989	39659106	1000	+	.	gene_id "MSTRG.76572"; transcript_id "ENST00000471896"; exon_number "1"; gene_name "STARD3"; ref_gene_id "ENSG00000131748";
chr17	StringTie	exon	39659461	39660526	1000	+	.	gene_id "MSTRG.76572"; transcript_id "ENST00000471896"; exon_number "2"; gene_name "STARD3"; ref_gene_id "ENSG00000131748";
chr17	StringTie	exon	39660810	39660889	1000	+	.	gene_id "MSTRG.76572"; transcript_id "ENST00000471896"; exon_number "3"; gene_name "STARD3"; ref_gene_id "ENSG00000131748";
chr17	StringTie	exon	39660981	39661085	1000	+	.	gene_id "MSTRG.76572"; transcript_id "ENST00000471896"; exon_number "4"; gene_name "STARD3"; ref_gene_id "ENSG00000131748";
chr17	StringTie	exon	39662251	39662344	1000	+	.	gene_id "MSTRG.76572"; transcript_id "ENST00000471896"; exon_number "5"; gene_name "STARD3"; ref_gene_id "ENSG00000131748";
chr17	StringTie	exon	39662804	39663469	1000	+	.	gene_id "MSTRG.76572"; transcript_id "ENST00000471896"; exon_number "6"; gene_name "STARD3"; ref_gene_id "ENSG00000131748";
chr17	StringTie	transcript	39657911	39663484	1000	+	.	gene_id "MSTRG.76572"; transcript_id "ENST00000481171"; gene_name "STARD3"; ref_gene_id "ENSG00000131748";
chr17	StringTie	exon	39657911	39658820	1000	+	.	gene_id "MSTRG.76572"; transcript_id "ENST00000481171"; exon_number "1"; gene_name "STARD3"; ref_gene_id "ENSG00000131748";
chr17	StringTie	exon	39659051	39659106	1000	+	.	gene_id "MSTRG.76572"; transcript_id "ENST00000481171"; exon_number "2"; gene_name "STARD3"; ref_gene_id "ENSG00000131748";
chr17	StringTie	exon	39659461	39660526	1000	+	.	gene_id "MSTRG.76572"; transcript_id "ENST00000481171"; exon_number "3"; gene_name "STARD3"; ref_gene_id "ENSG00000131748";
chr17	StringTie	exon	39660810	39660889	1000	+	.	gene_id "MSTRG.76572"; transcript_id "ENST00000481171"; exon_number "4"; gene_name "STARD3"; ref_gene_id "ENSG00000131748";
chr17	StringTie	exon	39660981	39661085	1000	+	.	gene_id "MSTRG.76572"; transcript_id "ENST00000481171"; exon_number "5"; gene_name "STARD3"; ref_gene_id "ENSG00000131748";
chr17	StringTie	exon	39662251	39663484	1000	+	.	gene_id "MSTRG.76572"; transcript_id "ENST00000481171"; exon_number "6"; gene_name "STARD3"; ref_gene_id "ENSG00000131748";
chr17	StringTie	transcript	39653049	39658693	1000	+	.	gene_id "MSTRG.76572"; transcript_id "ENST00000484773"; gene_name "STARD3"; ref_gene_id "ENSG00000131748";
chr17	StringTie	exon	39653049	39653195	1000	+	.	gene_id "MSTRG.76572"; transcript_id "ENST00000484773"; exon_number "1"; gene_name "STARD3"; ref_gene_id "ENSG00000131748";
chr17	StringTie	exon	39653481	39653750	1000	+	.	gene_id "MSTRG.76572"; transcript_id "ENST00000484773"; exon_number "2"; gene_name "STARD3"; ref_gene_id "ENSG00000131748";
chr17	StringTie	exon	39657008	39657085	1000	+	.	gene_id "MSTRG.76572"; transcript_id "ENST00000484773"; exon_number "3"; gene_name "STARD3"; ref_gene_id "ENSG00000131748";
chr17	StringTie	exon	39657775	39657852	1000	+	.	gene_id "MSTRG.76572"; transcript_id "ENST00000484773"; exon_number "4"; gene_name "STARD3"; ref_gene_id "ENSG00000131748";
chr17	StringTie	exon	39657973	39658026	1000	+	.	gene_id "MSTRG.76572"; transcript_id "ENST00000484773"; exon_number "5"; gene_name "STARD3"; ref_gene_id "ENSG00000131748";
chr17	StringTie	exon	39658405	39658693	1000	+	.	gene_id "MSTRG.76572"; transcript_id "ENST00000484773"; exon_number "6"; gene_name "STARD3"; ref_gene_id "ENSG00000131748";
chr17	StringTie	transcript	39653098	39663484	1000	+	.	gene_id "MSTRG.76572"; transcript_id "ENST00000488876"; gene_name "STARD3"; ref_gene_id "ENSG00000131748";
chr17	StringTie	exon	39653098	39653158	1000	+	.	gene_id "MSTRG.76572"; transcript_id "ENST00000488876"; exon_number "1"; gene_name "STARD3"; ref_gene_id "ENSG00000131748";
chr17	StringTie	exon	39653481	39653750	1000	+	.	gene_id "MSTRG.76572"; transcript_id "ENST00000488876"; exon_number "2"; gene_name "STARD3"; ref_gene_id "ENSG00000131748";
chr17	StringTie	exon	39657008	39657085	1000	+	.	gene_id "MSTRG.76572"; transcript_id "ENST00000488876"; exon_number "3"; gene_name "STARD3"; ref_gene_id "ENSG00000131748";
chr17	StringTie	exon	39657775	39657852	1000	+	.	gene_id "MSTRG.76572"; transcript_id "ENST00000488876"; exon_number "4"; gene_name "STARD3"; ref_gene_id "ENSG00000131748";
chr17	StringTie	exon	39657973	39658522	1000	+	.	gene_id "MSTRG.76572"; transcript_id "ENST00000488876"; exon_number "5"; gene_name "STARD3"; ref_gene_id "ENSG00000131748";
chr17	StringTie	exon	39658722	39658820	1000	+	.	gene_id "MSTRG.76572"; transcript_id "ENST00000488876"; exon_number "6"; gene_name "STARD3"; ref_gene_id "ENSG00000131748";
chr17	StringTie	exon	39659051	39659106	1000	+	.	gene_id "MSTRG.76572"; transcript_id "ENST00000488876"; exon_number "7"; gene_name "STARD3"; ref_gene_id "ENSG00000131748";
chr17	StringTie	exon	39659461	39659553	1000	+	.	gene_id "MSTRG.76572"; transcript_id "ENST00000488876"; exon_number "8"; gene_name "STARD3"; ref_gene_id "ENSG00000131748";
chr17	StringTie	exon	39660211	39660273	1000	+	.	gene_id "MSTRG.76572"; transcript_id "ENST00000488876"; exon_number "9"; gene_name "STARD3"; ref_gene_id "ENSG00000131748";
chr17	StringTie	exon	39660431	39660526	1000	+	.	gene_id "MSTRG.76572"; transcript_id "ENST00000488876"; exon_number "10"; gene_name "STARD3"; ref_gene_id "ENSG00000131748";
chr17	StringTie	exon	39660810	39660889	1000	+	.	gene_id "MSTRG.76572"; transcript_id "ENST00000488876"; exon_number "11"; gene_name "STARD3"; ref_gene_id "ENSG00000131748";
chr17	StringTie	exon	39660981	39661085	1000	+	.	gene_id "MSTRG.76572"; transcript_id "ENST00000488876"; exon_number "12"; gene_name "STARD3"; ref_gene_id "ENSG00000131748";
chr17	StringTie	exon	39662251	39662344	1000	+	.	gene_id "MSTRG.76572"; transcript_id "ENST00000488876"; exon_number "13"; gene_name "STARD3"; ref_gene_id "ENSG00000131748";
chr17	StringTie	exon	39662804	39663484	1000	+	.	gene_id "MSTRG.76572"; transcript_id "ENST00000488876"; exon_number "14"; gene_name "STARD3"; ref_gene_id "ENSG00000131748";
chr17	StringTie	transcript	39629405	39636624	1000	+	.	gene_id "MSTRG.76572"; transcript_id "ENST00000492037"; gene_name "PPP1R1B"; ref_gene_id "ENSG00000131771";
chr17	StringTie	exon	39629405	39629562	1000	+	.	gene_id "MSTRG.76572"; transcript_id "ENST00000492037"; exon_number "1"; gene_name "PPP1R1B"; ref_gene_id "ENSG00000131771";
chr17	StringTie	exon	39633883	39634086	1000	+	.	gene_id "MSTRG.76572"; transcript_id "ENST00000492037"; exon_number "2"; gene_name "PPP1R1B"; ref_gene_id "ENSG00000131771";
chr17	StringTie	exon	39635607	39635726	1000	+	.	gene_id "MSTRG.76572"; transcript_id "ENST00000492037"; exon_number "3"; gene_name "PPP1R1B"; ref_gene_id "ENSG00000131771";
chr17	StringTie	exon	39635816	39636624	1000	+	.	gene_id "MSTRG.76572"; transcript_id "ENST00000492037"; exon_number "4"; gene_name "PPP1R1B"; ref_gene_id "ENSG00000131771";
chr17	StringTie	transcript	39637141	39663094	1000	+	.	gene_id "MSTRG.76572"; transcript_id "ENST00000544210"; gene_name "STARD3"; ref_gene_id "ENSG00000131748";
chr17	StringTie	exon	39637141	39637231	1000	+	.	gene_id "MSTRG.76572"; transcript_id "ENST00000544210"; exon_number "1"; gene_name "STARD3"; ref_gene_id "ENSG00000131748";
chr17	StringTie	exon	39653481	39653750	1000	+	.	gene_id "MSTRG.76572"; transcript_id "ENST00000544210"; exon_number "2"; gene_name "STARD3"; ref_gene_id "ENSG00000131748";
chr17	StringTie	exon	39657008	39657085	1000	+	.	gene_id "MSTRG.76572"; transcript_id "ENST00000544210"; exon_number "3"; gene_name "STARD3"; ref_gene_id "ENSG00000131748";
chr17	StringTie	exon	39657775	39657839	1000	+	.	gene_id "MSTRG.76572"; transcript_id "ENST00000544210"; exon_number "4"; gene_name "STARD3"; ref_gene_id "ENSG00000131748";
chr17	StringTie	exon	39657973	39658026	1000	+	.	gene_id "MSTRG.76572"; transcript_id "ENST00000544210"; exon_number "5"; gene_name "STARD3"; ref_gene_id "ENSG00000131748";
chr17	StringTie	exon	39658405	39658522	1000	+	.	gene_id "MSTRG.76572"; transcript_id "ENST00000544210"; exon_number "6"; gene_name "STARD3"; ref_gene_id "ENSG00000131748";
chr17	StringTie	exon	39658709	39658820	1000	+	.	gene_id "MSTRG.76572"; transcript_id "ENST00000544210"; exon_number "7"; gene_name "STARD3"; ref_gene_id "ENSG00000131748";
chr17	StringTie	exon	39659051	39659106	1000	+	.	gene_id "MSTRG.76572"; transcript_id "ENST00000544210"; exon_number "8"; gene_name "STARD3"; ref_gene_id "ENSG00000131748";
chr17	StringTie	exon	39659461	39659553	1000	+	.	gene_id "MSTRG.76572"; transcript_id "ENST00000544210"; exon_number "9"; gene_name "STARD3"; ref_gene_id "ENSG00000131748";
chr17	StringTie	exon	39660211	39660273	1000	+	.	gene_id "MSTRG.76572"; transcript_id "ENST00000544210"; exon_number "10"; gene_name "STARD3"; ref_gene_id "ENSG00000131748";
chr17	StringTie	exon	39660431	39660526	1000	+	.	gene_id "MSTRG.76572"; transcript_id "ENST00000544210"; exon_number "11"; gene_name "STARD3"; ref_gene_id "ENSG00000131748";
chr17	StringTie	exon	39660810	39660889	1000	+	.	gene_id "MSTRG.76572"; transcript_id "ENST00000544210"; exon_number "12"; gene_name "STARD3"; ref_gene_id "ENSG00000131748";
chr17	StringTie	exon	39660981	39661085	1000	+	.	gene_id "MSTRG.76572"; transcript_id "ENST00000544210"; exon_number "13"; gene_name "STARD3"; ref_gene_id "ENSG00000131748";
chr17	StringTie	exon	39662251	39662344	1000	+	.	gene_id "MSTRG.76572"; transcript_id "ENST00000544210"; exon_number "14"; gene_name "STARD3"; ref_gene_id "ENSG00000131748";
chr17	StringTie	exon	39662804	39663094	1000	+	.	gene_id "MSTRG.76572"; transcript_id "ENST00000544210"; exon_number "15"; gene_name "STARD3"; ref_gene_id "ENSG00000131748";
chr17	StringTie	transcript	39637147	39658458	1000	+	.	gene_id "MSTRG.76572"; transcript_id "ENST00000577248"; gene_name "STARD3"; ref_gene_id "ENSG00000131748";
chr17	StringTie	exon	39637147	39637231	1000	+	.	gene_id "MSTRG.76572"; transcript_id "ENST00000577248"; exon_number "1"; gene_name "STARD3"; ref_gene_id "ENSG00000131748";
chr17	StringTie	exon	39653516	39653750	1000	+	.	gene_id "MSTRG.76572"; transcript_id "ENST00000577248"; exon_number "2"; gene_name "STARD3"; ref_gene_id "ENSG00000131748";
chr17	StringTie	exon	39657008	39657085	1000	+	.	gene_id "MSTRG.76572"; transcript_id "ENST00000577248"; exon_number "3"; gene_name "STARD3"; ref_gene_id "ENSG00000131748";
chr17	StringTie	exon	39657775	39657839	1000	+	.	gene_id "MSTRG.76572"; transcript_id "ENST00000577248"; exon_number "4"; gene_name "STARD3"; ref_gene_id "ENSG00000131748";
chr17	StringTie	exon	39657973	39658026	1000	+	.	gene_id "MSTRG.76572"; transcript_id "ENST00000577248"; exon_number "5"; gene_name "STARD3"; ref_gene_id "ENSG00000131748";
chr17	StringTie	exon	39658405	39658458	1000	+	.	gene_id "MSTRG.76572"; transcript_id "ENST00000577248"; exon_number "6"; gene_name "STARD3"; ref_gene_id "ENSG00000131748";
chr17	StringTie	transcript	39637090	39659553	1000	+	.	gene_id "MSTRG.76572"; transcript_id "ENST00000578232"; gene_name "STARD3"; ref_gene_id "ENSG00000131748";
chr17	StringTie	exon	39637090	39637231	1000	+	.	gene_id "MSTRG.76572"; transcript_id "ENST00000578232"; exon_number "1"; gene_name "STARD3"; ref_gene_id "ENSG00000131748";
chr17	StringTie	exon	39653618	39653750	1000	+	.	gene_id "MSTRG.76572"; transcript_id "ENST00000578232"; exon_number "2"; gene_name "STARD3"; ref_gene_id "ENSG00000131748";
chr17	StringTie	exon	39657008	39657085	1000	+	.	gene_id "MSTRG.76572"; transcript_id "ENST00000578232"; exon_number "3"; gene_name "STARD3"; ref_gene_id "ENSG00000131748";
chr17	StringTie	exon	39657775	39657852	1000	+	.	gene_id "MSTRG.76572"; transcript_id "ENST00000578232"; exon_number "4"; gene_name "STARD3"; ref_gene_id "ENSG00000131748";
chr17	StringTie	exon	39657973	39658026	1000	+	.	gene_id "MSTRG.76572"; transcript_id "ENST00000578232"; exon_number "5"; gene_name "STARD3"; ref_gene_id "ENSG00000131748";
chr17	StringTie	exon	39658405	39658522	1000	+	.	gene_id "MSTRG.76572"; transcript_id "ENST00000578232"; exon_number "6"; gene_name "STARD3"; ref_gene_id "ENSG00000131748";
chr17	StringTie	exon	39658722	39658820	1000	+	.	gene_id "MSTRG.76572"; transcript_id "ENST00000578232"; exon_number "7"; gene_name "STARD3"; ref_gene_id "ENSG00000131748";
chr17	StringTie	exon	39659051	39659106	1000	+	.	gene_id "MSTRG.76572"; transcript_id "ENST00000578232"; exon_number "8"; gene_name "STARD3"; ref_gene_id "ENSG00000131748";
chr17	StringTie	exon	39659461	39659553	1000	+	.	gene_id "MSTRG.76572"; transcript_id "ENST00000578232"; exon_number "9"; gene_name "STARD3"; ref_gene_id "ENSG00000131748";
chr17	StringTie	transcript	39637140	39657798	1000	+	.	gene_id "MSTRG.76572"; transcript_id "ENST00000578254"; gene_name "STARD3"; ref_gene_id "ENSG00000131748";
chr17	StringTie	exon	39637140	39637231	1000	+	.	gene_id "MSTRG.76572"; transcript_id "ENST00000578254"; exon_number "1"; gene_name "STARD3"; ref_gene_id "ENSG00000131748";
chr17	StringTie	exon	39653481	39653750	1000	+	.	gene_id "MSTRG.76572"; transcript_id "ENST00000578254"; exon_number "2"; gene_name "STARD3"; ref_gene_id "ENSG00000131748";
chr17	StringTie	exon	39656910	39657085	1000	+	.	gene_id "MSTRG.76572"; transcript_id "ENST00000578254"; exon_number "3"; gene_name "STARD3"; ref_gene_id "ENSG00000131748";
chr17	StringTie	exon	39657775	39657798	1000	+	.	gene_id "MSTRG.76572"; transcript_id "ENST00000578254"; exon_number "4"; gene_name "STARD3"; ref_gene_id "ENSG00000131748";
chr17	StringTie	transcript	39665349	39666249	1000	+	.	gene_id "MSTRG.76572"; transcript_id "ENST00000578283"; gene_name "TCAP"; ref_gene_id "ENSG00000173991";
chr17	StringTie	exon	39665349	39665469	1000	+	.	gene_id "MSTRG.76572"; transcript_id "ENST00000578283"; exon_number "1"; gene_name "TCAP"; ref_gene_id "ENSG00000173991";
chr17	StringTie	exon	39665716	39665779	1000	+	.	gene_id "MSTRG.76572"; transcript_id "ENST00000578283"; exon_number "2"; gene_name "TCAP"; ref_gene_id "ENSG00000173991";
chr17	StringTie	exon	39665852	39666249	1000	+	.	gene_id "MSTRG.76572"; transcript_id "ENST00000578283"; exon_number "3"; gene_name "TCAP"; ref_gene_id "ENSG00000173991";
chr17	StringTie	transcript	39660220	39662479	1000	+	.	gene_id "MSTRG.76572"; transcript_id "ENST00000578384"; gene_name "STARD3"; ref_gene_id "ENSG00000131748";
chr17	StringTie	exon	39660220	39660526	1000	+	.	gene_id "MSTRG.76572"; transcript_id "ENST00000578384"; exon_number "1"; gene_name "STARD3"; ref_gene_id "ENSG00000131748";
chr17	StringTie	exon	39660810	39660889	1000	+	.	gene_id "MSTRG.76572"; transcript_id "ENST00000578384"; exon_number "2"; gene_name "STARD3"; ref_gene_id "ENSG00000131748";
chr17	StringTie	exon	39660981	39661085	1000	+	.	gene_id "MSTRG.76572"; transcript_id "ENST00000578384"; exon_number "3"; gene_name "STARD3"; ref_gene_id "ENSG00000131748";
chr17	StringTie	exon	39662251	39662479	1000	+	.	gene_id "MSTRG.76572"; transcript_id "ENST00000578384"; exon_number "4"; gene_name "STARD3"; ref_gene_id "ENSG00000131748";
chr17	StringTie	transcript	39637142	39663007	1000	+	.	gene_id "MSTRG.76572"; transcript_id "ENST00000578577"; gene_name "STARD3"; ref_gene_id "ENSG00000131748";
chr17	StringTie	exon	39637142	39637231	1000	+	.	gene_id "MSTRG.76572"; transcript_id "ENST00000578577"; exon_number "1"; gene_name "STARD3"; ref_gene_id "ENSG00000131748";
chr17	StringTie	exon	39653481	39653750	1000	+	.	gene_id "MSTRG.76572"; transcript_id "ENST00000578577"; exon_number "2"; gene_name "STARD3"; ref_gene_id "ENSG00000131748";
chr17	StringTie	exon	39657008	39657085	1000	+	.	gene_id "MSTRG.76572"; transcript_id "ENST00000578577"; exon_number "3"; gene_name "STARD3"; ref_gene_id "ENSG00000131748";
chr17	StringTie	exon	39657775	39657839	1000	+	.	gene_id "MSTRG.76572"; transcript_id "ENST00000578577"; exon_number "4"; gene_name "STARD3"; ref_gene_id "ENSG00000131748";
chr17	StringTie	exon	39658405	39658522	1000	+	.	gene_id "MSTRG.76572"; transcript_id "ENST00000578577"; exon_number "5"; gene_name "STARD3"; ref_gene_id "ENSG00000131748";
chr17	StringTie	exon	39658722	39658820	1000	+	.	gene_id "MSTRG.76572"; transcript_id "ENST00000578577"; exon_number "6"; gene_name "STARD3"; ref_gene_id "ENSG00000131748";
chr17	StringTie	exon	39659051	39659106	1000	+	.	gene_id "MSTRG.76572"; transcript_id "ENST00000578577"; exon_number "7"; gene_name "STARD3"; ref_gene_id "ENSG00000131748";
chr17	StringTie	exon	39659461	39659553	1000	+	.	gene_id "MSTRG.76572"; transcript_id "ENST00000578577"; exon_number "8"; gene_name "STARD3"; ref_gene_id "ENSG00000131748";
chr17	StringTie	exon	39660211	39660273	1000	+	.	gene_id "MSTRG.76572"; transcript_id "ENST00000578577"; exon_number "9"; gene_name "STARD3"; ref_gene_id "ENSG00000131748";
chr17	StringTie	exon	39660431	39660526	1000	+	.	gene_id "MSTRG.76572"; transcript_id "ENST00000578577"; exon_number "10"; gene_name "STARD3"; ref_gene_id "ENSG00000131748";
chr17	StringTie	exon	39660810	39660889	1000	+	.	gene_id "MSTRG.76572"; transcript_id "ENST00000578577"; exon_number "11"; gene_name "STARD3"; ref_gene_id "ENSG00000131748";
chr17	StringTie	exon	39660981	39661085	1000	+	.	gene_id "MSTRG.76572"; transcript_id "ENST00000578577"; exon_number "12"; gene_name "STARD3"; ref_gene_id "ENSG00000131748";
chr17	StringTie	exon	39662251	39662344	1000	+	.	gene_id "MSTRG.76572"; transcript_id "ENST00000578577"; exon_number "13"; gene_name "STARD3"; ref_gene_id "ENSG00000131748";
chr17	StringTie	exon	39662804	39663007	1000	+	.	gene_id "MSTRG.76572"; transcript_id "ENST00000578577"; exon_number "14"; gene_name "STARD3"; ref_gene_id "ENSG00000131748";
chr17	StringTie	transcript	39660286	39661321	1000	+	.	gene_id "MSTRG.76572"; transcript_id "ENST00000578686"; gene_name "STARD3"; ref_gene_id "ENSG00000131748";
chr17	StringTie	exon	39660286	39660526	1000	+	.	gene_id "MSTRG.76572"; transcript_id "ENST00000578686"; exon_number "1"; gene_name "STARD3"; ref_gene_id "ENSG00000131748";
chr17	StringTie	exon	39660810	39660889	1000	+	.	gene_id "MSTRG.76572"; transcript_id "ENST00000578686"; exon_number "2"; gene_name "STARD3"; ref_gene_id "ENSG00000131748";
chr17	StringTie	exon	39660981	39661321	1000	+	.	gene_id "MSTRG.76572"; transcript_id "ENST00000578686"; exon_number "3"; gene_name "STARD3"; ref_gene_id "ENSG00000131748";
chr17	StringTie	transcript	39627200	39636622	1000	+	.	gene_id "MSTRG.76572"; transcript_id "ENST00000579000"; gene_name "PPP1R1B"; ref_gene_id "ENSG00000131771";
chr17	StringTie	exon	39627200	39627473	1000	+	.	gene_id "MSTRG.76572"; transcript_id "ENST00000579000"; exon_number "1"; gene_name "PPP1R1B"; ref_gene_id "ENSG00000131771";
chr17	StringTie	exon	39629170	39629230	1000	+	.	gene_id "MSTRG.76572"; transcript_id "ENST00000579000"; exon_number "2"; gene_name "PPP1R1B"; ref_gene_id "ENSG00000131771";
chr17	StringTie	exon	39633883	39634086	1000	+	.	gene_id "MSTRG.76572"; transcript_id "ENST00000579000"; exon_number "3"; gene_name "PPP1R1B"; ref_gene_id "ENSG00000131771";
chr17	StringTie	exon	39635607	39635726	1000	+	.	gene_id "MSTRG.76572"; transcript_id "ENST00000579000"; exon_number "4"; gene_name "PPP1R1B"; ref_gene_id "ENSG00000131771";
chr17	StringTie	exon	39635816	39636622	1000	+	.	gene_id "MSTRG.76572"; transcript_id "ENST00000579000"; exon_number "5"; gene_name "PPP1R1B"; ref_gene_id "ENSG00000131771";
chr17	StringTie	transcript	39637147	39657810	1000	+	.	gene_id "MSTRG.76572"; transcript_id "ENST00000579479"; gene_name "STARD3"; ref_gene_id "ENSG00000131748";
chr17	StringTie	exon	39637147	39637231	1000	+	.	gene_id "MSTRG.76572"; transcript_id "ENST00000579479"; exon_number "1"; gene_name "STARD3"; ref_gene_id "ENSG00000131748";
chr17	StringTie	exon	39651755	39651845	1000	+	.	gene_id "MSTRG.76572"; transcript_id "ENST00000579479"; exon_number "2"; gene_name "STARD3"; ref_gene_id "ENSG00000131748";
chr17	StringTie	exon	39653481	39653750	1000	+	.	gene_id "MSTRG.76572"; transcript_id "ENST00000579479"; exon_number "3"; gene_name "STARD3"; ref_gene_id "ENSG00000131748";
chr17	StringTie	exon	39657008	39657085	1000	+	.	gene_id "MSTRG.76572"; transcript_id "ENST00000579479"; exon_number "4"; gene_name "STARD3"; ref_gene_id "ENSG00000131748";
chr17	StringTie	exon	39657775	39657810	1000	+	.	gene_id "MSTRG.76572"; transcript_id "ENST00000579479"; exon_number "5"; gene_name "STARD3"; ref_gene_id "ENSG00000131748";
chr17	StringTie	transcript	39632138	39636625	1000	+	.	gene_id "MSTRG.76572"; transcript_id "ENST00000580029"; gene_name "PPP1R1B"; ref_gene_id "ENSG00000131771";
chr17	StringTie	exon	39632138	39634086	1000	+	.	gene_id "MSTRG.76572"; transcript_id "ENST00000580029"; exon_number "1"; gene_name "PPP1R1B"; ref_gene_id "ENSG00000131771";
chr17	StringTie	exon	39635607	39635726	1000	+	.	gene_id "MSTRG.76572"; transcript_id "ENST00000580029"; exon_number "2"; gene_name "PPP1R1B"; ref_gene_id "ENSG00000131771";
chr17	StringTie	exon	39635816	39636625	1000	+	.	gene_id "MSTRG.76572"; transcript_id "ENST00000580029"; exon_number "3"; gene_name "PPP1R1B"; ref_gene_id "ENSG00000131771";
chr17	StringTie	transcript	39652489	39657052	1000	+	.	gene_id "MSTRG.76572"; transcript_id "ENST00000580331"; gene_name "STARD3"; ref_gene_id "ENSG00000131748";
chr17	StringTie	exon	39652489	39652731	1000	+	.	gene_id "MSTRG.76572"; transcript_id "ENST00000580331"; exon_number "1"; gene_name "STARD3"; ref_gene_id "ENSG00000131748";
chr17	StringTie	exon	39653481	39653750	1000	+	.	gene_id "MSTRG.76572"; transcript_id "ENST00000580331"; exon_number "2"; gene_name "STARD3"; ref_gene_id "ENSG00000131748";
chr17	StringTie	exon	39657008	39657052	1000	+	.	gene_id "MSTRG.76572"; transcript_id "ENST00000580331"; exon_number "3"; gene_name "STARD3"; ref_gene_id "ENSG00000131748";
chr17	StringTie	transcript	39637139	39657887	1000	+	.	gene_id "MSTRG.76572"; transcript_id "ENST00000580551"; gene_name "STARD3"; ref_gene_id "ENSG00000131748";
chr17	StringTie	exon	39637139	39637231	1000	+	.	gene_id "MSTRG.76572"; transcript_id "ENST00000580551"; exon_number "1"; gene_name "STARD3"; ref_gene_id "ENSG00000131748";
chr17	StringTie	exon	39653481	39653750	1000	+	.	gene_id "MSTRG.76572"; transcript_id "ENST00000580551"; exon_number "2"; gene_name "STARD3"; ref_gene_id "ENSG00000131748";
chr17	StringTie	exon	39657008	39657085	1000	+	.	gene_id "MSTRG.76572"; transcript_id "ENST00000580551"; exon_number "3"; gene_name "STARD3"; ref_gene_id "ENSG00000131748";
chr17	StringTie	exon	39657775	39657887	1000	+	.	gene_id "MSTRG.76572"; transcript_id "ENST00000580551"; exon_number "4"; gene_name "STARD3"; ref_gene_id "ENSG00000131748";
chr17	StringTie	transcript	39637153	39663484	1000	+	.	gene_id "MSTRG.76572"; transcript_id "ENST00000580611"; gene_name "STARD3"; ref_gene_id "ENSG00000131748";
chr17	StringTie	exon	39637153	39637231	1000	+	.	gene_id "MSTRG.76572"; transcript_id "ENST00000580611"; exon_number "1"; gene_name "STARD3"; ref_gene_id "ENSG00000131748";
chr17	StringTie	exon	39653481	39653750	1000	+	.	gene_id "MSTRG.76572"; transcript_id "ENST00000580611"; exon_number "2"; gene_name "STARD3"; ref_gene_id "ENSG00000131748";
chr17	StringTie	exon	39657775	39657852	1000	+	.	gene_id "MSTRG.76572"; transcript_id "ENST00000580611"; exon_number "3"; gene_name "STARD3"; ref_gene_id "ENSG00000131748";
chr17	StringTie	exon	39657973	39658026	1000	+	.	gene_id "MSTRG.76572"; transcript_id "ENST00000580611"; exon_number "4"; gene_name "STARD3"; ref_gene_id "ENSG00000131748";
chr17	StringTie	exon	39658405	39658522	1000	+	.	gene_id "MSTRG.76572"; transcript_id "ENST00000580611"; exon_number "5"; gene_name "STARD3"; ref_gene_id "ENSG00000131748";
chr17	StringTie	exon	39658722	39658820	1000	+	.	gene_id "MSTRG.76572"; transcript_id "ENST00000580611"; exon_number "6"; gene_name "STARD3"; ref_gene_id "ENSG00000131748";
chr17	StringTie	exon	39659051	39659106	1000	+	.	gene_id "MSTRG.76572"; transcript_id "ENST00000580611"; exon_number "7"; gene_name "STARD3"; ref_gene_id "ENSG00000131748";
chr17	StringTie	exon	39659461	39659553	1000	+	.	gene_id "MSTRG.76572"; transcript_id "ENST00000580611"; exon_number "8"; gene_name "STARD3"; ref_gene_id "ENSG00000131748";
chr17	StringTie	exon	39660211	39660273	1000	+	.	gene_id "MSTRG.76572"; transcript_id "ENST00000580611"; exon_number "9"; gene_name "STARD3"; ref_gene_id "ENSG00000131748";
chr17	StringTie	exon	39660431	39660526	1000	+	.	gene_id "MSTRG.76572"; transcript_id "ENST00000580611"; exon_number "10"; gene_name "STARD3"; ref_gene_id "ENSG00000131748";
chr17	StringTie	exon	39660810	39660889	1000	+	.	gene_id "MSTRG.76572"; transcript_id "ENST00000580611"; exon_number "11"; gene_name "STARD3"; ref_gene_id "ENSG00000131748";
chr17	StringTie	exon	39660981	39661085	1000	+	.	gene_id "MSTRG.76572"; transcript_id "ENST00000580611"; exon_number "12"; gene_name "STARD3"; ref_gene_id "ENSG00000131748";
chr17	StringTie	exon	39662251	39662367	1000	+	.	gene_id "MSTRG.76572"; transcript_id "ENST00000580611"; exon_number "13"; gene_name "STARD3"; ref_gene_id "ENSG00000131748";
chr17	StringTie	exon	39662804	39663484	1000	+	.	gene_id "MSTRG.76572"; transcript_id "ENST00000580611"; exon_number "14"; gene_name "STARD3"; ref_gene_id "ENSG00000131748";
chr17	StringTie	transcript	39628526	39630452	1000	+	.	gene_id "MSTRG.76572"; transcript_id "ENST00000580772"; gene_name "PPP1R1B"; ref_gene_id "ENSG00000131771";
chr17	StringTie	exon	39628526	39628706	1000	+	.	gene_id "MSTRG.76572"; transcript_id "ENST00000580772"; exon_number "1"; gene_name "PPP1R1B"; ref_gene_id "ENSG00000131771";
chr17	StringTie	exon	39629170	39629230	1000	+	.	gene_id "MSTRG.76572"; transcript_id "ENST00000580772"; exon_number "2"; gene_name "PPP1R1B"; ref_gene_id "ENSG00000131771";
chr17	StringTie	exon	39629540	39629562	1000	+	.	gene_id "MSTRG.76572"; transcript_id "ENST00000580772"; exon_number "3"; gene_name "PPP1R1B"; ref_gene_id "ENSG00000131771";
chr17	StringTie	exon	39629972	39630452	1000	+	.	gene_id "MSTRG.76572"; transcript_id "ENST00000580772"; exon_number "4"; gene_name "PPP1R1B"; ref_gene_id "ENSG00000131771";
chr17	StringTie	transcript	39626740	39636000	1000	+	.	gene_id "MSTRG.76572"; transcript_id "ENST00000580825"; gene_name "PPP1R1B"; ref_gene_id "ENSG00000131771";
chr17	StringTie	exon	39626740	39626940	1000	+	.	gene_id "MSTRG.76572"; transcript_id "ENST00000580825"; exon_number "1"; gene_name "PPP1R1B"; ref_gene_id "ENSG00000131771";
chr17	StringTie	exon	39627306	39627473	1000	+	.	gene_id "MSTRG.76572"; transcript_id "ENST00000580825"; exon_number "2"; gene_name "PPP1R1B"; ref_gene_id "ENSG00000131771";
chr17	StringTie	exon	39629170	39629230	1000	+	.	gene_id "MSTRG.76572"; transcript_id "ENST00000580825"; exon_number "3"; gene_name "PPP1R1B"; ref_gene_id "ENSG00000131771";
chr17	StringTie	exon	39629540	39629562	1000	+	.	gene_id "MSTRG.76572"; transcript_id "ENST00000580825"; exon_number "4"; gene_name "PPP1R1B"; ref_gene_id "ENSG00000131771";
chr17	StringTie	exon	39629972	39630047	1000	+	.	gene_id "MSTRG.76572"; transcript_id "ENST00000580825"; exon_number "5"; gene_name "PPP1R1B"; ref_gene_id "ENSG00000131771";
chr17	StringTie	exon	39633883	39634086	1000	+	.	gene_id "MSTRG.76572"; transcript_id "ENST00000580825"; exon_number "6"; gene_name "PPP1R1B"; ref_gene_id "ENSG00000131771";
chr17	StringTie	exon	39635607	39635726	1000	+	.	gene_id "MSTRG.76572"; transcript_id "ENST00000580825"; exon_number "7"; gene_name "PPP1R1B"; ref_gene_id "ENSG00000131771";
chr17	StringTie	exon	39635816	39636000	1000	+	.	gene_id "MSTRG.76572"; transcript_id "ENST00000580825"; exon_number "8"; gene_name "PPP1R1B"; ref_gene_id "ENSG00000131771";
chr17	StringTie	transcript	39668463	39670090	1000	+	.	gene_id "MSTRG.76572"; transcript_id "ENST00000581428"; gene_name "PNMT"; ref_gene_id "ENSG00000141744";
chr17	StringTie	exon	39668463	39668677	1000	+	.	gene_id "MSTRG.76572"; transcript_id "ENST00000581428"; exon_number "1"; gene_name "PNMT"; ref_gene_id "ENSG00000141744";
chr17	StringTie	exon	39669629	39670090	1000	+	.	gene_id "MSTRG.76572"; transcript_id "ENST00000581428"; exon_number "2"; gene_name "PNMT"; ref_gene_id "ENSG00000141744";
chr17	StringTie	transcript	39637142	39657833	1000	+	.	gene_id "MSTRG.76572"; transcript_id "ENST00000581894"; gene_name "STARD3"; ref_gene_id "ENSG00000131748";
chr17	StringTie	exon	39637142	39637231	1000	+	.	gene_id "MSTRG.76572"; transcript_id "ENST00000581894"; exon_number "1"; gene_name "STARD3"; ref_gene_id "ENSG00000131748";
chr17	StringTie	exon	39651752	39651845	1000	+	.	gene_id "MSTRG.76572"; transcript_id "ENST00000581894"; exon_number "2"; gene_name "STARD3"; ref_gene_id "ENSG00000131748";
chr17	StringTie	exon	39653481	39653750	1000	+	.	gene_id "MSTRG.76572"; transcript_id "ENST00000581894"; exon_number "3"; gene_name "STARD3"; ref_gene_id "ENSG00000131748";
chr17	StringTie	exon	39657008	39657085	1000	+	.	gene_id "MSTRG.76572"; transcript_id "ENST00000581894"; exon_number "4"; gene_name "STARD3"; ref_gene_id "ENSG00000131748";
chr17	StringTie	exon	39657775	39657833	1000	+	.	gene_id "MSTRG.76572"; transcript_id "ENST00000581894"; exon_number "5"; gene_name "STARD3"; ref_gene_id "ENSG00000131748";
chr17	StringTie	transcript	39626952	39634084	1000	+	.	gene_id "MSTRG.76572"; transcript_id "ENST00000582680"; gene_name "PPP1R1B"; ref_gene_id "ENSG00000131771";
chr17	StringTie	exon	39626952	39627464	1000	+	.	gene_id "MSTRG.76572"; transcript_id "ENST00000582680"; exon_number "1"; gene_name "PPP1R1B"; ref_gene_id "ENSG00000131771";
chr17	StringTie	exon	39629170	39629230	1000	+	.	gene_id "MSTRG.76572"; transcript_id "ENST00000582680"; exon_number "2"; gene_name "PPP1R1B"; ref_gene_id "ENSG00000131771";
chr17	StringTie	exon	39629540	39629562	1000	+	.	gene_id "MSTRG.76572"; transcript_id "ENST00000582680"; exon_number "3"; gene_name "PPP1R1B"; ref_gene_id "ENSG00000131771";
chr17	StringTie	exon	39629972	39630047	1000	+	.	gene_id "MSTRG.76572"; transcript_id "ENST00000582680"; exon_number "4"; gene_name "PPP1R1B"; ref_gene_id "ENSG00000131771";
chr17	StringTie	exon	39633883	39634084	1000	+	.	gene_id "MSTRG.76572"; transcript_id "ENST00000582680"; exon_number "5"; gene_name "PPP1R1B"; ref_gene_id "ENSG00000131771";
chr17	StringTie	transcript	39653535	39658776	1000	+	.	gene_id "MSTRG.76572"; transcript_id "ENST00000582874"; gene_name "STARD3"; ref_gene_id "ENSG00000131748";
chr17	StringTie	exon	39653535	39653750	1000	+	.	gene_id "MSTRG.76572"; transcript_id "ENST00000582874"; exon_number "1"; gene_name "STARD3"; ref_gene_id "ENSG00000131748";
chr17	StringTie	exon	39657008	39657085	1000	+	.	gene_id "MSTRG.76572"; transcript_id "ENST00000582874"; exon_number "2"; gene_name "STARD3"; ref_gene_id "ENSG00000131748";
chr17	StringTie	exon	39657775	39657852	1000	+	.	gene_id "MSTRG.76572"; transcript_id "ENST00000582874"; exon_number "3"; gene_name "STARD3"; ref_gene_id "ENSG00000131748";
chr17	StringTie	exon	39657973	39658026	1000	+	.	gene_id "MSTRG.76572"; transcript_id "ENST00000582874"; exon_number "4"; gene_name "STARD3"; ref_gene_id "ENSG00000131748";
chr17	StringTie	exon	39658413	39658522	1000	+	.	gene_id "MSTRG.76572"; transcript_id "ENST00000582874"; exon_number "5"; gene_name "STARD3"; ref_gene_id "ENSG00000131748";
chr17	StringTie	exon	39658722	39658776	1000	+	.	gene_id "MSTRG.76572"; transcript_id "ENST00000582874"; exon_number "6"; gene_name "STARD3"; ref_gene_id "ENSG00000131748";
chr17	StringTie	transcript	39652778	39658460	1000	+	.	gene_id "MSTRG.76572"; transcript_id "ENST00000583419"; gene_name "STARD3"; ref_gene_id "ENSG00000131748";
chr17	StringTie	exon	39652778	39652820	1000	+	.	gene_id "MSTRG.76572"; transcript_id "ENST00000583419"; exon_number "1"; gene_name "STARD3"; ref_gene_id "ENSG00000131748";
chr17	StringTie	exon	39653481	39653750	1000	+	.	gene_id "MSTRG.76572"; transcript_id "ENST00000583419"; exon_number "2"; gene_name "STARD3"; ref_gene_id "ENSG00000131748";
chr17	StringTie	exon	39657008	39657085	1000	+	.	gene_id "MSTRG.76572"; transcript_id "ENST00000583419"; exon_number "3"; gene_name "STARD3"; ref_gene_id "ENSG00000131748";
chr17	StringTie	exon	39657775	39657852	1000	+	.	gene_id "MSTRG.76572"; transcript_id "ENST00000583419"; exon_number "4"; gene_name "STARD3"; ref_gene_id "ENSG00000131748";
chr17	StringTie	exon	39657973	39658026	1000	+	.	gene_id "MSTRG.76572"; transcript_id "ENST00000583419"; exon_number "5"; gene_name "STARD3"; ref_gene_id "ENSG00000131748";
chr17	StringTie	exon	39658405	39658460	1000	+	.	gene_id "MSTRG.76572"; transcript_id "ENST00000583419"; exon_number "6"; gene_name "STARD3"; ref_gene_id "ENSG00000131748";
chr17	StringTie	transcript	39629374	39635721	1000	+	.	gene_id "MSTRG.76572"; transcript_id "ENST00000583446"; gene_name "PPP1R1B"; ref_gene_id "ENSG00000131771";
chr17	StringTie	exon	39629374	39629562	1000	+	.	gene_id "MSTRG.76572"; transcript_id "ENST00000583446"; exon_number "1"; gene_name "PPP1R1B"; ref_gene_id "ENSG00000131771";
chr17	StringTie	exon	39629972	39630047	1000	+	.	gene_id "MSTRG.76572"; transcript_id "ENST00000583446"; exon_number "2"; gene_name "PPP1R1B"; ref_gene_id "ENSG00000131771";
chr17	StringTie	exon	39633883	39634086	1000	+	.	gene_id "MSTRG.76572"; transcript_id "ENST00000583446"; exon_number "3"; gene_name "PPP1R1B"; ref_gene_id "ENSG00000131771";
chr17	StringTie	exon	39635607	39635721	1000	+	.	gene_id "MSTRG.76572"; transcript_id "ENST00000583446"; exon_number "4"; gene_name "PPP1R1B"; ref_gene_id "ENSG00000131771";
chr17	StringTie	transcript	39637142	39658819	1000	+	.	gene_id "MSTRG.76572"; transcript_id "ENST00000583582"; gene_name "STARD3"; ref_gene_id "ENSG00000131748";
chr17	StringTie	exon	39637142	39637231	1000	+	.	gene_id "MSTRG.76572"; transcript_id "ENST00000583582"; exon_number "1"; gene_name "STARD3"; ref_gene_id "ENSG00000131748";
chr17	StringTie	exon	39653481	39653750	1000	+	.	gene_id "MSTRG.76572"; transcript_id "ENST00000583582"; exon_number "2"; gene_name "STARD3"; ref_gene_id "ENSG00000131748";
chr17	StringTie	exon	39657008	39657085	1000	+	.	gene_id "MSTRG.76572"; transcript_id "ENST00000583582"; exon_number "3"; gene_name "STARD3"; ref_gene_id "ENSG00000131748";
chr17	StringTie	exon	39657775	39657839	1000	+	.	gene_id "MSTRG.76572"; transcript_id "ENST00000583582"; exon_number "4"; gene_name "STARD3"; ref_gene_id "ENSG00000131748";
chr17	StringTie	exon	39657973	39658819	1000	+	.	gene_id "MSTRG.76572"; transcript_id "ENST00000583582"; exon_number "5"; gene_name "STARD3"; ref_gene_id "ENSG00000131748";
chr17	StringTie	transcript	39660196	39662896	1000	+	.	gene_id "MSTRG.76572"; transcript_id "ENST00000583639"; gene_name "STARD3"; ref_gene_id "ENSG00000131748";
chr17	StringTie	exon	39660196	39660273	1000	+	.	gene_id "MSTRG.76572"; transcript_id "ENST00000583639"; exon_number "1"; gene_name "STARD3"; ref_gene_id "ENSG00000131748";
chr17	StringTie	exon	39660431	39660526	1000	+	.	gene_id "MSTRG.76572"; transcript_id "ENST00000583639"; exon_number "2"; gene_name "STARD3"; ref_gene_id "ENSG00000131748";
chr17	StringTie	exon	39660810	39660889	1000	+	.	gene_id "MSTRG.76572"; transcript_id "ENST00000583639"; exon_number "3"; gene_name "STARD3"; ref_gene_id "ENSG00000131748";
chr17	StringTie	exon	39660981	39661085	1000	+	.	gene_id "MSTRG.76572"; transcript_id "ENST00000583639"; exon_number "4"; gene_name "STARD3"; ref_gene_id "ENSG00000131748";
chr17	StringTie	exon	39662804	39662896	1000	+	.	gene_id "MSTRG.76572"; transcript_id "ENST00000583639"; exon_number "5"; gene_name "STARD3"; ref_gene_id "ENSG00000131748";
chr17	StringTie	transcript	39637370	39657830	1000	+	.	gene_id "MSTRG.76572"; transcript_id "ENST00000583718"; gene_name "STARD3"; ref_gene_id "ENSG00000131748";
chr17	StringTie	exon	39637370	39637515	1000	+	.	gene_id "MSTRG.76572"; transcript_id "ENST00000583718"; exon_number "1"; gene_name "STARD3"; ref_gene_id "ENSG00000131748";
chr17	StringTie	exon	39653481	39653750	1000	+	.	gene_id "MSTRG.76572"; transcript_id "ENST00000583718"; exon_number "2"; gene_name "STARD3"; ref_gene_id "ENSG00000131748";
chr17	StringTie	exon	39657008	39657085	1000	+	.	gene_id "MSTRG.76572"; transcript_id "ENST00000583718"; exon_number "3"; gene_name "STARD3"; ref_gene_id "ENSG00000131748";
chr17	StringTie	exon	39657775	39657830	1000	+	.	gene_id "MSTRG.76572"; transcript_id "ENST00000583718"; exon_number "4"; gene_name "STARD3"; ref_gene_id "ENSG00000131748";
chr17	StringTie	transcript	39659064	39662321	1000	+	.	gene_id "MSTRG.76572"; transcript_id "ENST00000583884"; gene_name "STARD3"; ref_gene_id "ENSG00000131748";
chr17	StringTie	exon	39659064	39659106	1000	+	.	gene_id "MSTRG.76572"; transcript_id "ENST00000583884"; exon_number "1"; gene_name "STARD3"; ref_gene_id "ENSG00000131748";
chr17	StringTie	exon	39659461	39659553	1000	+	.	gene_id "MSTRG.76572"; transcript_id "ENST00000583884"; exon_number "2"; gene_name "STARD3"; ref_gene_id "ENSG00000131748";
chr17	StringTie	exon	39660160	39660273	1000	+	.	gene_id "MSTRG.76572"; transcript_id "ENST00000583884"; exon_number "3"; gene_name "STARD3"; ref_gene_id "ENSG00000131748";
chr17	StringTie	exon	39660431	39660526	1000	+	.	gene_id "MSTRG.76572"; transcript_id "ENST00000583884"; exon_number "4"; gene_name "STARD3"; ref_gene_id "ENSG00000131748";
chr17	StringTie	exon	39660810	39660889	1000	+	.	gene_id "MSTRG.76572"; transcript_id "ENST00000583884"; exon_number "5"; gene_name "STARD3"; ref_gene_id "ENSG00000131748";
chr17	StringTie	exon	39660981	39661085	1000	+	.	gene_id "MSTRG.76572"; transcript_id "ENST00000583884"; exon_number "6"; gene_name "STARD3"; ref_gene_id "ENSG00000131748";
chr17	StringTie	exon	39662251	39662321	1000	+	.	gene_id "MSTRG.76572"; transcript_id "ENST00000583884"; exon_number "7"; gene_name "STARD3"; ref_gene_id "ENSG00000131748";
chr17	StringTie	transcript	39658446	39663469	1000	+	.	gene_id "MSTRG.76572"; transcript_id "ENST00000584850"; gene_name "STARD3"; ref_gene_id "ENSG00000131748";
chr17	StringTie	exon	39658446	39658820	1000	+	.	gene_id "MSTRG.76572"; transcript_id "ENST00000584850"; exon_number "1"; gene_name "STARD3"; ref_gene_id "ENSG00000131748";
chr17	StringTie	exon	39659051	39659106	1000	+	.	gene_id "MSTRG.76572"; transcript_id "ENST00000584850"; exon_number "2"; gene_name "STARD3"; ref_gene_id "ENSG00000131748";
chr17	StringTie	exon	39659461	39660526	1000	+	.	gene_id "MSTRG.76572"; transcript_id "ENST00000584850"; exon_number "3"; gene_name "STARD3"; ref_gene_id "ENSG00000131748";
chr17	StringTie	exon	39660810	39660889	1000	+	.	gene_id "MSTRG.76572"; transcript_id "ENST00000584850"; exon_number "4"; gene_name "STARD3"; ref_gene_id "ENSG00000131748";
chr17	StringTie	exon	39660981	39661085	1000	+	.	gene_id "MSTRG.76572"; transcript_id "ENST00000584850"; exon_number "5"; gene_name "STARD3"; ref_gene_id "ENSG00000131748";
chr17	StringTie	exon	39662251	39662344	1000	+	.	gene_id "MSTRG.76572"; transcript_id "ENST00000584850"; exon_number "6"; gene_name "STARD3"; ref_gene_id "ENSG00000131748";
chr17	StringTie	exon	39662804	39663469	1000	+	.	gene_id "MSTRG.76572"; transcript_id "ENST00000584850"; exon_number "7"; gene_name "STARD3"; ref_gene_id "ENSG00000131748";
chr17	StringTie	transcript	39637162	39658296	1000	+	.	gene_id "MSTRG.76572"; transcript_id "ENST00000585214"; gene_name "STARD3"; ref_gene_id "ENSG00000131748";
chr17	StringTie	exon	39637162	39637231	1000	+	.	gene_id "MSTRG.76572"; transcript_id "ENST00000585214"; exon_number "1"; gene_name "STARD3"; ref_gene_id "ENSG00000131748";
chr17	StringTie	exon	39653481	39653750	1000	+	.	gene_id "MSTRG.76572"; transcript_id "ENST00000585214"; exon_number "2"; gene_name "STARD3"; ref_gene_id "ENSG00000131748";
chr17	StringTie	exon	39657008	39657085	1000	+	.	gene_id "MSTRG.76572"; transcript_id "ENST00000585214"; exon_number "3"; gene_name "STARD3"; ref_gene_id "ENSG00000131748";
chr17	StringTie	exon	39657775	39657839	1000	+	.	gene_id "MSTRG.76572"; transcript_id "ENST00000585214"; exon_number "4"; gene_name "STARD3"; ref_gene_id "ENSG00000131748";
chr17	StringTie	exon	39657973	39658026	1000	+	.	gene_id "MSTRG.76572"; transcript_id "ENST00000585214"; exon_number "5"; gene_name "STARD3"; ref_gene_id "ENSG00000131748";
chr17	StringTie	exon	39658268	39658296	1000	+	.	gene_id "MSTRG.76572"; transcript_id "ENST00000585214"; exon_number "6"; gene_name "STARD3"; ref_gene_id "ENSG00000131748";
chr17	StringTie	transcript	39658394	39663433	1000	+	.	gene_id "MSTRG.76572"; transcript_id "ENST00000585269"; gene_name "STARD3"; ref_gene_id "ENSG00000131748";
chr17	StringTie	exon	39658394	39658522	1000	+	.	gene_id "MSTRG.76572"; transcript_id "ENST00000585269"; exon_number "1"; gene_name "STARD3"; ref_gene_id "ENSG00000131748";
chr17	StringTie	exon	39659051	39659106	1000	+	.	gene_id "MSTRG.76572"; transcript_id "ENST00000585269"; exon_number "2"; gene_name "STARD3"; ref_gene_id "ENSG00000131748";
chr17	StringTie	exon	39659461	39659553	1000	+	.	gene_id "MSTRG.76572"; transcript_id "ENST00000585269"; exon_number "3"; gene_name "STARD3"; ref_gene_id "ENSG00000131748";
chr17	StringTie	exon	39660211	39660273	1000	+	.	gene_id "MSTRG.76572"; transcript_id "ENST00000585269"; exon_number "4"; gene_name "STARD3"; ref_gene_id "ENSG00000131748";
chr17	StringTie	exon	39660431	39660526	1000	+	.	gene_id "MSTRG.76572"; transcript_id "ENST00000585269"; exon_number "5"; gene_name "STARD3"; ref_gene_id "ENSG00000131748";
chr17	StringTie	exon	39660810	39660889	1000	+	.	gene_id "MSTRG.76572"; transcript_id "ENST00000585269"; exon_number "6"; gene_name "STARD3"; ref_gene_id "ENSG00000131748";
chr17	StringTie	exon	39660981	39661085	1000	+	.	gene_id "MSTRG.76572"; transcript_id "ENST00000585269"; exon_number "7"; gene_name "STARD3"; ref_gene_id "ENSG00000131748";
chr17	StringTie	exon	39662251	39662344	1000	+	.	gene_id "MSTRG.76572"; transcript_id "ENST00000585269"; exon_number "8"; gene_name "STARD3"; ref_gene_id "ENSG00000131748";
chr17	StringTie	exon	39662804	39663433	1000	+	.	gene_id "MSTRG.76572"; transcript_id "ENST00000585269"; exon_number "9"; gene_name "STARD3"; ref_gene_id "ENSG00000131748";
chr17	StringTie	transcript	39599223	39624297	1000	+	.	gene_id "MSTRG.76572"; transcript_id "MSTRG.76572.1";
chr17	StringTie	exon	39599223	39603881	1000	+	.	gene_id "MSTRG.76572"; transcript_id "MSTRG.76572.1"; exon_number "1";
chr17	StringTie	exon	39617404	39617701	1000	+	.	gene_id "MSTRG.76572"; transcript_id "MSTRG.76572.1"; exon_number "2";
chr17	StringTie	exon	39619594	39619828	1000	+	.	gene_id "MSTRG.76572"; transcript_id "MSTRG.76572.1"; exon_number "3";
chr17	StringTie	exon	39621844	39621896	1000	+	.	gene_id "MSTRG.76572"; transcript_id "MSTRG.76572.1"; exon_number "4";
chr17	StringTie	exon	39622076	39624297	1000	+	.	gene_id "MSTRG.76572"; transcript_id "MSTRG.76572.1"; exon_number "5";
chr17	StringTie	transcript	39603835	39623185	1000	+	.	gene_id "MSTRG.76572"; transcript_id "MSTRG.76572.10";
chr17	StringTie	exon	39603835	39603881	1000	+	.	gene_id "MSTRG.76572"; transcript_id "MSTRG.76572.10"; exon_number "1";
chr17	StringTie	exon	39619594	39619828	1000	+	.	gene_id "MSTRG.76572"; transcript_id "MSTRG.76572.10"; exon_number "2";
chr17	StringTie	exon	39621844	39621892	1000	+	.	gene_id "MSTRG.76572"; transcript_id "MSTRG.76572.10"; exon_number "3";
chr17	StringTie	exon	39622076	39623185	1000	+	.	gene_id "MSTRG.76572"; transcript_id "MSTRG.76572.10"; exon_number "4";
chr17	StringTie	transcript	39637008	39666555	1000	+	.	gene_id "MSTRG.76572"; transcript_id "MSTRG.76572.100";
chr17	StringTie	exon	39637008	39637231	1000	+	.	gene_id "MSTRG.76572"; transcript_id "MSTRG.76572.100"; exon_number "1";
chr17	StringTie	exon	39653481	39653750	1000	+	.	gene_id "MSTRG.76572"; transcript_id "MSTRG.76572.100"; exon_number "2";
chr17	StringTie	exon	39657008	39657085	1000	+	.	gene_id "MSTRG.76572"; transcript_id "MSTRG.76572.100"; exon_number "3";
chr17	StringTie	exon	39657775	39657852	1000	+	.	gene_id "MSTRG.76572"; transcript_id "MSTRG.76572.100"; exon_number "4";
chr17	StringTie	exon	39657973	39658026	1000	+	.	gene_id "MSTRG.76572"; transcript_id "MSTRG.76572.100"; exon_number "5";
chr17	StringTie	exon	39658413	39658522	1000	+	.	gene_id "MSTRG.76572"; transcript_id "MSTRG.76572.100"; exon_number "6";
chr17	StringTie	exon	39658722	39658820	1000	+	.	gene_id "MSTRG.76572"; transcript_id "MSTRG.76572.100"; exon_number "7";
chr17	StringTie	exon	39659051	39659106	1000	+	.	gene_id "MSTRG.76572"; transcript_id "MSTRG.76572.100"; exon_number "8";
chr17	StringTie	exon	39659461	39659553	1000	+	.	gene_id "MSTRG.76572"; transcript_id "MSTRG.76572.100"; exon_number "9";
chr17	StringTie	exon	39660211	39660273	1000	+	.	gene_id "MSTRG.76572"; transcript_id "MSTRG.76572.100"; exon_number "10";
chr17	StringTie	exon	39660431	39660526	1000	+	.	gene_id "MSTRG.76572"; transcript_id "MSTRG.76572.100"; exon_number "11";
chr17	StringTie	exon	39660810	39660889	1000	+	.	gene_id "MSTRG.76572"; transcript_id "MSTRG.76572.100"; exon_number "12";
chr17	StringTie	exon	39660981	39661085	1000	+	.	gene_id "MSTRG.76572"; transcript_id "MSTRG.76572.100"; exon_number "13";
chr17	StringTie	exon	39662251	39662344	1000	+	.	gene_id "MSTRG.76572"; transcript_id "MSTRG.76572.100"; exon_number "14";
chr17	StringTie	exon	39662804	39665469	1000	+	.	gene_id "MSTRG.76572"; transcript_id "MSTRG.76572.100"; exon_number "15";
chr17	StringTie	exon	39665716	39666555	1000	+	.	gene_id "MSTRG.76572"; transcript_id "MSTRG.76572.100"; exon_number "16";
chr17	StringTie	transcript	39637028	39662321	1000	+	.	gene_id "MSTRG.76572"; transcript_id "MSTRG.76572.101";
chr17	StringTie	exon	39637028	39637231	1000	+	.	gene_id "MSTRG.76572"; transcript_id "MSTRG.76572.101"; exon_number "1";
chr17	StringTie	exon	39653618	39653750	1000	+	.	gene_id "MSTRG.76572"; transcript_id "MSTRG.76572.101"; exon_number "2";
chr17	StringTie	exon	39657008	39657085	1000	+	.	gene_id "MSTRG.76572"; transcript_id "MSTRG.76572.101"; exon_number "3";
chr17	StringTie	exon	39657775	39657852	1000	+	.	gene_id "MSTRG.76572"; transcript_id "MSTRG.76572.101"; exon_number "4";
chr17	StringTie	exon	39657973	39658026	1000	+	.	gene_id "MSTRG.76572"; transcript_id "MSTRG.76572.101"; exon_number "5";
chr17	StringTie	exon	39658405	39658522	1000	+	.	gene_id "MSTRG.76572"; transcript_id "MSTRG.76572.101"; exon_number "6";
chr17	StringTie	exon	39658722	39658820	1000	+	.	gene_id "MSTRG.76572"; transcript_id "MSTRG.76572.101"; exon_number "7";
chr17	StringTie	exon	39659051	39659106	1000	+	.	gene_id "MSTRG.76572"; transcript_id "MSTRG.76572.101"; exon_number "8";
chr17	StringTie	exon	39659461	39659553	1000	+	.	gene_id "MSTRG.76572"; transcript_id "MSTRG.76572.101"; exon_number "9";
chr17	StringTie	exon	39660160	39660273	1000	+	.	gene_id "MSTRG.76572"; transcript_id "MSTRG.76572.101"; exon_number "10";
chr17	StringTie	exon	39660431	39660526	1000	+	.	gene_id "MSTRG.76572"; transcript_id "MSTRG.76572.101"; exon_number "11";
chr17	StringTie	exon	39660810	39660889	1000	+	.	gene_id "MSTRG.76572"; transcript_id "MSTRG.76572.101"; exon_number "12";
chr17	StringTie	exon	39660981	39661085	1000	+	.	gene_id "MSTRG.76572"; transcript_id "MSTRG.76572.101"; exon_number "13";
chr17	StringTie	exon	39662251	39662321	1000	+	.	gene_id "MSTRG.76572"; transcript_id "MSTRG.76572.101"; exon_number "14";
chr17	StringTie	transcript	39637033	39666562	1000	+	.	gene_id "MSTRG.76572"; transcript_id "MSTRG.76572.102";
chr17	StringTie	exon	39637033	39637231	1000	+	.	gene_id "MSTRG.76572"; transcript_id "MSTRG.76572.102"; exon_number "1";
chr17	StringTie	exon	39653481	39653750	1000	+	.	gene_id "MSTRG.76572"; transcript_id "MSTRG.76572.102"; exon_number "2";
chr17	StringTie	exon	39657008	39657023	1000	+	.	gene_id "MSTRG.76572"; transcript_id "MSTRG.76572.102"; exon_number "3";
chr17	StringTie	exon	39659051	39659106	1000	+	.	gene_id "MSTRG.76572"; transcript_id "MSTRG.76572.102"; exon_number "4";
chr17	StringTie	exon	39659461	39659553	1000	+	.	gene_id "MSTRG.76572"; transcript_id "MSTRG.76572.102"; exon_number "5";
chr17	StringTie	exon	39660211	39660273	1000	+	.	gene_id "MSTRG.76572"; transcript_id "MSTRG.76572.102"; exon_number "6";
chr17	StringTie	exon	39660431	39660526	1000	+	.	gene_id "MSTRG.76572"; transcript_id "MSTRG.76572.102"; exon_number "7";
chr17	StringTie	exon	39660810	39661085	1000	+	.	gene_id "MSTRG.76572"; transcript_id "MSTRG.76572.102"; exon_number "8";
chr17	StringTie	exon	39662251	39662344	1000	+	.	gene_id "MSTRG.76572"; transcript_id "MSTRG.76572.102"; exon_number "9";
chr17	StringTie	exon	39662804	39666562	1000	+	.	gene_id "MSTRG.76572"; transcript_id "MSTRG.76572.102"; exon_number "10";
chr17	StringTie	transcript	39637033	39666550	1000	+	.	gene_id "MSTRG.76572"; transcript_id "MSTRG.76572.103";
chr17	StringTie	exon	39637033	39637231	1000	+	.	gene_id "MSTRG.76572"; transcript_id "MSTRG.76572.103"; exon_number "1";
chr17	StringTie	exon	39653481	39653750	1000	+	.	gene_id "MSTRG.76572"; transcript_id "MSTRG.76572.103"; exon_number "2";
chr17	StringTie	exon	39657008	39657085	1000	+	.	gene_id "MSTRG.76572"; transcript_id "MSTRG.76572.103"; exon_number "3";
chr17	StringTie	exon	39657775	39657839	1000	+	.	gene_id "MSTRG.76572"; transcript_id "MSTRG.76572.103"; exon_number "4";
chr17	StringTie	exon	39657973	39658026	1000	+	.	gene_id "MSTRG.76572"; transcript_id "MSTRG.76572.103"; exon_number "5";
chr17	StringTie	exon	39658405	39658522	1000	+	.	gene_id "MSTRG.76572"; transcript_id "MSTRG.76572.103"; exon_number "6";
chr17	StringTie	exon	39659051	39659106	1000	+	.	gene_id "MSTRG.76572"; transcript_id "MSTRG.76572.103"; exon_number "7";
chr17	StringTie	exon	39659461	39659553	1000	+	.	gene_id "MSTRG.76572"; transcript_id "MSTRG.76572.103"; exon_number "8";
chr17	StringTie	exon	39660211	39660273	1000	+	.	gene_id "MSTRG.76572"; transcript_id "MSTRG.76572.103"; exon_number "9";
chr17	StringTie	exon	39660431	39660526	1000	+	.	gene_id "MSTRG.76572"; transcript_id "MSTRG.76572.103"; exon_number "10";
chr17	StringTie	exon	39660810	39660889	1000	+	.	gene_id "MSTRG.76572"; transcript_id "MSTRG.76572.103"; exon_number "11";
chr17	StringTie	exon	39660981	39661085	1000	+	.	gene_id "MSTRG.76572"; transcript_id "MSTRG.76572.103"; exon_number "12";
chr17	StringTie	exon	39662251	39662344	1000	+	.	gene_id "MSTRG.76572"; transcript_id "MSTRG.76572.103"; exon_number "13";
chr17	StringTie	exon	39662804	39666550	1000	+	.	gene_id "MSTRG.76572"; transcript_id "MSTRG.76572.103"; exon_number "14";
chr17	StringTie	transcript	39637034	39666699	1000	+	.	gene_id "MSTRG.76572"; transcript_id "MSTRG.76572.104";
chr17	StringTie	exon	39637034	39637231	1000	+	.	gene_id "MSTRG.76572"; transcript_id "MSTRG.76572.104"; exon_number "1";
chr17	StringTie	exon	39651752	39651845	1000	+	.	gene_id "MSTRG.76572"; transcript_id "MSTRG.76572.104"; exon_number "2";
chr17	StringTie	exon	39653481	39653750	1000	+	.	gene_id "MSTRG.76572"; transcript_id "MSTRG.76572.104"; exon_number "3";
chr17	StringTie	exon	39657008	39657085	1000	+	.	gene_id "MSTRG.76572"; transcript_id "MSTRG.76572.104"; exon_number "4";
chr17	StringTie	exon	39657775	39657852	1000	+	.	gene_id "MSTRG.76572"; transcript_id "MSTRG.76572.104"; exon_number "5";
chr17	StringTie	exon	39657973	39658026	1000	+	.	gene_id "MSTRG.76572"; transcript_id "MSTRG.76572.104"; exon_number "6";
chr17	StringTie	exon	39658405	39658522	1000	+	.	gene_id "MSTRG.76572"; transcript_id "MSTRG.76572.104"; exon_number "7";
chr17	StringTie	exon	39659051	39659106	1000	+	.	gene_id "MSTRG.76572"; transcript_id "MSTRG.76572.104"; exon_number "8";
chr17	StringTie	exon	39659461	39659553	1000	+	.	gene_id "MSTRG.76572"; transcript_id "MSTRG.76572.104"; exon_number "9";
chr17	StringTie	exon	39660211	39660273	1000	+	.	gene_id "MSTRG.76572"; transcript_id "MSTRG.76572.104"; exon_number "10";
chr17	StringTie	exon	39660431	39660526	1000	+	.	gene_id "MSTRG.76572"; transcript_id "MSTRG.76572.104"; exon_number "11";
chr17	StringTie	exon	39660810	39660889	1000	+	.	gene_id "MSTRG.76572"; transcript_id "MSTRG.76572.104"; exon_number "12";
chr17	StringTie	exon	39660981	39661085	1000	+	.	gene_id "MSTRG.76572"; transcript_id "MSTRG.76572.104"; exon_number "13";
chr17	StringTie	exon	39662251	39662344	1000	+	.	gene_id "MSTRG.76572"; transcript_id "MSTRG.76572.104"; exon_number "14";
chr17	StringTie	exon	39662804	39666699	1000	+	.	gene_id "MSTRG.76572"; transcript_id "MSTRG.76572.104"; exon_number "15";
chr17	StringTie	transcript	39637038	39666562	1000	+	.	gene_id "MSTRG.76572"; transcript_id "MSTRG.76572.105";
chr17	StringTie	exon	39637038	39637231	1000	+	.	gene_id "MSTRG.76572"; transcript_id "MSTRG.76572.105"; exon_number "1";
chr17	StringTie	exon	39653481	39653515	1000	+	.	gene_id "MSTRG.76572"; transcript_id "MSTRG.76572.105"; exon_number "2";
chr17	StringTie	exon	39659051	39659106	1000	+	.	gene_id "MSTRG.76572"; transcript_id "MSTRG.76572.105"; exon_number "3";
chr17	StringTie	exon	39659461	39659553	1000	+	.	gene_id "MSTRG.76572"; transcript_id "MSTRG.76572.105"; exon_number "4";
chr17	StringTie	exon	39660211	39660273	1000	+	.	gene_id "MSTRG.76572"; transcript_id "MSTRG.76572.105"; exon_number "5";
chr17	StringTie	exon	39660431	39660526	1000	+	.	gene_id "MSTRG.76572"; transcript_id "MSTRG.76572.105"; exon_number "6";
chr17	StringTie	exon	39660810	39661085	1000	+	.	gene_id "MSTRG.76572"; transcript_id "MSTRG.76572.105"; exon_number "7";
chr17	StringTie	exon	39662251	39662344	1000	+	.	gene_id "MSTRG.76572"; transcript_id "MSTRG.76572.105"; exon_number "8";
chr17	StringTie	exon	39662804	39666562	1000	+	.	gene_id "MSTRG.76572"; transcript_id "MSTRG.76572.105"; exon_number "9";
chr17	StringTie	transcript	39637038	39666562	1000	+	.	gene_id "MSTRG.76572"; transcript_id "MSTRG.76572.106";
chr17	StringTie	exon	39637038	39637231	1000	+	.	gene_id "MSTRG.76572"; transcript_id "MSTRG.76572.106"; exon_number "1";
chr17	StringTie	exon	39653481	39653750	1000	+	.	gene_id "MSTRG.76572"; transcript_id "MSTRG.76572.106"; exon_number "2";
chr17	StringTie	exon	39657008	39657085	1000	+	.	gene_id "MSTRG.76572"; transcript_id "MSTRG.76572.106"; exon_number "3";
chr17	StringTie	exon	39657775	39657852	1000	+	.	gene_id "MSTRG.76572"; transcript_id "MSTRG.76572.106"; exon_number "4";
chr17	StringTie	exon	39657973	39659106	1000	+	.	gene_id "MSTRG.76572"; transcript_id "MSTRG.76572.106"; exon_number "5";
chr17	StringTie	exon	39659461	39660273	1000	+	.	gene_id "MSTRG.76572"; transcript_id "MSTRG.76572.106"; exon_number "6";
chr17	StringTie	exon	39660431	39660526	1000	+	.	gene_id "MSTRG.76572"; transcript_id "MSTRG.76572.106"; exon_number "7";
chr17	StringTie	exon	39660810	39661085	1000	+	.	gene_id "MSTRG.76572"; transcript_id "MSTRG.76572.106"; exon_number "8";
chr17	StringTie	exon	39662804	39666562	1000	+	.	gene_id "MSTRG.76572"; transcript_id "MSTRG.76572.106"; exon_number "9";
chr17	StringTie	transcript	39637038	39666562	1000	+	.	gene_id "MSTRG.76572"; transcript_id "MSTRG.76572.107";
chr17	StringTie	exon	39637038	39637231	1000	+	.	gene_id "MSTRG.76572"; transcript_id "MSTRG.76572.107"; exon_number "1";
chr17	StringTie	exon	39653481	39653750	1000	+	.	gene_id "MSTRG.76572"; transcript_id "MSTRG.76572.107"; exon_number "2";
chr17	StringTie	exon	39657008	39657085	1000	+	.	gene_id "MSTRG.76572"; transcript_id "MSTRG.76572.107"; exon_number "3";
chr17	StringTie	exon	39657775	39657852	1000	+	.	gene_id "MSTRG.76572"; transcript_id "MSTRG.76572.107"; exon_number "4";
chr17	StringTie	exon	39657973	39658026	1000	+	.	gene_id "MSTRG.76572"; transcript_id "MSTRG.76572.107"; exon_number "5";
chr17	StringTie	exon	39658405	39658522	1000	+	.	gene_id "MSTRG.76572"; transcript_id "MSTRG.76572.107"; exon_number "6";
chr17	StringTie	exon	39658722	39658820	1000	+	.	gene_id "MSTRG.76572"; transcript_id "MSTRG.76572.107"; exon_number "7";
chr17	StringTie	exon	39659069	39659106	1000	+	.	gene_id "MSTRG.76572"; transcript_id "MSTRG.76572.107"; exon_number "8";
chr17	StringTie	exon	39659461	39659553	1000	+	.	gene_id "MSTRG.76572"; transcript_id "MSTRG.76572.107"; exon_number "9";
chr17	StringTie	exon	39660211	39660273	1000	+	.	gene_id "MSTRG.76572"; transcript_id "MSTRG.76572.107"; exon_number "10";
chr17	StringTie	exon	39660431	39660526	1000	+	.	gene_id "MSTRG.76572"; transcript_id "MSTRG.76572.107"; exon_number "11";
chr17	StringTie	exon	39660810	39661085	1000	+	.	gene_id "MSTRG.76572"; transcript_id "MSTRG.76572.107"; exon_number "12";
chr17	StringTie	exon	39662251	39662344	1000	+	.	gene_id "MSTRG.76572"; transcript_id "MSTRG.76572.107"; exon_number "13";
chr17	StringTie	exon	39662804	39665469	1000	+	.	gene_id "MSTRG.76572"; transcript_id "MSTRG.76572.107"; exon_number "14";
chr17	StringTie	exon	39665716	39666562	1000	+	.	gene_id "MSTRG.76572"; transcript_id "MSTRG.76572.107"; exon_number "15";
chr17	StringTie	transcript	39637041	39666588	1000	+	.	gene_id "MSTRG.76572"; transcript_id "MSTRG.76572.108";
chr17	StringTie	exon	39637041	39637231	1000	+	.	gene_id "MSTRG.76572"; transcript_id "MSTRG.76572.108"; exon_number "1";
chr17	StringTie	exon	39653481	39653750	1000	+	.	gene_id "MSTRG.76572"; transcript_id "MSTRG.76572.108"; exon_number "2";
chr17	StringTie	exon	39657008	39657085	1000	+	.	gene_id "MSTRG.76572"; transcript_id "MSTRG.76572.108"; exon_number "3";
chr17	StringTie	exon	39657775	39657852	1000	+	.	gene_id "MSTRG.76572"; transcript_id "MSTRG.76572.108"; exon_number "4";
chr17	StringTie	exon	39657973	39658820	1000	+	.	gene_id "MSTRG.76572"; transcript_id "MSTRG.76572.108"; exon_number "5";
chr17	StringTie	exon	39659051	39659106	1000	+	.	gene_id "MSTRG.76572"; transcript_id "MSTRG.76572.108"; exon_number "6";
chr17	StringTie	exon	39659461	39659553	1000	+	.	gene_id "MSTRG.76572"; transcript_id "MSTRG.76572.108"; exon_number "7";
chr17	StringTie	exon	39659800	39660273	1000	+	.	gene_id "MSTRG.76572"; transcript_id "MSTRG.76572.108"; exon_number "8";
chr17	StringTie	exon	39660431	39660526	1000	+	.	gene_id "MSTRG.76572"; transcript_id "MSTRG.76572.108"; exon_number "9";
chr17	StringTie	exon	39660810	39660889	1000	+	.	gene_id "MSTRG.76572"; transcript_id "MSTRG.76572.108"; exon_number "10";
chr17	StringTie	exon	39660981	39661085	1000	+	.	gene_id "MSTRG.76572"; transcript_id "MSTRG.76572.108"; exon_number "11";
chr17	StringTie	exon	39662251	39662344	1000	+	.	gene_id "MSTRG.76572"; transcript_id "MSTRG.76572.108"; exon_number "12";
chr17	StringTie	exon	39662804	39665469	1000	+	.	gene_id "MSTRG.76572"; transcript_id "MSTRG.76572.108"; exon_number "13";
chr17	StringTie	exon	39665716	39666588	1000	+	.	gene_id "MSTRG.76572"; transcript_id "MSTRG.76572.108"; exon_number "14";
chr17	StringTie	transcript	39637041	39666539	1000	+	.	gene_id "MSTRG.76572"; transcript_id "MSTRG.76572.109";
chr17	StringTie	exon	39637041	39637231	1000	+	.	gene_id "MSTRG.76572"; transcript_id "MSTRG.76572.109"; exon_number "1";
chr17	StringTie	exon	39653481	39653750	1000	+	.	gene_id "MSTRG.76572"; transcript_id "MSTRG.76572.109"; exon_number "2";
chr17	StringTie	exon	39657008	39657085	1000	+	.	gene_id "MSTRG.76572"; transcript_id "MSTRG.76572.109"; exon_number "3";
chr17	StringTie	exon	39657775	39657852	1000	+	.	gene_id "MSTRG.76572"; transcript_id "MSTRG.76572.109"; exon_number "4";
chr17	StringTie	exon	39657973	39658026	1000	+	.	gene_id "MSTRG.76572"; transcript_id "MSTRG.76572.109"; exon_number "5";
chr17	StringTie	exon	39658405	39658522	1000	+	.	gene_id "MSTRG.76572"; transcript_id "MSTRG.76572.109"; exon_number "6";
chr17	StringTie	exon	39659051	39659106	1000	+	.	gene_id "MSTRG.76572"; transcript_id "MSTRG.76572.109"; exon_number "7";
chr17	StringTie	exon	39659461	39659553	1000	+	.	gene_id "MSTRG.76572"; transcript_id "MSTRG.76572.109"; exon_number "8";
chr17	StringTie	exon	39660211	39660273	1000	+	.	gene_id "MSTRG.76572"; transcript_id "MSTRG.76572.109"; exon_number "9";
chr17	StringTie	exon	39660431	39660526	1000	+	.	gene_id "MSTRG.76572"; transcript_id "MSTRG.76572.109"; exon_number "10";
chr17	StringTie	exon	39660810	39660889	1000	+	.	gene_id "MSTRG.76572"; transcript_id "MSTRG.76572.109"; exon_number "11";
chr17	StringTie	exon	39660981	39661085	1000	+	.	gene_id "MSTRG.76572"; transcript_id "MSTRG.76572.109"; exon_number "12";
chr17	StringTie	exon	39662251	39662344	1000	+	.	gene_id "MSTRG.76572"; transcript_id "MSTRG.76572.109"; exon_number "13";
chr17	StringTie	exon	39662804	39665469	1000	+	.	gene_id "MSTRG.76572"; transcript_id "MSTRG.76572.109"; exon_number "14";
chr17	StringTie	exon	39665628	39666539	1000	+	.	gene_id "MSTRG.76572"; transcript_id "MSTRG.76572.109"; exon_number "15";
chr17	StringTie	transcript	39608885	39624375	1000	+	.	gene_id "MSTRG.76572"; transcript_id "MSTRG.76572.11";
chr17	StringTie	exon	39608885	39609011	1000	+	.	gene_id "MSTRG.76572"; transcript_id "MSTRG.76572.11"; exon_number "1";
chr17	StringTie	exon	39617404	39617701	1000	+	.	gene_id "MSTRG.76572"; transcript_id "MSTRG.76572.11"; exon_number "2";
chr17	StringTie	exon	39619594	39619828	1000	+	.	gene_id "MSTRG.76572"; transcript_id "MSTRG.76572.11"; exon_number "3";
chr17	StringTie	exon	39621844	39621896	1000	+	.	gene_id "MSTRG.76572"; transcript_id "MSTRG.76572.11"; exon_number "4";
chr17	StringTie	exon	39622076	39624375	1000	+	.	gene_id "MSTRG.76572"; transcript_id "MSTRG.76572.11"; exon_number "5";
chr17	StringTie	transcript	39637045	39662896	1000	+	.	gene_id "MSTRG.76572"; transcript_id "MSTRG.76572.110";
chr17	StringTie	exon	39637045	39637231	1000	+	.	gene_id "MSTRG.76572"; transcript_id "MSTRG.76572.110"; exon_number "1";
chr17	StringTie	exon	39653481	39653750	1000	+	.	gene_id "MSTRG.76572"; transcript_id "MSTRG.76572.110"; exon_number "2";
chr17	StringTie	exon	39657008	39657085	1000	+	.	gene_id "MSTRG.76572"; transcript_id "MSTRG.76572.110"; exon_number "3";
chr17	StringTie	exon	39657775	39657852	1000	+	.	gene_id "MSTRG.76572"; transcript_id "MSTRG.76572.110"; exon_number "4";
chr17	StringTie	exon	39657973	39658026	1000	+	.	gene_id "MSTRG.76572"; transcript_id "MSTRG.76572.110"; exon_number "5";
chr17	StringTie	exon	39658405	39658522	1000	+	.	gene_id "MSTRG.76572"; transcript_id "MSTRG.76572.110"; exon_number "6";
chr17	StringTie	exon	39659051	39659106	1000	+	.	gene_id "MSTRG.76572"; transcript_id "MSTRG.76572.110"; exon_number "7";
chr17	StringTie	exon	39659461	39659553	1000	+	.	gene_id "MSTRG.76572"; transcript_id "MSTRG.76572.110"; exon_number "8";
chr17	StringTie	exon	39660211	39660273	1000	+	.	gene_id "MSTRG.76572"; transcript_id "MSTRG.76572.110"; exon_number "9";
chr17	StringTie	exon	39660431	39660526	1000	+	.	gene_id "MSTRG.76572"; transcript_id "MSTRG.76572.110"; exon_number "10";
chr17	StringTie	exon	39660810	39660889	1000	+	.	gene_id "MSTRG.76572"; transcript_id "MSTRG.76572.110"; exon_number "11";
chr17	StringTie	exon	39660981	39661085	1000	+	.	gene_id "MSTRG.76572"; transcript_id "MSTRG.76572.110"; exon_number "12";
chr17	StringTie	exon	39662804	39662896	1000	+	.	gene_id "MSTRG.76572"; transcript_id "MSTRG.76572.110"; exon_number "13";
chr17	StringTie	transcript	39637047	39666553	1000	+	.	gene_id "MSTRG.76572"; transcript_id "MSTRG.76572.111";
chr17	StringTie	exon	39637047	39637231	1000	+	.	gene_id "MSTRG.76572"; transcript_id "MSTRG.76572.111"; exon_number "1";
chr17	StringTie	exon	39651755	39651845	1000	+	.	gene_id "MSTRG.76572"; transcript_id "MSTRG.76572.111"; exon_number "2";
chr17	StringTie	exon	39653481	39653750	1000	+	.	gene_id "MSTRG.76572"; transcript_id "MSTRG.76572.111"; exon_number "3";
chr17	StringTie	exon	39657008	39657085	1000	+	.	gene_id "MSTRG.76572"; transcript_id "MSTRG.76572.111"; exon_number "4";
chr17	StringTie	exon	39657775	39657852	1000	+	.	gene_id "MSTRG.76572"; transcript_id "MSTRG.76572.111"; exon_number "5";
chr17	StringTie	exon	39657973	39658026	1000	+	.	gene_id "MSTRG.76572"; transcript_id "MSTRG.76572.111"; exon_number "6";
chr17	StringTie	exon	39658405	39658522	1000	+	.	gene_id "MSTRG.76572"; transcript_id "MSTRG.76572.111"; exon_number "7";
chr17	StringTie	exon	39658722	39658820	1000	+	.	gene_id "MSTRG.76572"; transcript_id "MSTRG.76572.111"; exon_number "8";
chr17	StringTie	exon	39659051	39659106	1000	+	.	gene_id "MSTRG.76572"; transcript_id "MSTRG.76572.111"; exon_number "9";
chr17	StringTie	exon	39659461	39659553	1000	+	.	gene_id "MSTRG.76572"; transcript_id "MSTRG.76572.111"; exon_number "10";
chr17	StringTie	exon	39660211	39660273	1000	+	.	gene_id "MSTRG.76572"; transcript_id "MSTRG.76572.111"; exon_number "11";
chr17	StringTie	exon	39660431	39660526	1000	+	.	gene_id "MSTRG.76572"; transcript_id "MSTRG.76572.111"; exon_number "12";
chr17	StringTie	exon	39660810	39660889	1000	+	.	gene_id "MSTRG.76572"; transcript_id "MSTRG.76572.111"; exon_number "13";
chr17	StringTie	exon	39660981	39661085	1000	+	.	gene_id "MSTRG.76572"; transcript_id "MSTRG.76572.111"; exon_number "14";
chr17	StringTie	exon	39662251	39662344	1000	+	.	gene_id "MSTRG.76572"; transcript_id "MSTRG.76572.111"; exon_number "15";
chr17	StringTie	exon	39662804	39665200	1000	+	.	gene_id "MSTRG.76572"; transcript_id "MSTRG.76572.111"; exon_number "16";
chr17	StringTie	exon	39665373	39665469	1000	+	.	gene_id "MSTRG.76572"; transcript_id "MSTRG.76572.111"; exon_number "17";
chr17	StringTie	exon	39665716	39666553	1000	+	.	gene_id "MSTRG.76572"; transcript_id "MSTRG.76572.111"; exon_number "18";
chr17	StringTie	transcript	39637048	39664216	1000	+	.	gene_id "MSTRG.76572"; transcript_id "MSTRG.76572.112";
chr17	StringTie	exon	39637048	39637231	1000	+	.	gene_id "MSTRG.76572"; transcript_id "MSTRG.76572.112"; exon_number "1";
chr17	StringTie	exon	39637908	39638091	1000	+	.	gene_id "MSTRG.76572"; transcript_id "MSTRG.76572.112"; exon_number "2";
chr17	StringTie	exon	39653481	39653750	1000	+	.	gene_id "MSTRG.76572"; transcript_id "MSTRG.76572.112"; exon_number "3";
chr17	StringTie	exon	39657008	39657085	1000	+	.	gene_id "MSTRG.76572"; transcript_id "MSTRG.76572.112"; exon_number "4";
chr17	StringTie	exon	39657775	39657852	1000	+	.	gene_id "MSTRG.76572"; transcript_id "MSTRG.76572.112"; exon_number "5";
chr17	StringTie	exon	39657973	39658026	1000	+	.	gene_id "MSTRG.76572"; transcript_id "MSTRG.76572.112"; exon_number "6";
chr17	StringTie	exon	39658405	39658522	1000	+	.	gene_id "MSTRG.76572"; transcript_id "MSTRG.76572.112"; exon_number "7";
chr17	StringTie	exon	39658722	39658820	1000	+	.	gene_id "MSTRG.76572"; transcript_id "MSTRG.76572.112"; exon_number "8";
chr17	StringTie	exon	39659051	39659106	1000	+	.	gene_id "MSTRG.76572"; transcript_id "MSTRG.76572.112"; exon_number "9";
chr17	StringTie	exon	39659461	39659553	1000	+	.	gene_id "MSTRG.76572"; transcript_id "MSTRG.76572.112"; exon_number "10";
chr17	StringTie	exon	39660211	39660273	1000	+	.	gene_id "MSTRG.76572"; transcript_id "MSTRG.76572.112"; exon_number "11";
chr17	StringTie	exon	39660431	39660526	1000	+	.	gene_id "MSTRG.76572"; transcript_id "MSTRG.76572.112"; exon_number "12";
chr17	StringTie	exon	39660810	39660889	1000	+	.	gene_id "MSTRG.76572"; transcript_id "MSTRG.76572.112"; exon_number "13";
chr17	StringTie	exon	39660981	39661085	1000	+	.	gene_id "MSTRG.76572"; transcript_id "MSTRG.76572.112"; exon_number "14";
chr17	StringTie	exon	39662251	39662344	1000	+	.	gene_id "MSTRG.76572"; transcript_id "MSTRG.76572.112"; exon_number "15";
chr17	StringTie	exon	39662804	39664216	1000	+	.	gene_id "MSTRG.76572"; transcript_id "MSTRG.76572.112"; exon_number "16";
chr17	StringTie	transcript	39637053	39666567	1000	+	.	gene_id "MSTRG.76572"; transcript_id "MSTRG.76572.113";
chr17	StringTie	exon	39637053	39637231	1000	+	.	gene_id "MSTRG.76572"; transcript_id "MSTRG.76572.113"; exon_number "1";
chr17	StringTie	exon	39653481	39653750	1000	+	.	gene_id "MSTRG.76572"; transcript_id "MSTRG.76572.113"; exon_number "2";
chr17	StringTie	exon	39657008	39657085	1000	+	.	gene_id "MSTRG.76572"; transcript_id "MSTRG.76572.113"; exon_number "3";
chr17	StringTie	exon	39657775	39657839	1000	+	.	gene_id "MSTRG.76572"; transcript_id "MSTRG.76572.113"; exon_number "4";
chr17	StringTie	exon	39657973	39658026	1000	+	.	gene_id "MSTRG.76572"; transcript_id "MSTRG.76572.113"; exon_number "5";
chr17	StringTie	exon	39658405	39658522	1000	+	.	gene_id "MSTRG.76572"; transcript_id "MSTRG.76572.113"; exon_number "6";
chr17	StringTie	exon	39659051	39659106	1000	+	.	gene_id "MSTRG.76572"; transcript_id "MSTRG.76572.113"; exon_number "7";
chr17	StringTie	exon	39659461	39659553	1000	+	.	gene_id "MSTRG.76572"; transcript_id "MSTRG.76572.113"; exon_number "8";
chr17	StringTie	exon	39660211	39660273	1000	+	.	gene_id "MSTRG.76572"; transcript_id "MSTRG.76572.113"; exon_number "9";
chr17	StringTie	exon	39660431	39660526	1000	+	.	gene_id "MSTRG.76572"; transcript_id "MSTRG.76572.113"; exon_number "10";
chr17	StringTie	exon	39660810	39661085	1000	+	.	gene_id "MSTRG.76572"; transcript_id "MSTRG.76572.113"; exon_number "11";
chr17	StringTie	exon	39662251	39662344	1000	+	.	gene_id "MSTRG.76572"; transcript_id "MSTRG.76572.113"; exon_number "12";
chr17	StringTie	exon	39662804	39665469	1000	+	.	gene_id "MSTRG.76572"; transcript_id "MSTRG.76572.113"; exon_number "13";
chr17	StringTie	exon	39665716	39666567	1000	+	.	gene_id "MSTRG.76572"; transcript_id "MSTRG.76572.113"; exon_number "14";
chr17	StringTie	transcript	39637057	39662896	1000	+	.	gene_id "MSTRG.76572"; transcript_id "MSTRG.76572.114";
chr17	StringTie	exon	39637057	39637231	1000	+	.	gene_id "MSTRG.76572"; transcript_id "MSTRG.76572.114"; exon_number "1";
chr17	StringTie	exon	39653481	39653750	1000	+	.	gene_id "MSTRG.76572"; transcript_id "MSTRG.76572.114"; exon_number "2";
chr17	StringTie	exon	39657008	39657085	1000	+	.	gene_id "MSTRG.76572"; transcript_id "MSTRG.76572.114"; exon_number "3";
chr17	StringTie	exon	39657775	39657852	1000	+	.	gene_id "MSTRG.76572"; transcript_id "MSTRG.76572.114"; exon_number "4";
chr17	StringTie	exon	39657973	39658026	1000	+	.	gene_id "MSTRG.76572"; transcript_id "MSTRG.76572.114"; exon_number "5";
chr17	StringTie	exon	39658405	39658522	1000	+	.	gene_id "MSTRG.76572"; transcript_id "MSTRG.76572.114"; exon_number "6";
chr17	StringTie	exon	39658722	39658820	1000	+	.	gene_id "MSTRG.76572"; transcript_id "MSTRG.76572.114"; exon_number "7";
chr17	StringTie	exon	39659069	39659106	1000	+	.	gene_id "MSTRG.76572"; transcript_id "MSTRG.76572.114"; exon_number "8";
chr17	StringTie	exon	39659461	39659553	1000	+	.	gene_id "MSTRG.76572"; transcript_id "MSTRG.76572.114"; exon_number "9";
chr17	StringTie	exon	39660211	39660273	1000	+	.	gene_id "MSTRG.76572"; transcript_id "MSTRG.76572.114"; exon_number "10";
chr17	StringTie	exon	39660431	39660526	1000	+	.	gene_id "MSTRG.76572"; transcript_id "MSTRG.76572.114"; exon_number "11";
chr17	StringTie	exon	39660810	39660889	1000	+	.	gene_id "MSTRG.76572"; transcript_id "MSTRG.76572.114"; exon_number "12";
chr17	StringTie	exon	39660981	39661085	1000	+	.	gene_id "MSTRG.76572"; transcript_id "MSTRG.76572.114"; exon_number "13";
chr17	StringTie	exon	39662804	39662896	1000	+	.	gene_id "MSTRG.76572"; transcript_id "MSTRG.76572.114"; exon_number "14";
chr17	StringTie	transcript	39637059	39666543	1000	+	.	gene_id "MSTRG.76572"; transcript_id "MSTRG.76572.115";
chr17	StringTie	exon	39637059	39637231	1000	+	.	gene_id "MSTRG.76572"; transcript_id "MSTRG.76572.115"; exon_number "1";
chr17	StringTie	exon	39653516	39653750	1000	+	.	gene_id "MSTRG.76572"; transcript_id "MSTRG.76572.115"; exon_number "2";
chr17	StringTie	exon	39657008	39657085	1000	+	.	gene_id "MSTRG.76572"; transcript_id "MSTRG.76572.115"; exon_number "3";
chr17	StringTie	exon	39657775	39657852	1000	+	.	gene_id "MSTRG.76572"; transcript_id "MSTRG.76572.115"; exon_number "4";
chr17	StringTie	exon	39657973	39658026	1000	+	.	gene_id "MSTRG.76572"; transcript_id "MSTRG.76572.115"; exon_number "5";
chr17	StringTie	exon	39658413	39658522	1000	+	.	gene_id "MSTRG.76572"; transcript_id "MSTRG.76572.115"; exon_number "6";
chr17	StringTie	exon	39658722	39658820	1000	+	.	gene_id "MSTRG.76572"; transcript_id "MSTRG.76572.115"; exon_number "7";
chr17	StringTie	exon	39659051	39659106	1000	+	.	gene_id "MSTRG.76572"; transcript_id "MSTRG.76572.115"; exon_number "8";
chr17	StringTie	exon	39659461	39659553	1000	+	.	gene_id "MSTRG.76572"; transcript_id "MSTRG.76572.115"; exon_number "9";
chr17	StringTie	exon	39660211	39660273	1000	+	.	gene_id "MSTRG.76572"; transcript_id "MSTRG.76572.115"; exon_number "10";
chr17	StringTie	exon	39660431	39660526	1000	+	.	gene_id "MSTRG.76572"; transcript_id "MSTRG.76572.115"; exon_number "11";
chr17	StringTie	exon	39660810	39660889	1000	+	.	gene_id "MSTRG.76572"; transcript_id "MSTRG.76572.115"; exon_number "12";
chr17	StringTie	exon	39660981	39661085	1000	+	.	gene_id "MSTRG.76572"; transcript_id "MSTRG.76572.115"; exon_number "13";
chr17	StringTie	exon	39662251	39662344	1000	+	.	gene_id "MSTRG.76572"; transcript_id "MSTRG.76572.115"; exon_number "14";
chr17	StringTie	exon	39662804	39665469	1000	+	.	gene_id "MSTRG.76572"; transcript_id "MSTRG.76572.115"; exon_number "15";
chr17	StringTie	exon	39665716	39666543	1000	+	.	gene_id "MSTRG.76572"; transcript_id "MSTRG.76572.115"; exon_number "16";
chr17	StringTie	transcript	39637067	39665549	1000	+	.	gene_id "MSTRG.76572"; transcript_id "MSTRG.76572.117";
chr17	StringTie	exon	39637067	39637515	1000	+	.	gene_id "MSTRG.76572"; transcript_id "MSTRG.76572.117"; exon_number "1";
chr17	StringTie	exon	39653481	39653750	1000	+	.	gene_id "MSTRG.76572"; transcript_id "MSTRG.76572.117"; exon_number "2";
chr17	StringTie	exon	39657008	39657085	1000	+	.	gene_id "MSTRG.76572"; transcript_id "MSTRG.76572.117"; exon_number "3";
chr17	StringTie	exon	39657775	39657852	1000	+	.	gene_id "MSTRG.76572"; transcript_id "MSTRG.76572.117"; exon_number "4";
chr17	StringTie	exon	39657973	39658026	1000	+	.	gene_id "MSTRG.76572"; transcript_id "MSTRG.76572.117"; exon_number "5";
chr17	StringTie	exon	39658405	39658522	1000	+	.	gene_id "MSTRG.76572"; transcript_id "MSTRG.76572.117"; exon_number "6";
chr17	StringTie	exon	39658722	39658820	1000	+	.	gene_id "MSTRG.76572"; transcript_id "MSTRG.76572.117"; exon_number "7";
chr17	StringTie	exon	39659051	39659106	1000	+	.	gene_id "MSTRG.76572"; transcript_id "MSTRG.76572.117"; exon_number "8";
chr17	StringTie	exon	39659461	39660526	1000	+	.	gene_id "MSTRG.76572"; transcript_id "MSTRG.76572.117"; exon_number "9";
chr17	StringTie	exon	39660810	39660889	1000	+	.	gene_id "MSTRG.76572"; transcript_id "MSTRG.76572.117"; exon_number "10";
chr17	StringTie	exon	39660981	39661085	1000	+	.	gene_id "MSTRG.76572"; transcript_id "MSTRG.76572.117"; exon_number "11";
chr17	StringTie	exon	39662251	39662344	1000	+	.	gene_id "MSTRG.76572"; transcript_id "MSTRG.76572.117"; exon_number "12";
chr17	StringTie	exon	39662804	39665549	1000	+	.	gene_id "MSTRG.76572"; transcript_id "MSTRG.76572.117"; exon_number "13";
chr17	StringTie	transcript	39637067	39666640	1000	+	.	gene_id "MSTRG.76572"; transcript_id "MSTRG.76572.118";
chr17	StringTie	exon	39637067	39637231	1000	+	.	gene_id "MSTRG.76572"; transcript_id "MSTRG.76572.118"; exon_number "1";
chr17	StringTie	exon	39653531	39653750	1000	+	.	gene_id "MSTRG.76572"; transcript_id "MSTRG.76572.118"; exon_number "2";
chr17	StringTie	exon	39657008	39657085	1000	+	.	gene_id "MSTRG.76572"; transcript_id "MSTRG.76572.118"; exon_number "3";
chr17	StringTie	exon	39657775	39657852	1000	+	.	gene_id "MSTRG.76572"; transcript_id "MSTRG.76572.118"; exon_number "4";
chr17	StringTie	exon	39657973	39658026	1000	+	.	gene_id "MSTRG.76572"; transcript_id "MSTRG.76572.118"; exon_number "5";
chr17	StringTie	exon	39658405	39658522	1000	+	.	gene_id "MSTRG.76572"; transcript_id "MSTRG.76572.118"; exon_number "6";
chr17	StringTie	exon	39658722	39658820	1000	+	.	gene_id "MSTRG.76572"; transcript_id "MSTRG.76572.118"; exon_number "7";
chr17	StringTie	exon	39659051	39659106	1000	+	.	gene_id "MSTRG.76572"; transcript_id "MSTRG.76572.118"; exon_number "8";
chr17	StringTie	exon	39659461	39659553	1000	+	.	gene_id "MSTRG.76572"; transcript_id "MSTRG.76572.118"; exon_number "9";
chr17	StringTie	exon	39660211	39660273	1000	+	.	gene_id "MSTRG.76572"; transcript_id "MSTRG.76572.118"; exon_number "10";
chr17	StringTie	exon	39660431	39660526	1000	+	.	gene_id "MSTRG.76572"; transcript_id "MSTRG.76572.118"; exon_number "11";
chr17	StringTie	exon	39660810	39660889	1000	+	.	gene_id "MSTRG.76572"; transcript_id "MSTRG.76572.118"; exon_number "12";
chr17	StringTie	exon	39660981	39661085	1000	+	.	gene_id "MSTRG.76572"; transcript_id "MSTRG.76572.118"; exon_number "13";
chr17	StringTie	exon	39662251	39662344	1000	+	.	gene_id "MSTRG.76572"; transcript_id "MSTRG.76572.118"; exon_number "14";
chr17	StringTie	exon	39662804	39665469	1000	+	.	gene_id "MSTRG.76572"; transcript_id "MSTRG.76572.118"; exon_number "15";
chr17	StringTie	exon	39665716	39665779	1000	+	.	gene_id "MSTRG.76572"; transcript_id "MSTRG.76572.118"; exon_number "16";
chr17	StringTie	exon	39665852	39666640	1000	+	.	gene_id "MSTRG.76572"; transcript_id "MSTRG.76572.118"; exon_number "17";
chr17	StringTie	transcript	39637073	39666572	1000	+	.	gene_id "MSTRG.76572"; transcript_id "MSTRG.76572.119";
chr17	StringTie	exon	39637073	39637231	1000	+	.	gene_id "MSTRG.76572"; transcript_id "MSTRG.76572.119"; exon_number "1";
chr17	StringTie	exon	39653481	39653750	1000	+	.	gene_id "MSTRG.76572"; transcript_id "MSTRG.76572.119"; exon_number "2";
chr17	StringTie	exon	39657008	39657085	1000	+	.	gene_id "MSTRG.76572"; transcript_id "MSTRG.76572.119"; exon_number "3";
chr17	StringTie	exon	39657775	39657852	1000	+	.	gene_id "MSTRG.76572"; transcript_id "MSTRG.76572.119"; exon_number "4";
chr17	StringTie	exon	39657973	39658026	1000	+	.	gene_id "MSTRG.76572"; transcript_id "MSTRG.76572.119"; exon_number "5";
chr17	StringTie	exon	39658405	39658820	1000	+	.	gene_id "MSTRG.76572"; transcript_id "MSTRG.76572.119"; exon_number "6";
chr17	StringTie	exon	39659051	39659106	1000	+	.	gene_id "MSTRG.76572"; transcript_id "MSTRG.76572.119"; exon_number "7";
chr17	StringTie	exon	39659461	39659553	1000	+	.	gene_id "MSTRG.76572"; transcript_id "MSTRG.76572.119"; exon_number "8";
chr17	StringTie	exon	39659800	39660273	1000	+	.	gene_id "MSTRG.76572"; transcript_id "MSTRG.76572.119"; exon_number "9";
chr17	StringTie	exon	39660431	39660526	1000	+	.	gene_id "MSTRG.76572"; transcript_id "MSTRG.76572.119"; exon_number "10";
chr17	StringTie	exon	39660810	39660889	1000	+	.	gene_id "MSTRG.76572"; transcript_id "MSTRG.76572.119"; exon_number "11";
chr17	StringTie	exon	39660981	39661085	1000	+	.	gene_id "MSTRG.76572"; transcript_id "MSTRG.76572.119"; exon_number "12";
chr17	StringTie	exon	39662251	39662344	1000	+	.	gene_id "MSTRG.76572"; transcript_id "MSTRG.76572.119"; exon_number "13";
chr17	StringTie	exon	39662804	39666572	1000	+	.	gene_id "MSTRG.76572"; transcript_id "MSTRG.76572.119"; exon_number "14";
chr17	StringTie	transcript	39615920	39623240	1000	+	.	gene_id "MSTRG.76572"; transcript_id "MSTRG.76572.12";
chr17	StringTie	exon	39615920	39616768	1000	+	.	gene_id "MSTRG.76572"; transcript_id "MSTRG.76572.12"; exon_number "1";
chr17	StringTie	exon	39617404	39617701	1000	+	.	gene_id "MSTRG.76572"; transcript_id "MSTRG.76572.12"; exon_number "2";
chr17	StringTie	exon	39619594	39619828	1000	+	.	gene_id "MSTRG.76572"; transcript_id "MSTRG.76572.12"; exon_number "3";
chr17	StringTie	exon	39621844	39621896	1000	+	.	gene_id "MSTRG.76572"; transcript_id "MSTRG.76572.12"; exon_number "4";
chr17	StringTie	exon	39622076	39623240	1000	+	.	gene_id "MSTRG.76572"; transcript_id "MSTRG.76572.12"; exon_number "5";
chr17	StringTie	transcript	39637077	39665215	1000	+	.	gene_id "MSTRG.76572"; transcript_id "MSTRG.76572.120";
chr17	StringTie	exon	39637077	39637231	1000	+	.	gene_id "MSTRG.76572"; transcript_id "MSTRG.76572.120"; exon_number "1";
chr17	StringTie	exon	39653481	39653750	1000	+	.	gene_id "MSTRG.76572"; transcript_id "MSTRG.76572.120"; exon_number "2";
chr17	StringTie	exon	39657008	39657085	1000	+	.	gene_id "MSTRG.76572"; transcript_id "MSTRG.76572.120"; exon_number "3";
chr17	StringTie	exon	39657775	39657852	1000	+	.	gene_id "MSTRG.76572"; transcript_id "MSTRG.76572.120"; exon_number "4";
chr17	StringTie	exon	39657973	39658026	1000	+	.	gene_id "MSTRG.76572"; transcript_id "MSTRG.76572.120"; exon_number "5";
chr17	StringTie	exon	39658405	39658522	1000	+	.	gene_id "MSTRG.76572"; transcript_id "MSTRG.76572.120"; exon_number "6";
chr17	StringTie	exon	39658722	39658820	1000	+	.	gene_id "MSTRG.76572"; transcript_id "MSTRG.76572.120"; exon_number "7";
chr17	StringTie	exon	39659051	39659106	1000	+	.	gene_id "MSTRG.76572"; transcript_id "MSTRG.76572.120"; exon_number "8";
chr17	StringTie	exon	39659461	39659553	1000	+	.	gene_id "MSTRG.76572"; transcript_id "MSTRG.76572.120"; exon_number "9";
chr17	StringTie	exon	39660211	39660273	1000	+	.	gene_id "MSTRG.76572"; transcript_id "MSTRG.76572.120"; exon_number "10";
chr17	StringTie	exon	39660431	39660526	1000	+	.	gene_id "MSTRG.76572"; transcript_id "MSTRG.76572.120"; exon_number "11";
chr17	StringTie	exon	39660810	39660889	1000	+	.	gene_id "MSTRG.76572"; transcript_id "MSTRG.76572.120"; exon_number "12";
chr17	StringTie	exon	39660981	39661085	1000	+	.	gene_id "MSTRG.76572"; transcript_id "MSTRG.76572.120"; exon_number "13";
chr17	StringTie	exon	39662804	39665215	1000	+	.	gene_id "MSTRG.76572"; transcript_id "MSTRG.76572.120"; exon_number "14";
chr17	StringTie	transcript	39637090	39666621	1000	+	.	gene_id "MSTRG.76572"; transcript_id "MSTRG.76572.121";
chr17	StringTie	exon	39637090	39637231	1000	+	.	gene_id "MSTRG.76572"; transcript_id "MSTRG.76572.121"; exon_number "1";
chr17	StringTie	exon	39653618	39653750	1000	+	.	gene_id "MSTRG.76572"; transcript_id "MSTRG.76572.121"; exon_number "2";
chr17	StringTie	exon	39657008	39657085	1000	+	.	gene_id "MSTRG.76572"; transcript_id "MSTRG.76572.121"; exon_number "3";
chr17	StringTie	exon	39657775	39657852	1000	+	.	gene_id "MSTRG.76572"; transcript_id "MSTRG.76572.121"; exon_number "4";
chr17	StringTie	exon	39657973	39658026	1000	+	.	gene_id "MSTRG.76572"; transcript_id "MSTRG.76572.121"; exon_number "5";
chr17	StringTie	exon	39658405	39658522	1000	+	.	gene_id "MSTRG.76572"; transcript_id "MSTRG.76572.121"; exon_number "6";
chr17	StringTie	exon	39658722	39658820	1000	+	.	gene_id "MSTRG.76572"; transcript_id "MSTRG.76572.121"; exon_number "7";
chr17	StringTie	exon	39659051	39659106	1000	+	.	gene_id "MSTRG.76572"; transcript_id "MSTRG.76572.121"; exon_number "8";
chr17	StringTie	exon	39659461	39660273	1000	+	.	gene_id "MSTRG.76572"; transcript_id "MSTRG.76572.121"; exon_number "9";
chr17	StringTie	exon	39660431	39660526	1000	+	.	gene_id "MSTRG.76572"; transcript_id "MSTRG.76572.121"; exon_number "10";
chr17	StringTie	exon	39660810	39661085	1000	+	.	gene_id "MSTRG.76572"; transcript_id "MSTRG.76572.121"; exon_number "11";
chr17	StringTie	exon	39662251	39662344	1000	+	.	gene_id "MSTRG.76572"; transcript_id "MSTRG.76572.121"; exon_number "12";
chr17	StringTie	exon	39662804	39665469	1000	+	.	gene_id "MSTRG.76572"; transcript_id "MSTRG.76572.121"; exon_number "13";
chr17	StringTie	exon	39665716	39666621	1000	+	.	gene_id "MSTRG.76572"; transcript_id "MSTRG.76572.121"; exon_number "14";
chr17	StringTie	transcript	39637090	39666575	1000	+	.	gene_id "MSTRG.76572"; transcript_id "MSTRG.76572.122";
chr17	StringTie	exon	39637090	39637231	1000	+	.	gene_id "MSTRG.76572"; transcript_id "MSTRG.76572.122"; exon_number "1";
chr17	StringTie	exon	39653618	39653750	1000	+	.	gene_id "MSTRG.76572"; transcript_id "MSTRG.76572.122"; exon_number "2";
chr17	StringTie	exon	39657008	39657085	1000	+	.	gene_id "MSTRG.76572"; transcript_id "MSTRG.76572.122"; exon_number "3";
chr17	StringTie	exon	39657775	39657852	1000	+	.	gene_id "MSTRG.76572"; transcript_id "MSTRG.76572.122"; exon_number "4";
chr17	StringTie	exon	39657973	39658026	1000	+	.	gene_id "MSTRG.76572"; transcript_id "MSTRG.76572.122"; exon_number "5";
chr17	StringTie	exon	39658405	39658522	1000	+	.	gene_id "MSTRG.76572"; transcript_id "MSTRG.76572.122"; exon_number "6";
chr17	StringTie	exon	39658722	39658820	1000	+	.	gene_id "MSTRG.76572"; transcript_id "MSTRG.76572.122"; exon_number "7";
chr17	StringTie	exon	39659051	39659106	1000	+	.	gene_id "MSTRG.76572"; transcript_id "MSTRG.76572.122"; exon_number "8";
chr17	StringTie	exon	39659461	39660273	1000	+	.	gene_id "MSTRG.76572"; transcript_id "MSTRG.76572.122"; exon_number "9";
chr17	StringTie	exon	39660431	39660526	1000	+	.	gene_id "MSTRG.76572"; transcript_id "MSTRG.76572.122"; exon_number "10";
chr17	StringTie	exon	39660810	39660889	1000	+	.	gene_id "MSTRG.76572"; transcript_id "MSTRG.76572.122"; exon_number "11";
chr17	StringTie	exon	39660981	39661085	1000	+	.	gene_id "MSTRG.76572"; transcript_id "MSTRG.76572.122"; exon_number "12";
chr17	StringTie	exon	39662251	39662344	1000	+	.	gene_id "MSTRG.76572"; transcript_id "MSTRG.76572.122"; exon_number "13";
chr17	StringTie	exon	39662804	39665469	1000	+	.	gene_id "MSTRG.76572"; transcript_id "MSTRG.76572.122"; exon_number "14";
chr17	StringTie	exon	39665716	39666575	1000	+	.	gene_id "MSTRG.76572"; transcript_id "MSTRG.76572.122"; exon_number "15";
chr17	StringTie	transcript	39637090	39666553	1000	+	.	gene_id "MSTRG.76572"; transcript_id "MSTRG.76572.123";
chr17	StringTie	exon	39637090	39637231	1000	+	.	gene_id "MSTRG.76572"; transcript_id "MSTRG.76572.123"; exon_number "1";
chr17	StringTie	exon	39653618	39653750	1000	+	.	gene_id "MSTRG.76572"; transcript_id "MSTRG.76572.123"; exon_number "2";
chr17	StringTie	exon	39657008	39657085	1000	+	.	gene_id "MSTRG.76572"; transcript_id "MSTRG.76572.123"; exon_number "3";
chr17	StringTie	exon	39657775	39657852	1000	+	.	gene_id "MSTRG.76572"; transcript_id "MSTRG.76572.123"; exon_number "4";
chr17	StringTie	exon	39657973	39658026	1000	+	.	gene_id "MSTRG.76572"; transcript_id "MSTRG.76572.123"; exon_number "5";
chr17	StringTie	exon	39658405	39658522	1000	+	.	gene_id "MSTRG.76572"; transcript_id "MSTRG.76572.123"; exon_number "6";
chr17	StringTie	exon	39658722	39658820	1000	+	.	gene_id "MSTRG.76572"; transcript_id "MSTRG.76572.123"; exon_number "7";
chr17	StringTie	exon	39659051	39659106	1000	+	.	gene_id "MSTRG.76572"; transcript_id "MSTRG.76572.123"; exon_number "8";
chr17	StringTie	exon	39659461	39659553	1000	+	.	gene_id "MSTRG.76572"; transcript_id "MSTRG.76572.123"; exon_number "9";
chr17	StringTie	exon	39660211	39660273	1000	+	.	gene_id "MSTRG.76572"; transcript_id "MSTRG.76572.123"; exon_number "10";
chr17	StringTie	exon	39660431	39660526	1000	+	.	gene_id "MSTRG.76572"; transcript_id "MSTRG.76572.123"; exon_number "11";
chr17	StringTie	exon	39660810	39660889	1000	+	.	gene_id "MSTRG.76572"; transcript_id "MSTRG.76572.123"; exon_number "12";
chr17	StringTie	exon	39660981	39661085	1000	+	.	gene_id "MSTRG.76572"; transcript_id "MSTRG.76572.123"; exon_number "13";
chr17	StringTie	exon	39662251	39662367	1000	+	.	gene_id "MSTRG.76572"; transcript_id "MSTRG.76572.123"; exon_number "14";
chr17	StringTie	exon	39662804	39665469	1000	+	.	gene_id "MSTRG.76572"; transcript_id "MSTRG.76572.123"; exon_number "15";
chr17	StringTie	exon	39665716	39666553	1000	+	.	gene_id "MSTRG.76572"; transcript_id "MSTRG.76572.123"; exon_number "16";
chr17	StringTie	transcript	39637097	39664210	1000	+	.	gene_id "MSTRG.76572"; transcript_id "MSTRG.76572.125";
chr17	StringTie	exon	39637097	39637231	1000	+	.	gene_id "MSTRG.76572"; transcript_id "MSTRG.76572.125"; exon_number "1";
chr17	StringTie	exon	39653481	39653750	1000	+	.	gene_id "MSTRG.76572"; transcript_id "MSTRG.76572.125"; exon_number "2";
chr17	StringTie	exon	39657018	39657085	1000	+	.	gene_id "MSTRG.76572"; transcript_id "MSTRG.76572.125"; exon_number "3";
chr17	StringTie	exon	39657775	39657852	1000	+	.	gene_id "MSTRG.76572"; transcript_id "MSTRG.76572.125"; exon_number "4";
chr17	StringTie	exon	39657973	39658026	1000	+	.	gene_id "MSTRG.76572"; transcript_id "MSTRG.76572.125"; exon_number "5";
chr17	StringTie	exon	39658405	39658522	1000	+	.	gene_id "MSTRG.76572"; transcript_id "MSTRG.76572.125"; exon_number "6";
chr17	StringTie	exon	39658722	39658820	1000	+	.	gene_id "MSTRG.76572"; transcript_id "MSTRG.76572.125"; exon_number "7";
chr17	StringTie	exon	39659051	39659106	1000	+	.	gene_id "MSTRG.76572"; transcript_id "MSTRG.76572.125"; exon_number "8";
chr17	StringTie	exon	39659461	39659553	1000	+	.	gene_id "MSTRG.76572"; transcript_id "MSTRG.76572.125"; exon_number "9";
chr17	StringTie	exon	39660211	39660273	1000	+	.	gene_id "MSTRG.76572"; transcript_id "MSTRG.76572.125"; exon_number "10";
chr17	StringTie	exon	39660431	39660526	1000	+	.	gene_id "MSTRG.76572"; transcript_id "MSTRG.76572.125"; exon_number "11";
chr17	StringTie	exon	39660810	39660889	1000	+	.	gene_id "MSTRG.76572"; transcript_id "MSTRG.76572.125"; exon_number "12";
chr17	StringTie	exon	39660981	39661085	1000	+	.	gene_id "MSTRG.76572"; transcript_id "MSTRG.76572.125"; exon_number "13";
chr17	StringTie	exon	39662251	39662344	1000	+	.	gene_id "MSTRG.76572"; transcript_id "MSTRG.76572.125"; exon_number "14";
chr17	StringTie	exon	39662804	39664210	1000	+	.	gene_id "MSTRG.76572"; transcript_id "MSTRG.76572.125"; exon_number "15";
chr17	StringTie	transcript	39637105	39666836	1000	+	.	gene_id "MSTRG.76572"; transcript_id "MSTRG.76572.126";
chr17	StringTie	exon	39637105	39637515	1000	+	.	gene_id "MSTRG.76572"; transcript_id "MSTRG.76572.126"; exon_number "1";
chr17	StringTie	exon	39653481	39653750	1000	+	.	gene_id "MSTRG.76572"; transcript_id "MSTRG.76572.126"; exon_number "2";
chr17	StringTie	exon	39657008	39657085	1000	+	.	gene_id "MSTRG.76572"; transcript_id "MSTRG.76572.126"; exon_number "3";
chr17	StringTie	exon	39657775	39657852	1000	+	.	gene_id "MSTRG.76572"; transcript_id "MSTRG.76572.126"; exon_number "4";
chr17	StringTie	exon	39657973	39658026	1000	+	.	gene_id "MSTRG.76572"; transcript_id "MSTRG.76572.126"; exon_number "5";
chr17	StringTie	exon	39658405	39658522	1000	+	.	gene_id "MSTRG.76572"; transcript_id "MSTRG.76572.126"; exon_number "6";
chr17	StringTie	exon	39658722	39658820	1000	+	.	gene_id "MSTRG.76572"; transcript_id "MSTRG.76572.126"; exon_number "7";
chr17	StringTie	exon	39659051	39659106	1000	+	.	gene_id "MSTRG.76572"; transcript_id "MSTRG.76572.126"; exon_number "8";
chr17	StringTie	exon	39659461	39659553	1000	+	.	gene_id "MSTRG.76572"; transcript_id "MSTRG.76572.126"; exon_number "9";
chr17	StringTie	exon	39660211	39660273	1000	+	.	gene_id "MSTRG.76572"; transcript_id "MSTRG.76572.126"; exon_number "10";
chr17	StringTie	exon	39660431	39660526	1000	+	.	gene_id "MSTRG.76572"; transcript_id "MSTRG.76572.126"; exon_number "11";
chr17	StringTie	exon	39660810	39660889	1000	+	.	gene_id "MSTRG.76572"; transcript_id "MSTRG.76572.126"; exon_number "12";
chr17	StringTie	exon	39660981	39661085	1000	+	.	gene_id "MSTRG.76572"; transcript_id "MSTRG.76572.126"; exon_number "13";
chr17	StringTie	exon	39662251	39662344	1000	+	.	gene_id "MSTRG.76572"; transcript_id "MSTRG.76572.126"; exon_number "14";
chr17	StringTie	exon	39662804	39666836	1000	+	.	gene_id "MSTRG.76572"; transcript_id "MSTRG.76572.126"; exon_number "15";
chr17	StringTie	transcript	39637108	39666537	1000	+	.	gene_id "MSTRG.76572"; transcript_id "MSTRG.76572.127";
chr17	StringTie	exon	39637108	39637231	1000	+	.	gene_id "MSTRG.76572"; transcript_id "MSTRG.76572.127"; exon_number "1";
chr17	StringTie	exon	39638054	39638091	1000	+	.	gene_id "MSTRG.76572"; transcript_id "MSTRG.76572.127"; exon_number "2";
chr17	StringTie	exon	39653481	39653750	1000	+	.	gene_id "MSTRG.76572"; transcript_id "MSTRG.76572.127"; exon_number "3";
chr17	StringTie	exon	39657008	39657085	1000	+	.	gene_id "MSTRG.76572"; transcript_id "MSTRG.76572.127"; exon_number "4";
chr17	StringTie	exon	39657775	39657852	1000	+	.	gene_id "MSTRG.76572"; transcript_id "MSTRG.76572.127"; exon_number "5";
chr17	StringTie	exon	39657973	39658026	1000	+	.	gene_id "MSTRG.76572"; transcript_id "MSTRG.76572.127"; exon_number "6";
chr17	StringTie	exon	39658405	39658522	1000	+	.	gene_id "MSTRG.76572"; transcript_id "MSTRG.76572.127"; exon_number "7";
chr17	StringTie	exon	39658722	39658820	1000	+	.	gene_id "MSTRG.76572"; transcript_id "MSTRG.76572.127"; exon_number "8";
chr17	StringTie	exon	39659051	39659106	1000	+	.	gene_id "MSTRG.76572"; transcript_id "MSTRG.76572.127"; exon_number "9";
chr17	StringTie	exon	39659461	39659553	1000	+	.	gene_id "MSTRG.76572"; transcript_id "MSTRG.76572.127"; exon_number "10";
chr17	StringTie	exon	39660211	39660273	1000	+	.	gene_id "MSTRG.76572"; transcript_id "MSTRG.76572.127"; exon_number "11";
chr17	StringTie	exon	39660431	39660526	1000	+	.	gene_id "MSTRG.76572"; transcript_id "MSTRG.76572.127"; exon_number "12";
chr17	StringTie	exon	39660810	39660889	1000	+	.	gene_id "MSTRG.76572"; transcript_id "MSTRG.76572.127"; exon_number "13";
chr17	StringTie	exon	39660981	39661085	1000	+	.	gene_id "MSTRG.76572"; transcript_id "MSTRG.76572.127"; exon_number "14";
chr17	StringTie	exon	39662251	39662344	1000	+	.	gene_id "MSTRG.76572"; transcript_id "MSTRG.76572.127"; exon_number "15";
chr17	StringTie	exon	39662804	39665469	1000	+	.	gene_id "MSTRG.76572"; transcript_id "MSTRG.76572.127"; exon_number "16";
chr17	StringTie	exon	39665716	39666537	1000	+	.	gene_id "MSTRG.76572"; transcript_id "MSTRG.76572.127"; exon_number "17";
chr17	StringTie	transcript	39637122	39666555	1000	+	.	gene_id "MSTRG.76572"; transcript_id "MSTRG.76572.128";
chr17	StringTie	exon	39637122	39637231	1000	+	.	gene_id "MSTRG.76572"; transcript_id "MSTRG.76572.128"; exon_number "1";
chr17	StringTie	exon	39653516	39653750	1000	+	.	gene_id "MSTRG.76572"; transcript_id "MSTRG.76572.128"; exon_number "2";
chr17	StringTie	exon	39657008	39657085	1000	+	.	gene_id "MSTRG.76572"; transcript_id "MSTRG.76572.128"; exon_number "3";
chr17	StringTie	exon	39657775	39657852	1000	+	.	gene_id "MSTRG.76572"; transcript_id "MSTRG.76572.128"; exon_number "4";
chr17	StringTie	exon	39657973	39658026	1000	+	.	gene_id "MSTRG.76572"; transcript_id "MSTRG.76572.128"; exon_number "5";
chr17	StringTie	exon	39658405	39658522	1000	+	.	gene_id "MSTRG.76572"; transcript_id "MSTRG.76572.128"; exon_number "6";
chr17	StringTie	exon	39659051	39659106	1000	+	.	gene_id "MSTRG.76572"; transcript_id "MSTRG.76572.128"; exon_number "7";
chr17	StringTie	exon	39659461	39659553	1000	+	.	gene_id "MSTRG.76572"; transcript_id "MSTRG.76572.128"; exon_number "8";
chr17	StringTie	exon	39660211	39660273	1000	+	.	gene_id "MSTRG.76572"; transcript_id "MSTRG.76572.128"; exon_number "9";
chr17	StringTie	exon	39660431	39660526	1000	+	.	gene_id "MSTRG.76572"; transcript_id "MSTRG.76572.128"; exon_number "10";
chr17	StringTie	exon	39660810	39660889	1000	+	.	gene_id "MSTRG.76572"; transcript_id "MSTRG.76572.128"; exon_number "11";
chr17	StringTie	exon	39660981	39661085	1000	+	.	gene_id "MSTRG.76572"; transcript_id "MSTRG.76572.128"; exon_number "12";
chr17	StringTie	exon	39662251	39662344	1000	+	.	gene_id "MSTRG.76572"; transcript_id "MSTRG.76572.128"; exon_number "13";
chr17	StringTie	exon	39662804	39665469	1000	+	.	gene_id "MSTRG.76572"; transcript_id "MSTRG.76572.128"; exon_number "14";
chr17	StringTie	exon	39665716	39666555	1000	+	.	gene_id "MSTRG.76572"; transcript_id "MSTRG.76572.128"; exon_number "15";
chr17	StringTie	transcript	39637128	39663471	1000	+	.	gene_id "MSTRG.76572"; transcript_id "MSTRG.76572.129";
chr17	StringTie	exon	39637128	39637231	1000	+	.	gene_id "MSTRG.76572"; transcript_id "MSTRG.76572.129"; exon_number "1";
chr17	StringTie	exon	39651752	39651845	1000	+	.	gene_id "MSTRG.76572"; transcript_id "MSTRG.76572.129"; exon_number "2";
chr17	StringTie	exon	39653481	39653750	1000	+	.	gene_id "MSTRG.76572"; transcript_id "MSTRG.76572.129"; exon_number "3";
chr17	StringTie	exon	39657008	39657085	1000	+	.	gene_id "MSTRG.76572"; transcript_id "MSTRG.76572.129"; exon_number "4";
chr17	StringTie	exon	39657775	39657839	1000	+	.	gene_id "MSTRG.76572"; transcript_id "MSTRG.76572.129"; exon_number "5";
chr17	StringTie	exon	39657973	39658522	1000	+	.	gene_id "MSTRG.76572"; transcript_id "MSTRG.76572.129"; exon_number "6";
chr17	StringTie	exon	39659051	39659106	1000	+	.	gene_id "MSTRG.76572"; transcript_id "MSTRG.76572.129"; exon_number "7";
chr17	StringTie	exon	39659461	39659553	1000	+	.	gene_id "MSTRG.76572"; transcript_id "MSTRG.76572.129"; exon_number "8";
chr17	StringTie	exon	39660211	39660273	1000	+	.	gene_id "MSTRG.76572"; transcript_id "MSTRG.76572.129"; exon_number "9";
chr17	StringTie	exon	39660431	39660526	1000	+	.	gene_id "MSTRG.76572"; transcript_id "MSTRG.76572.129"; exon_number "10";
chr17	StringTie	exon	39660810	39660889	1000	+	.	gene_id "MSTRG.76572"; transcript_id "MSTRG.76572.129"; exon_number "11";
chr17	StringTie	exon	39660981	39661085	1000	+	.	gene_id "MSTRG.76572"; transcript_id "MSTRG.76572.129"; exon_number "12";
chr17	StringTie	exon	39662251	39662344	1000	+	.	gene_id "MSTRG.76572"; transcript_id "MSTRG.76572.129"; exon_number "13";
chr17	StringTie	exon	39662804	39663471	1000	+	.	gene_id "MSTRG.76572"; transcript_id "MSTRG.76572.129"; exon_number "14";
chr17	StringTie	transcript	39616586	39636643	1000	+	.	gene_id "MSTRG.76572"; transcript_id "MSTRG.76572.13";
chr17	StringTie	exon	39616586	39616768	1000	+	.	gene_id "MSTRG.76572"; transcript_id "MSTRG.76572.13"; exon_number "1";
chr17	StringTie	exon	39617404	39627473	1000	+	.	gene_id "MSTRG.76572"; transcript_id "MSTRG.76572.13"; exon_number "2";
chr17	StringTie	exon	39629170	39629230	1000	+	.	gene_id "MSTRG.76572"; transcript_id "MSTRG.76572.13"; exon_number "3";
chr17	StringTie	exon	39629540	39629562	1000	+	.	gene_id "MSTRG.76572"; transcript_id "MSTRG.76572.13"; exon_number "4";
chr17	StringTie	exon	39629974	39630047	1000	+	.	gene_id "MSTRG.76572"; transcript_id "MSTRG.76572.13"; exon_number "5";
chr17	StringTie	exon	39633883	39634086	1000	+	.	gene_id "MSTRG.76572"; transcript_id "MSTRG.76572.13"; exon_number "6";
chr17	StringTie	exon	39635607	39635726	1000	+	.	gene_id "MSTRG.76572"; transcript_id "MSTRG.76572.13"; exon_number "7";
chr17	StringTie	exon	39635816	39636643	1000	+	.	gene_id "MSTRG.76572"; transcript_id "MSTRG.76572.13"; exon_number "8";
chr17	StringTie	transcript	39637132	39666660	1000	+	.	gene_id "MSTRG.76572"; transcript_id "MSTRG.76572.130";
chr17	StringTie	exon	39637132	39637515	1000	+	.	gene_id "MSTRG.76572"; transcript_id "MSTRG.76572.130"; exon_number "1";
chr17	StringTie	exon	39653481	39653750	1000	+	.	gene_id "MSTRG.76572"; transcript_id "MSTRG.76572.130"; exon_number "2";
chr17	StringTie	exon	39657008	39657085	1000	+	.	gene_id "MSTRG.76572"; transcript_id "MSTRG.76572.130"; exon_number "3";
chr17	StringTie	exon	39657775	39657852	1000	+	.	gene_id "MSTRG.76572"; transcript_id "MSTRG.76572.130"; exon_number "4";
chr17	StringTie	exon	39657973	39658026	1000	+	.	gene_id "MSTRG.76572"; transcript_id "MSTRG.76572.130"; exon_number "5";
chr17	StringTie	exon	39658405	39658522	1000	+	.	gene_id "MSTRG.76572"; transcript_id "MSTRG.76572.130"; exon_number "6";
chr17	StringTie	exon	39658722	39658820	1000	+	.	gene_id "MSTRG.76572"; transcript_id "MSTRG.76572.130"; exon_number "7";
chr17	StringTie	exon	39659051	39659106	1000	+	.	gene_id "MSTRG.76572"; transcript_id "MSTRG.76572.130"; exon_number "8";
chr17	StringTie	exon	39659461	39659553	1000	+	.	gene_id "MSTRG.76572"; transcript_id "MSTRG.76572.130"; exon_number "9";
chr17	StringTie	exon	39660211	39660273	1000	+	.	gene_id "MSTRG.76572"; transcript_id "MSTRG.76572.130"; exon_number "10";
chr17	StringTie	exon	39660431	39660526	1000	+	.	gene_id "MSTRG.76572"; transcript_id "MSTRG.76572.130"; exon_number "11";
chr17	StringTie	exon	39660810	39660889	1000	+	.	gene_id "MSTRG.76572"; transcript_id "MSTRG.76572.130"; exon_number "12";
chr17	StringTie	exon	39660981	39661085	1000	+	.	gene_id "MSTRG.76572"; transcript_id "MSTRG.76572.130"; exon_number "13";
chr17	StringTie	exon	39662251	39662344	1000	+	.	gene_id "MSTRG.76572"; transcript_id "MSTRG.76572.130"; exon_number "14";
chr17	StringTie	exon	39662804	39665469	1000	+	.	gene_id "MSTRG.76572"; transcript_id "MSTRG.76572.130"; exon_number "15";
chr17	StringTie	exon	39665716	39666660	1000	+	.	gene_id "MSTRG.76572"; transcript_id "MSTRG.76572.130"; exon_number "16";
chr17	StringTie	transcript	39637142	39666555	1000	+	.	gene_id "MSTRG.76572"; transcript_id "MSTRG.76572.134";
chr17	StringTie	exon	39637142	39637231	1000	+	.	gene_id "MSTRG.76572"; transcript_id "MSTRG.76572.134"; exon_number "1";
chr17	StringTie	exon	39651752	39651845	1000	+	.	gene_id "MSTRG.76572"; transcript_id "MSTRG.76572.134"; exon_number "2";
chr17	StringTie	exon	39653481	39653750	1000	+	.	gene_id "MSTRG.76572"; transcript_id "MSTRG.76572.134"; exon_number "3";
chr17	StringTie	exon	39657008	39657085	1000	+	.	gene_id "MSTRG.76572"; transcript_id "MSTRG.76572.134"; exon_number "4";
chr17	StringTie	exon	39657775	39657852	1000	+	.	gene_id "MSTRG.76572"; transcript_id "MSTRG.76572.134"; exon_number "5";
chr17	StringTie	exon	39657973	39658026	1000	+	.	gene_id "MSTRG.76572"; transcript_id "MSTRG.76572.134"; exon_number "6";
chr17	StringTie	exon	39658405	39659106	1000	+	.	gene_id "MSTRG.76572"; transcript_id "MSTRG.76572.134"; exon_number "7";
chr17	StringTie	exon	39659461	39659553	1000	+	.	gene_id "MSTRG.76572"; transcript_id "MSTRG.76572.134"; exon_number "8";
chr17	StringTie	exon	39660211	39660273	1000	+	.	gene_id "MSTRG.76572"; transcript_id "MSTRG.76572.134"; exon_number "9";
chr17	StringTie	exon	39660431	39660526	1000	+	.	gene_id "MSTRG.76572"; transcript_id "MSTRG.76572.134"; exon_number "10";
chr17	StringTie	exon	39665373	39665469	1000	+	.	gene_id "MSTRG.76572"; transcript_id "MSTRG.76572.134"; exon_number "11";
chr17	StringTie	exon	39665716	39666555	1000	+	.	gene_id "MSTRG.76572"; transcript_id "MSTRG.76572.134"; exon_number "12";
chr17	StringTie	transcript	39637144	39666562	1000	+	.	gene_id "MSTRG.76572"; transcript_id "MSTRG.76572.138";
chr17	StringTie	exon	39637144	39637231	1000	+	.	gene_id "MSTRG.76572"; transcript_id "MSTRG.76572.138"; exon_number "1";
chr17	StringTie	exon	39653481	39653750	1000	+	.	gene_id "MSTRG.76572"; transcript_id "MSTRG.76572.138"; exon_number "2";
chr17	StringTie	exon	39657008	39657085	1000	+	.	gene_id "MSTRG.76572"; transcript_id "MSTRG.76572.138"; exon_number "3";
chr17	StringTie	exon	39657775	39657852	1000	+	.	gene_id "MSTRG.76572"; transcript_id "MSTRG.76572.138"; exon_number "4";
chr17	StringTie	exon	39658405	39658522	1000	+	.	gene_id "MSTRG.76572"; transcript_id "MSTRG.76572.138"; exon_number "5";
chr17	StringTie	exon	39658722	39658820	1000	+	.	gene_id "MSTRG.76572"; transcript_id "MSTRG.76572.138"; exon_number "6";
chr17	StringTie	exon	39659051	39659106	1000	+	.	gene_id "MSTRG.76572"; transcript_id "MSTRG.76572.138"; exon_number "7";
chr17	StringTie	exon	39659461	39659553	1000	+	.	gene_id "MSTRG.76572"; transcript_id "MSTRG.76572.138"; exon_number "8";
chr17	StringTie	exon	39660211	39660273	1000	+	.	gene_id "MSTRG.76572"; transcript_id "MSTRG.76572.138"; exon_number "9";
chr17	StringTie	exon	39660431	39660526	1000	+	.	gene_id "MSTRG.76572"; transcript_id "MSTRG.76572.138"; exon_number "10";
chr17	StringTie	exon	39660810	39660889	1000	+	.	gene_id "MSTRG.76572"; transcript_id "MSTRG.76572.138"; exon_number "11";
chr17	StringTie	exon	39660981	39661085	1000	+	.	gene_id "MSTRG.76572"; transcript_id "MSTRG.76572.138"; exon_number "12";
chr17	StringTie	exon	39662251	39662344	1000	+	.	gene_id "MSTRG.76572"; transcript_id "MSTRG.76572.138"; exon_number "13";
chr17	StringTie	exon	39662804	39665469	1000	+	.	gene_id "MSTRG.76572"; transcript_id "MSTRG.76572.138"; exon_number "14";
chr17	StringTie	exon	39665716	39666562	1000	+	.	gene_id "MSTRG.76572"; transcript_id "MSTRG.76572.138"; exon_number "15";
chr17	StringTie	transcript	39616586	39624311	1000	+	.	gene_id "MSTRG.76572"; transcript_id "MSTRG.76572.14";
chr17	StringTie	exon	39616586	39621166	1000	+	.	gene_id "MSTRG.76572"; transcript_id "MSTRG.76572.14"; exon_number "1";
chr17	StringTie	exon	39621844	39621896	1000	+	.	gene_id "MSTRG.76572"; transcript_id "MSTRG.76572.14"; exon_number "2";
chr17	StringTie	exon	39622076	39624311	1000	+	.	gene_id "MSTRG.76572"; transcript_id "MSTRG.76572.14"; exon_number "3";
chr17	StringTie	transcript	39637147	39666553	1000	+	.	gene_id "MSTRG.76572"; transcript_id "MSTRG.76572.140";
chr17	StringTie	exon	39637147	39637231	1000	+	.	gene_id "MSTRG.76572"; transcript_id "MSTRG.76572.140"; exon_number "1";
chr17	StringTie	exon	39653516	39653750	1000	+	.	gene_id "MSTRG.76572"; transcript_id "MSTRG.76572.140"; exon_number "2";
chr17	StringTie	exon	39657008	39657085	1000	+	.	gene_id "MSTRG.76572"; transcript_id "MSTRG.76572.140"; exon_number "3";
chr17	StringTie	exon	39657775	39657839	1000	+	.	gene_id "MSTRG.76572"; transcript_id "MSTRG.76572.140"; exon_number "4";
chr17	StringTie	exon	39657973	39658026	1000	+	.	gene_id "MSTRG.76572"; transcript_id "MSTRG.76572.140"; exon_number "5";
chr17	StringTie	exon	39658405	39658522	1000	+	.	gene_id "MSTRG.76572"; transcript_id "MSTRG.76572.140"; exon_number "6";
chr17	StringTie	exon	39659051	39659106	1000	+	.	gene_id "MSTRG.76572"; transcript_id "MSTRG.76572.140"; exon_number "7";
chr17	StringTie	exon	39659461	39659553	1000	+	.	gene_id "MSTRG.76572"; transcript_id "MSTRG.76572.140"; exon_number "8";
chr17	StringTie	exon	39660211	39660273	1000	+	.	gene_id "MSTRG.76572"; transcript_id "MSTRG.76572.140"; exon_number "9";
chr17	StringTie	exon	39660431	39660526	1000	+	.	gene_id "MSTRG.76572"; transcript_id "MSTRG.76572.140"; exon_number "10";
chr17	StringTie	exon	39660810	39661085	1000	+	.	gene_id "MSTRG.76572"; transcript_id "MSTRG.76572.140"; exon_number "11";
chr17	StringTie	exon	39662251	39662344	1000	+	.	gene_id "MSTRG.76572"; transcript_id "MSTRG.76572.140"; exon_number "12";
chr17	StringTie	exon	39662804	39666553	1000	+	.	gene_id "MSTRG.76572"; transcript_id "MSTRG.76572.140"; exon_number "13";
chr17	StringTie	transcript	39637370	39666553	1000	+	.	gene_id "MSTRG.76572"; transcript_id "MSTRG.76572.145";
chr17	StringTie	exon	39637370	39637515	1000	+	.	gene_id "MSTRG.76572"; transcript_id "MSTRG.76572.145"; exon_number "1";
chr17	StringTie	exon	39653481	39653750	1000	+	.	gene_id "MSTRG.76572"; transcript_id "MSTRG.76572.145"; exon_number "2";
chr17	StringTie	exon	39657008	39657085	1000	+	.	gene_id "MSTRG.76572"; transcript_id "MSTRG.76572.145"; exon_number "3";
chr17	StringTie	exon	39657775	39657852	1000	+	.	gene_id "MSTRG.76572"; transcript_id "MSTRG.76572.145"; exon_number "4";
chr17	StringTie	exon	39657973	39658026	1000	+	.	gene_id "MSTRG.76572"; transcript_id "MSTRG.76572.145"; exon_number "5";
chr17	StringTie	exon	39658405	39658820	1000	+	.	gene_id "MSTRG.76572"; transcript_id "MSTRG.76572.145"; exon_number "6";
chr17	StringTie	exon	39659051	39659106	1000	+	.	gene_id "MSTRG.76572"; transcript_id "MSTRG.76572.145"; exon_number "7";
chr17	StringTie	exon	39659461	39659553	1000	+	.	gene_id "MSTRG.76572"; transcript_id "MSTRG.76572.145"; exon_number "8";
chr17	StringTie	exon	39660211	39660273	1000	+	.	gene_id "MSTRG.76572"; transcript_id "MSTRG.76572.145"; exon_number "9";
chr17	StringTie	exon	39660431	39660526	1000	+	.	gene_id "MSTRG.76572"; transcript_id "MSTRG.76572.145"; exon_number "10";
chr17	StringTie	exon	39660810	39660889	1000	+	.	gene_id "MSTRG.76572"; transcript_id "MSTRG.76572.145"; exon_number "11";
chr17	StringTie	exon	39660981	39661085	1000	+	.	gene_id "MSTRG.76572"; transcript_id "MSTRG.76572.145"; exon_number "12";
chr17	StringTie	exon	39662251	39662344	1000	+	.	gene_id "MSTRG.76572"; transcript_id "MSTRG.76572.145"; exon_number "13";
chr17	StringTie	exon	39662804	39665469	1000	+	.	gene_id "MSTRG.76572"; transcript_id "MSTRG.76572.145"; exon_number "14";
chr17	StringTie	exon	39665716	39666553	1000	+	.	gene_id "MSTRG.76572"; transcript_id "MSTRG.76572.145"; exon_number "15";
chr17	StringTie	transcript	39652255	39666660	1000	+	.	gene_id "MSTRG.76572"; transcript_id "MSTRG.76572.147";
chr17	StringTie	exon	39652255	39653195	1000	+	.	gene_id "MSTRG.76572"; transcript_id "MSTRG.76572.147"; exon_number "1";
chr17	StringTie	exon	39653481	39653750	1000	+	.	gene_id "MSTRG.76572"; transcript_id "MSTRG.76572.147"; exon_number "2";
chr17	StringTie	exon	39657008	39657085	1000	+	.	gene_id "MSTRG.76572"; transcript_id "MSTRG.76572.147"; exon_number "3";
chr17	StringTie	exon	39657775	39657852	1000	+	.	gene_id "MSTRG.76572"; transcript_id "MSTRG.76572.147"; exon_number "4";
chr17	StringTie	exon	39657973	39658026	1000	+	.	gene_id "MSTRG.76572"; transcript_id "MSTRG.76572.147"; exon_number "5";
chr17	StringTie	exon	39658405	39658522	1000	+	.	gene_id "MSTRG.76572"; transcript_id "MSTRG.76572.147"; exon_number "6";
chr17	StringTie	exon	39658722	39658820	1000	+	.	gene_id "MSTRG.76572"; transcript_id "MSTRG.76572.147"; exon_number "7";
chr17	StringTie	exon	39659051	39659106	1000	+	.	gene_id "MSTRG.76572"; transcript_id "MSTRG.76572.147"; exon_number "8";
chr17	StringTie	exon	39659461	39659553	1000	+	.	gene_id "MSTRG.76572"; transcript_id "MSTRG.76572.147"; exon_number "9";
chr17	StringTie	exon	39660211	39660273	1000	+	.	gene_id "MSTRG.76572"; transcript_id "MSTRG.76572.147"; exon_number "10";
chr17	StringTie	exon	39660431	39660526	1000	+	.	gene_id "MSTRG.76572"; transcript_id "MSTRG.76572.147"; exon_number "11";
chr17	StringTie	exon	39660810	39660889	1000	+	.	gene_id "MSTRG.76572"; transcript_id "MSTRG.76572.147"; exon_number "12";
chr17	StringTie	exon	39660981	39661085	1000	+	.	gene_id "MSTRG.76572"; transcript_id "MSTRG.76572.147"; exon_number "13";
chr17	StringTie	exon	39662251	39662344	1000	+	.	gene_id "MSTRG.76572"; transcript_id "MSTRG.76572.147"; exon_number "14";
chr17	StringTie	exon	39662804	39665469	1000	+	.	gene_id "MSTRG.76572"; transcript_id "MSTRG.76572.147"; exon_number "15";
chr17	StringTie	exon	39665716	39666660	1000	+	.	gene_id "MSTRG.76572"; transcript_id "MSTRG.76572.147"; exon_number "16";
chr17	StringTie	transcript	39652465	39666588	1000	+	.	gene_id "MSTRG.76572"; transcript_id "MSTRG.76572.148";
chr17	StringTie	exon	39652465	39653195	1000	+	.	gene_id "MSTRG.76572"; transcript_id "MSTRG.76572.148"; exon_number "1";
chr17	StringTie	exon	39653481	39653750	1000	+	.	gene_id "MSTRG.76572"; transcript_id "MSTRG.76572.148"; exon_number "2";
chr17	StringTie	exon	39657008	39657085	1000	+	.	gene_id "MSTRG.76572"; transcript_id "MSTRG.76572.148"; exon_number "3";
chr17	StringTie	exon	39657775	39657852	1000	+	.	gene_id "MSTRG.76572"; transcript_id "MSTRG.76572.148"; exon_number "4";
chr17	StringTie	exon	39657973	39658026	1000	+	.	gene_id "MSTRG.76572"; transcript_id "MSTRG.76572.148"; exon_number "5";
chr17	StringTie	exon	39658405	39658522	1000	+	.	gene_id "MSTRG.76572"; transcript_id "MSTRG.76572.148"; exon_number "6";
chr17	StringTie	exon	39658722	39658820	1000	+	.	gene_id "MSTRG.76572"; transcript_id "MSTRG.76572.148"; exon_number "7";
chr17	StringTie	exon	39659051	39659106	1000	+	.	gene_id "MSTRG.76572"; transcript_id "MSTRG.76572.148"; exon_number "8";
chr17	StringTie	exon	39659461	39659553	1000	+	.	gene_id "MSTRG.76572"; transcript_id "MSTRG.76572.148"; exon_number "9";
chr17	StringTie	exon	39660211	39660273	1000	+	.	gene_id "MSTRG.76572"; transcript_id "MSTRG.76572.148"; exon_number "10";
chr17	StringTie	exon	39660431	39660526	1000	+	.	gene_id "MSTRG.76572"; transcript_id "MSTRG.76572.148"; exon_number "11";
chr17	StringTie	exon	39660810	39660889	1000	+	.	gene_id "MSTRG.76572"; transcript_id "MSTRG.76572.148"; exon_number "12";
chr17	StringTie	exon	39660981	39661085	1000	+	.	gene_id "MSTRG.76572"; transcript_id "MSTRG.76572.148"; exon_number "13";
chr17	StringTie	exon	39662251	39662344	1000	+	.	gene_id "MSTRG.76572"; transcript_id "MSTRG.76572.148"; exon_number "14";
chr17	StringTie	exon	39662804	39665200	1000	+	.	gene_id "MSTRG.76572"; transcript_id "MSTRG.76572.148"; exon_number "15";
chr17	StringTie	exon	39665373	39665469	1000	+	.	gene_id "MSTRG.76572"; transcript_id "MSTRG.76572.148"; exon_number "16";
chr17	StringTie	exon	39665716	39666588	1000	+	.	gene_id "MSTRG.76572"; transcript_id "MSTRG.76572.148"; exon_number "17";
chr17	StringTie	transcript	39616586	39624311	1000	+	.	gene_id "MSTRG.76572"; transcript_id "MSTRG.76572.15";
chr17	StringTie	exon	39616586	39616768	1000	+	.	gene_id "MSTRG.76572"; transcript_id "MSTRG.76572.15"; exon_number "1";
chr17	StringTie	exon	39617404	39617701	1000	+	.	gene_id "MSTRG.76572"; transcript_id "MSTRG.76572.15"; exon_number "2";
chr17	StringTie	exon	39619594	39619828	1000	+	.	gene_id "MSTRG.76572"; transcript_id "MSTRG.76572.15"; exon_number "3";
chr17	StringTie	exon	39621844	39624311	1000	+	.	gene_id "MSTRG.76572"; transcript_id "MSTRG.76572.15"; exon_number "4";
chr17	StringTie	transcript	39653015	39666553	1000	+	.	gene_id "MSTRG.76572"; transcript_id "MSTRG.76572.151";
chr17	StringTie	exon	39653015	39653195	1000	+	.	gene_id "MSTRG.76572"; transcript_id "MSTRG.76572.151"; exon_number "1";
chr17	StringTie	exon	39653481	39653750	1000	+	.	gene_id "MSTRG.76572"; transcript_id "MSTRG.76572.151"; exon_number "2";
chr17	StringTie	exon	39657008	39657085	1000	+	.	gene_id "MSTRG.76572"; transcript_id "MSTRG.76572.151"; exon_number "3";
chr17	StringTie	exon	39657775	39657839	1000	+	.	gene_id "MSTRG.76572"; transcript_id "MSTRG.76572.151"; exon_number "4";
chr17	StringTie	exon	39657973	39658026	1000	+	.	gene_id "MSTRG.76572"; transcript_id "MSTRG.76572.151"; exon_number "5";
chr17	StringTie	exon	39658405	39658522	1000	+	.	gene_id "MSTRG.76572"; transcript_id "MSTRG.76572.151"; exon_number "6";
chr17	StringTie	exon	39659051	39659106	1000	+	.	gene_id "MSTRG.76572"; transcript_id "MSTRG.76572.151"; exon_number "7";
chr17	StringTie	exon	39659461	39659553	1000	+	.	gene_id "MSTRG.76572"; transcript_id "MSTRG.76572.151"; exon_number "8";
chr17	StringTie	exon	39660211	39660273	1000	+	.	gene_id "MSTRG.76572"; transcript_id "MSTRG.76572.151"; exon_number "9";
chr17	StringTie	exon	39660431	39660526	1000	+	.	gene_id "MSTRG.76572"; transcript_id "MSTRG.76572.151"; exon_number "10";
chr17	StringTie	exon	39660810	39660889	1000	+	.	gene_id "MSTRG.76572"; transcript_id "MSTRG.76572.151"; exon_number "11";
chr17	StringTie	exon	39660981	39661085	1000	+	.	gene_id "MSTRG.76572"; transcript_id "MSTRG.76572.151"; exon_number "12";
chr17	StringTie	exon	39662251	39662344	1000	+	.	gene_id "MSTRG.76572"; transcript_id "MSTRG.76572.151"; exon_number "13";
chr17	StringTie	exon	39662804	39664471	1000	+	.	gene_id "MSTRG.76572"; transcript_id "MSTRG.76572.151"; exon_number "14";
chr17	StringTie	exon	39666354	39666553	1000	+	.	gene_id "MSTRG.76572"; transcript_id "MSTRG.76572.151"; exon_number "15";
chr17	StringTie	transcript	39653019	39666553	1000	+	.	gene_id "MSTRG.76572"; transcript_id "MSTRG.76572.152";
chr17	StringTie	exon	39653019	39653195	1000	+	.	gene_id "MSTRG.76572"; transcript_id "MSTRG.76572.152"; exon_number "1";
chr17	StringTie	exon	39653481	39653750	1000	+	.	gene_id "MSTRG.76572"; transcript_id "MSTRG.76572.152"; exon_number "2";
chr17	StringTie	exon	39657008	39657085	1000	+	.	gene_id "MSTRG.76572"; transcript_id "MSTRG.76572.152"; exon_number "3";
chr17	StringTie	exon	39657775	39657852	1000	+	.	gene_id "MSTRG.76572"; transcript_id "MSTRG.76572.152"; exon_number "4";
chr17	StringTie	exon	39657973	39658026	1000	+	.	gene_id "MSTRG.76572"; transcript_id "MSTRG.76572.152"; exon_number "5";
chr17	StringTie	exon	39658405	39658522	1000	+	.	gene_id "MSTRG.76572"; transcript_id "MSTRG.76572.152"; exon_number "6";
chr17	StringTie	exon	39658722	39658820	1000	+	.	gene_id "MSTRG.76572"; transcript_id "MSTRG.76572.152"; exon_number "7";
chr17	StringTie	exon	39659051	39659106	1000	+	.	gene_id "MSTRG.76572"; transcript_id "MSTRG.76572.152"; exon_number "8";
chr17	StringTie	exon	39659461	39660273	1000	+	.	gene_id "MSTRG.76572"; transcript_id "MSTRG.76572.152"; exon_number "9";
chr17	StringTie	exon	39660431	39660526	1000	+	.	gene_id "MSTRG.76572"; transcript_id "MSTRG.76572.152"; exon_number "10";
chr17	StringTie	exon	39660810	39660889	1000	+	.	gene_id "MSTRG.76572"; transcript_id "MSTRG.76572.152"; exon_number "11";
chr17	StringTie	exon	39660981	39661085	1000	+	.	gene_id "MSTRG.76572"; transcript_id "MSTRG.76572.152"; exon_number "12";
chr17	StringTie	exon	39662251	39662344	1000	+	.	gene_id "MSTRG.76572"; transcript_id "MSTRG.76572.152"; exon_number "13";
chr17	StringTie	exon	39662804	39665200	1000	+	.	gene_id "MSTRG.76572"; transcript_id "MSTRG.76572.152"; exon_number "14";
chr17	StringTie	exon	39665373	39665469	1000	+	.	gene_id "MSTRG.76572"; transcript_id "MSTRG.76572.152"; exon_number "15";
chr17	StringTie	exon	39665716	39666553	1000	+	.	gene_id "MSTRG.76572"; transcript_id "MSTRG.76572.152"; exon_number "16";
chr17	StringTie	transcript	39653049	39666553	1000	+	.	gene_id "MSTRG.76572"; transcript_id "MSTRG.76572.153";
chr17	StringTie	exon	39653049	39653195	1000	+	.	gene_id "MSTRG.76572"; transcript_id "MSTRG.76572.153"; exon_number "1";
chr17	StringTie	exon	39653481	39653750	1000	+	.	gene_id "MSTRG.76572"; transcript_id "MSTRG.76572.153"; exon_number "2";
chr17	StringTie	exon	39657008	39657085	1000	+	.	gene_id "MSTRG.76572"; transcript_id "MSTRG.76572.153"; exon_number "3";
chr17	StringTie	exon	39657775	39657852	1000	+	.	gene_id "MSTRG.76572"; transcript_id "MSTRG.76572.153"; exon_number "4";
chr17	StringTie	exon	39657973	39658026	1000	+	.	gene_id "MSTRG.76572"; transcript_id "MSTRG.76572.153"; exon_number "5";
chr17	StringTie	exon	39658405	39658522	1000	+	.	gene_id "MSTRG.76572"; transcript_id "MSTRG.76572.153"; exon_number "6";
chr17	StringTie	exon	39658722	39658820	1000	+	.	gene_id "MSTRG.76572"; transcript_id "MSTRG.76572.153"; exon_number "7";
chr17	StringTie	exon	39659051	39659106	1000	+	.	gene_id "MSTRG.76572"; transcript_id "MSTRG.76572.153"; exon_number "8";
chr17	StringTie	exon	39659461	39659553	1000	+	.	gene_id "MSTRG.76572"; transcript_id "MSTRG.76572.153"; exon_number "9";
chr17	StringTie	exon	39660211	39660273	1000	+	.	gene_id "MSTRG.76572"; transcript_id "MSTRG.76572.153"; exon_number "10";
chr17	StringTie	exon	39660431	39660526	1000	+	.	gene_id "MSTRG.76572"; transcript_id "MSTRG.76572.153"; exon_number "11";
chr17	StringTie	exon	39660810	39660889	1000	+	.	gene_id "MSTRG.76572"; transcript_id "MSTRG.76572.153"; exon_number "12";
chr17	StringTie	exon	39660981	39661085	1000	+	.	gene_id "MSTRG.76572"; transcript_id "MSTRG.76572.153"; exon_number "13";
chr17	StringTie	exon	39662251	39662367	1000	+	.	gene_id "MSTRG.76572"; transcript_id "MSTRG.76572.153"; exon_number "14";
chr17	StringTie	exon	39662804	39665469	1000	+	.	gene_id "MSTRG.76572"; transcript_id "MSTRG.76572.153"; exon_number "15";
chr17	StringTie	exon	39665716	39666553	1000	+	.	gene_id "MSTRG.76572"; transcript_id "MSTRG.76572.153"; exon_number "16";
chr17	StringTie	transcript	39653058	39663725	1000	+	.	gene_id "MSTRG.76572"; transcript_id "MSTRG.76572.155";
chr17	StringTie	exon	39653058	39653158	1000	+	.	gene_id "MSTRG.76572"; transcript_id "MSTRG.76572.155"; exon_number "1";
chr17	StringTie	exon	39653481	39653750	1000	+	.	gene_id "MSTRG.76572"; transcript_id "MSTRG.76572.155"; exon_number "2";
chr17	StringTie	exon	39657008	39657085	1000	+	.	gene_id "MSTRG.76572"; transcript_id "MSTRG.76572.155"; exon_number "3";
chr17	StringTie	exon	39657775	39657852	1000	+	.	gene_id "MSTRG.76572"; transcript_id "MSTRG.76572.155"; exon_number "4";
chr17	StringTie	exon	39657973	39658026	1000	+	.	gene_id "MSTRG.76572"; transcript_id "MSTRG.76572.155"; exon_number "5";
chr17	StringTie	exon	39658405	39658522	1000	+	.	gene_id "MSTRG.76572"; transcript_id "MSTRG.76572.155"; exon_number "6";
chr17	StringTie	exon	39658722	39658820	1000	+	.	gene_id "MSTRG.76572"; transcript_id "MSTRG.76572.155"; exon_number "7";
chr17	StringTie	exon	39659051	39659106	1000	+	.	gene_id "MSTRG.76572"; transcript_id "MSTRG.76572.155"; exon_number "8";
chr17	StringTie	exon	39659461	39659553	1000	+	.	gene_id "MSTRG.76572"; transcript_id "MSTRG.76572.155"; exon_number "9";
chr17	StringTie	exon	39660211	39660273	1000	+	.	gene_id "MSTRG.76572"; transcript_id "MSTRG.76572.155"; exon_number "10";
chr17	StringTie	exon	39660431	39660526	1000	+	.	gene_id "MSTRG.76572"; transcript_id "MSTRG.76572.155"; exon_number "11";
chr17	StringTie	exon	39660810	39660889	1000	+	.	gene_id "MSTRG.76572"; transcript_id "MSTRG.76572.155"; exon_number "12";
chr17	StringTie	exon	39660981	39661085	1000	+	.	gene_id "MSTRG.76572"; transcript_id "MSTRG.76572.155"; exon_number "13";
chr17	StringTie	exon	39662251	39662344	1000	+	.	gene_id "MSTRG.76572"; transcript_id "MSTRG.76572.155"; exon_number "14";
chr17	StringTie	exon	39662804	39663725	1000	+	.	gene_id "MSTRG.76572"; transcript_id "MSTRG.76572.155"; exon_number "15";
chr17	StringTie	transcript	39653059	39666552	1000	+	.	gene_id "MSTRG.76572"; transcript_id "MSTRG.76572.156";
chr17	StringTie	exon	39653059	39653195	1000	+	.	gene_id "MSTRG.76572"; transcript_id "MSTRG.76572.156"; exon_number "1";
chr17	StringTie	exon	39653481	39653750	1000	+	.	gene_id "MSTRG.76572"; transcript_id "MSTRG.76572.156"; exon_number "2";
chr17	StringTie	exon	39657008	39657085	1000	+	.	gene_id "MSTRG.76572"; transcript_id "MSTRG.76572.156"; exon_number "3";
chr17	StringTie	exon	39657775	39657852	1000	+	.	gene_id "MSTRG.76572"; transcript_id "MSTRG.76572.156"; exon_number "4";
chr17	StringTie	exon	39657973	39658026	1000	+	.	gene_id "MSTRG.76572"; transcript_id "MSTRG.76572.156"; exon_number "5";
chr17	StringTie	exon	39658405	39658522	1000	+	.	gene_id "MSTRG.76572"; transcript_id "MSTRG.76572.156"; exon_number "6";
chr17	StringTie	exon	39659051	39659106	1000	+	.	gene_id "MSTRG.76572"; transcript_id "MSTRG.76572.156"; exon_number "7";
chr17	StringTie	exon	39659461	39659553	1000	+	.	gene_id "MSTRG.76572"; transcript_id "MSTRG.76572.156"; exon_number "8";
chr17	StringTie	exon	39660211	39660273	1000	+	.	gene_id "MSTRG.76572"; transcript_id "MSTRG.76572.156"; exon_number "9";
chr17	StringTie	exon	39660431	39660526	1000	+	.	gene_id "MSTRG.76572"; transcript_id "MSTRG.76572.156"; exon_number "10";
chr17	StringTie	exon	39660810	39661085	1000	+	.	gene_id "MSTRG.76572"; transcript_id "MSTRG.76572.156"; exon_number "11";
chr17	StringTie	exon	39662251	39662344	1000	+	.	gene_id "MSTRG.76572"; transcript_id "MSTRG.76572.156"; exon_number "12";
chr17	StringTie	exon	39662804	39666552	1000	+	.	gene_id "MSTRG.76572"; transcript_id "MSTRG.76572.156"; exon_number "13";
chr17	StringTie	transcript	39653098	39666776	1000	+	.	gene_id "MSTRG.76572"; transcript_id "MSTRG.76572.157";
chr17	StringTie	exon	39653098	39653158	1000	+	.	gene_id "MSTRG.76572"; transcript_id "MSTRG.76572.157"; exon_number "1";
chr17	StringTie	exon	39653481	39653750	1000	+	.	gene_id "MSTRG.76572"; transcript_id "MSTRG.76572.157"; exon_number "2";
chr17	StringTie	exon	39657008	39657085	1000	+	.	gene_id "MSTRG.76572"; transcript_id "MSTRG.76572.157"; exon_number "3";
chr17	StringTie	exon	39657775	39657852	1000	+	.	gene_id "MSTRG.76572"; transcript_id "MSTRG.76572.157"; exon_number "4";
chr17	StringTie	exon	39657973	39658522	1000	+	.	gene_id "MSTRG.76572"; transcript_id "MSTRG.76572.157"; exon_number "5";
chr17	StringTie	exon	39658722	39658820	1000	+	.	gene_id "MSTRG.76572"; transcript_id "MSTRG.76572.157"; exon_number "6";
chr17	StringTie	exon	39659051	39659106	1000	+	.	gene_id "MSTRG.76572"; transcript_id "MSTRG.76572.157"; exon_number "7";
chr17	StringTie	exon	39659461	39659553	1000	+	.	gene_id "MSTRG.76572"; transcript_id "MSTRG.76572.157"; exon_number "8";
chr17	StringTie	exon	39660211	39660273	1000	+	.	gene_id "MSTRG.76572"; transcript_id "MSTRG.76572.157"; exon_number "9";
chr17	StringTie	exon	39660431	39660526	1000	+	.	gene_id "MSTRG.76572"; transcript_id "MSTRG.76572.157"; exon_number "10";
chr17	StringTie	exon	39660810	39660889	1000	+	.	gene_id "MSTRG.76572"; transcript_id "MSTRG.76572.157"; exon_number "11";
chr17	StringTie	exon	39660981	39661085	1000	+	.	gene_id "MSTRG.76572"; transcript_id "MSTRG.76572.157"; exon_number "12";
chr17	StringTie	exon	39662251	39662344	1000	+	.	gene_id "MSTRG.76572"; transcript_id "MSTRG.76572.157"; exon_number "13";
chr17	StringTie	exon	39662804	39665469	1000	+	.	gene_id "MSTRG.76572"; transcript_id "MSTRG.76572.157"; exon_number "14";
chr17	StringTie	exon	39665716	39666776	1000	+	.	gene_id "MSTRG.76572"; transcript_id "MSTRG.76572.157"; exon_number "15";
chr17	StringTie	transcript	39653124	39666536	1000	+	.	gene_id "MSTRG.76572"; transcript_id "MSTRG.76572.159";
chr17	StringTie	exon	39653124	39653158	1000	+	.	gene_id "MSTRG.76572"; transcript_id "MSTRG.76572.159"; exon_number "1";
chr17	StringTie	exon	39653618	39653750	1000	+	.	gene_id "MSTRG.76572"; transcript_id "MSTRG.76572.159"; exon_number "2";
chr17	StringTie	exon	39657008	39657085	1000	+	.	gene_id "MSTRG.76572"; transcript_id "MSTRG.76572.159"; exon_number "3";
chr17	StringTie	exon	39657775	39657852	1000	+	.	gene_id "MSTRG.76572"; transcript_id "MSTRG.76572.159"; exon_number "4";
chr17	StringTie	exon	39657973	39658820	1000	+	.	gene_id "MSTRG.76572"; transcript_id "MSTRG.76572.159"; exon_number "5";
chr17	StringTie	exon	39659051	39659106	1000	+	.	gene_id "MSTRG.76572"; transcript_id "MSTRG.76572.159"; exon_number "6";
chr17	StringTie	exon	39659461	39660273	1000	+	.	gene_id "MSTRG.76572"; transcript_id "MSTRG.76572.159"; exon_number "7";
chr17	StringTie	exon	39660431	39660526	1000	+	.	gene_id "MSTRG.76572"; transcript_id "MSTRG.76572.159"; exon_number "8";
chr17	StringTie	exon	39660810	39660889	1000	+	.	gene_id "MSTRG.76572"; transcript_id "MSTRG.76572.159"; exon_number "9";
chr17	StringTie	exon	39660981	39661085	1000	+	.	gene_id "MSTRG.76572"; transcript_id "MSTRG.76572.159"; exon_number "10";
chr17	StringTie	exon	39662251	39662344	1000	+	.	gene_id "MSTRG.76572"; transcript_id "MSTRG.76572.159"; exon_number "11";
chr17	StringTie	exon	39662804	39666536	1000	+	.	gene_id "MSTRG.76572"; transcript_id "MSTRG.76572.159"; exon_number "12";
chr17	StringTie	transcript	39618914	39624266	1000	+	.	gene_id "MSTRG.76572"; transcript_id "MSTRG.76572.16";
chr17	StringTie	exon	39618914	39618972	1000	+	.	gene_id "MSTRG.76572"; transcript_id "MSTRG.76572.16"; exon_number "1";
chr17	StringTie	exon	39619594	39624266	1000	+	.	gene_id "MSTRG.76572"; transcript_id "MSTRG.76572.16"; exon_number "2";
chr17	StringTie	transcript	39619429	39623142	1000	+	.	gene_id "MSTRG.76572"; transcript_id "MSTRG.76572.17";
chr17	StringTie	exon	39619429	39619661	1000	+	.	gene_id "MSTRG.76572"; transcript_id "MSTRG.76572.17"; exon_number "1";
chr17	StringTie	exon	39619753	39619828	1000	+	.	gene_id "MSTRG.76572"; transcript_id "MSTRG.76572.17"; exon_number "2";
chr17	StringTie	exon	39621844	39623142	1000	+	.	gene_id "MSTRG.76572"; transcript_id "MSTRG.76572.17"; exon_number "3";
chr17	StringTie	transcript	39667120	39670579	1000	+	.	gene_id "MSTRG.76572"; transcript_id "MSTRG.76572.173";
chr17	StringTie	exon	39667120	39668070	1000	+	.	gene_id "MSTRG.76572"; transcript_id "MSTRG.76572.173"; exon_number "1";
chr17	StringTie	exon	39668536	39668677	1000	+	.	gene_id "MSTRG.76572"; transcript_id "MSTRG.76572.173"; exon_number "2";
chr17	StringTie	exon	39669629	39669836	1000	+	.	gene_id "MSTRG.76572"; transcript_id "MSTRG.76572.173"; exon_number "3";
chr17	StringTie	exon	39669951	39670579	1000	+	.	gene_id "MSTRG.76572"; transcript_id "MSTRG.76572.173"; exon_number "4";
chr17	StringTie	transcript	39667361	39670526	1000	+	.	gene_id "MSTRG.76572"; transcript_id "MSTRG.76572.174";
chr17	StringTie	exon	39667361	39668070	1000	+	.	gene_id "MSTRG.76572"; transcript_id "MSTRG.76572.174"; exon_number "1";
chr17	StringTie	exon	39668513	39668677	1000	+	.	gene_id "MSTRG.76572"; transcript_id "MSTRG.76572.174"; exon_number "2";
chr17	StringTie	exon	39669629	39669836	1000	+	.	gene_id "MSTRG.76572"; transcript_id "MSTRG.76572.174"; exon_number "3";
chr17	StringTie	exon	39669951	39670526	1000	+	.	gene_id "MSTRG.76572"; transcript_id "MSTRG.76572.174"; exon_number "4";
chr17	StringTie	transcript	39667472	39670476	1000	+	.	gene_id "MSTRG.76572"; transcript_id "MSTRG.76572.175";
chr17	StringTie	exon	39667472	39668070	1000	+	.	gene_id "MSTRG.76572"; transcript_id "MSTRG.76572.175"; exon_number "1";
chr17	StringTie	exon	39668536	39668677	1000	+	.	gene_id "MSTRG.76572"; transcript_id "MSTRG.76572.175"; exon_number "2";
chr17	StringTie	exon	39669268	39669385	1000	+	.	gene_id "MSTRG.76572"; transcript_id "MSTRG.76572.175"; exon_number "3";
chr17	StringTie	exon	39669629	39669836	1000	+	.	gene_id "MSTRG.76572"; transcript_id "MSTRG.76572.175"; exon_number "4";
chr17	StringTie	exon	39669951	39670476	1000	+	.	gene_id "MSTRG.76572"; transcript_id "MSTRG.76572.175"; exon_number "5";
chr17	StringTie	transcript	39667581	39670559	1000	+	.	gene_id "MSTRG.76572"; transcript_id "MSTRG.76572.176";
chr17	StringTie	exon	39667581	39668070	1000	+	.	gene_id "MSTRG.76572"; transcript_id "MSTRG.76572.176"; exon_number "1";
chr17	StringTie	exon	39668536	39669021	1000	+	.	gene_id "MSTRG.76572"; transcript_id "MSTRG.76572.176"; exon_number "2";
chr17	StringTie	exon	39669629	39669836	1000	+	.	gene_id "MSTRG.76572"; transcript_id "MSTRG.76572.176"; exon_number "3";
chr17	StringTie	exon	39669951	39670559	1000	+	.	gene_id "MSTRG.76572"; transcript_id "MSTRG.76572.176"; exon_number "4";
chr17	StringTie	transcript	39667921	39670514	1000	+	.	gene_id "MSTRG.76572"; transcript_id "MSTRG.76572.177";
chr17	StringTie	exon	39667921	39668070	1000	+	.	gene_id "MSTRG.76572"; transcript_id "MSTRG.76572.177"; exon_number "1";
chr17	StringTie	exon	39668305	39669021	1000	+	.	gene_id "MSTRG.76572"; transcript_id "MSTRG.76572.177"; exon_number "2";
chr17	StringTie	exon	39669629	39669836	1000	+	.	gene_id "MSTRG.76572"; transcript_id "MSTRG.76572.177"; exon_number "3";
chr17	StringTie	exon	39669951	39670514	1000	+	.	gene_id "MSTRG.76572"; transcript_id "MSTRG.76572.177"; exon_number "4";
chr17	StringTie	transcript	39667928	39670474	1000	+	.	gene_id "MSTRG.76572"; transcript_id "MSTRG.76572.178";
chr17	StringTie	exon	39667928	39668070	1000	+	.	gene_id "MSTRG.76572"; transcript_id "MSTRG.76572.178"; exon_number "1";
chr17	StringTie	exon	39669629	39670474	1000	+	.	gene_id "MSTRG.76572"; transcript_id "MSTRG.76572.178"; exon_number "2";
chr17	StringTie	transcript	39667932	39670517	1000	+	.	gene_id "MSTRG.76572"; transcript_id "MSTRG.76572.179";
chr17	StringTie	exon	39667932	39668070	1000	+	.	gene_id "MSTRG.76572"; transcript_id "MSTRG.76572.179"; exon_number "1";
chr17	StringTie	exon	39668513	39669021	1000	+	.	gene_id "MSTRG.76572"; transcript_id "MSTRG.76572.179"; exon_number "2";
chr17	StringTie	exon	39669629	39669836	1000	+	.	gene_id "MSTRG.76572"; transcript_id "MSTRG.76572.179"; exon_number "3";
chr17	StringTie	exon	39669951	39670517	1000	+	.	gene_id "MSTRG.76572"; transcript_id "MSTRG.76572.179"; exon_number "4";
chr17	StringTie	transcript	39667943	39670601	1000	+	.	gene_id "MSTRG.76572"; transcript_id "MSTRG.76572.180";
chr17	StringTie	exon	39667943	39668070	1000	+	.	gene_id "MSTRG.76572"; transcript_id "MSTRG.76572.180"; exon_number "1";
chr17	StringTie	exon	39668536	39668677	1000	+	.	gene_id "MSTRG.76572"; transcript_id "MSTRG.76572.180"; exon_number "2";
chr17	StringTie	exon	39669265	39669358	1000	+	.	gene_id "MSTRG.76572"; transcript_id "MSTRG.76572.180"; exon_number "3";
chr17	StringTie	exon	39669629	39669836	1000	+	.	gene_id "MSTRG.76572"; transcript_id "MSTRG.76572.180"; exon_number "4";
chr17	StringTie	exon	39669951	39670601	1000	+	.	gene_id "MSTRG.76572"; transcript_id "MSTRG.76572.180"; exon_number "5";
chr17	StringTie	transcript	39667944	39670485	1000	+	.	gene_id "MSTRG.76572"; transcript_id "MSTRG.76572.181";
chr17	StringTie	exon	39667944	39668070	1000	+	.	gene_id "MSTRG.76572"; transcript_id "MSTRG.76572.181"; exon_number "1";
chr17	StringTie	exon	39668395	39669021	1000	+	.	gene_id "MSTRG.76572"; transcript_id "MSTRG.76572.181"; exon_number "2";
chr17	StringTie	exon	39669629	39669836	1000	+	.	gene_id "MSTRG.76572"; transcript_id "MSTRG.76572.181"; exon_number "3";
chr17	StringTie	exon	39669951	39670485	1000	+	.	gene_id "MSTRG.76572"; transcript_id "MSTRG.76572.181"; exon_number "4";
chr17	StringTie	transcript	39667944	39670485	1000	+	.	gene_id "MSTRG.76572"; transcript_id "MSTRG.76572.182";
chr17	StringTie	exon	39667944	39668070	1000	+	.	gene_id "MSTRG.76572"; transcript_id "MSTRG.76572.182"; exon_number "1";
chr17	StringTie	exon	39668395	39668677	1000	+	.	gene_id "MSTRG.76572"; transcript_id "MSTRG.76572.182"; exon_number "2";
chr17	StringTie	exon	39669629	39669836	1000	+	.	gene_id "MSTRG.76572"; transcript_id "MSTRG.76572.182"; exon_number "3";
chr17	StringTie	exon	39669951	39670485	1000	+	.	gene_id "MSTRG.76572"; transcript_id "MSTRG.76572.182"; exon_number "4";
chr17	StringTie	transcript	39667949	39670495	1000	+	.	gene_id "MSTRG.76572"; transcript_id "MSTRG.76572.183";
chr17	StringTie	exon	39667949	39668070	1000	+	.	gene_id "MSTRG.76572"; transcript_id "MSTRG.76572.183"; exon_number "1";
chr17	StringTie	exon	39669268	39669358	1000	+	.	gene_id "MSTRG.76572"; transcript_id "MSTRG.76572.183"; exon_number "2";
chr17	StringTie	exon	39669629	39669836	1000	+	.	gene_id "MSTRG.76572"; transcript_id "MSTRG.76572.183"; exon_number "3";
chr17	StringTie	exon	39669951	39670185	1000	+	.	gene_id "MSTRG.76572"; transcript_id "MSTRG.76572.183"; exon_number "4";
chr17	StringTie	exon	39670264	39670495	1000	+	.	gene_id "MSTRG.76572"; transcript_id "MSTRG.76572.183"; exon_number "5";
chr17	StringTie	transcript	39667953	39671060	1000	+	.	gene_id "MSTRG.76572"; transcript_id "MSTRG.76572.184";
chr17	StringTie	exon	39667953	39668070	1000	+	.	gene_id "MSTRG.76572"; transcript_id "MSTRG.76572.184"; exon_number "1";
chr17	StringTie	exon	39668513	39670157	1000	+	.	gene_id "MSTRG.76572"; transcript_id "MSTRG.76572.184"; exon_number "2";
chr17	StringTie	exon	39670219	39671060	1000	+	.	gene_id "MSTRG.76572"; transcript_id "MSTRG.76572.184"; exon_number "3";
chr17	StringTie	transcript	39667956	39670474	1000	+	.	gene_id "MSTRG.76572"; transcript_id "MSTRG.76572.185";
chr17	StringTie	exon	39667956	39668124	1000	+	.	gene_id "MSTRG.76572"; transcript_id "MSTRG.76572.185"; exon_number "1";
chr17	StringTie	exon	39669629	39669836	1000	+	.	gene_id "MSTRG.76572"; transcript_id "MSTRG.76572.185"; exon_number "2";
chr17	StringTie	exon	39669951	39670474	1000	+	.	gene_id "MSTRG.76572"; transcript_id "MSTRG.76572.185"; exon_number "3";
chr17	StringTie	transcript	39667965	39670538	1000	+	.	gene_id "MSTRG.76572"; transcript_id "MSTRG.76572.186";
chr17	StringTie	exon	39667965	39668070	1000	+	.	gene_id "MSTRG.76572"; transcript_id "MSTRG.76572.186"; exon_number "1";
chr17	StringTie	exon	39669265	39669358	1000	+	.	gene_id "MSTRG.76572"; transcript_id "MSTRG.76572.186"; exon_number "2";
chr17	StringTie	exon	39669629	39669836	1000	+	.	gene_id "MSTRG.76572"; transcript_id "MSTRG.76572.186"; exon_number "3";
chr17	StringTie	exon	39669951	39670538	1000	+	.	gene_id "MSTRG.76572"; transcript_id "MSTRG.76572.186"; exon_number "4";
chr17	StringTie	transcript	39668008	39670467	1000	+	.	gene_id "MSTRG.76572"; transcript_id "MSTRG.76572.188";
chr17	StringTie	exon	39668008	39668070	1000	+	.	gene_id "MSTRG.76572"; transcript_id "MSTRG.76572.188"; exon_number "1";
chr17	StringTie	exon	39668305	39668677	1000	+	.	gene_id "MSTRG.76572"; transcript_id "MSTRG.76572.188"; exon_number "2";
chr17	StringTie	exon	39669629	39669836	1000	+	.	gene_id "MSTRG.76572"; transcript_id "MSTRG.76572.188"; exon_number "3";
chr17	StringTie	exon	39669951	39670467	1000	+	.	gene_id "MSTRG.76572"; transcript_id "MSTRG.76572.188"; exon_number "4";
chr17	StringTie	transcript	39625868	39666699	1000	+	.	gene_id "MSTRG.76572"; transcript_id "MSTRG.76572.19";
chr17	StringTie	exon	39625868	39626940	1000	+	.	gene_id "MSTRG.76572"; transcript_id "MSTRG.76572.19"; exon_number "1";
chr17	StringTie	exon	39627306	39628706	1000	+	.	gene_id "MSTRG.76572"; transcript_id "MSTRG.76572.19"; exon_number "2";
chr17	StringTie	exon	39629170	39629230	1000	+	.	gene_id "MSTRG.76572"; transcript_id "MSTRG.76572.19"; exon_number "3";
chr17	StringTie	exon	39629540	39629562	1000	+	.	gene_id "MSTRG.76572"; transcript_id "MSTRG.76572.19"; exon_number "4";
chr17	StringTie	exon	39629972	39630047	1000	+	.	gene_id "MSTRG.76572"; transcript_id "MSTRG.76572.19"; exon_number "5";
chr17	StringTie	exon	39633883	39634086	1000	+	.	gene_id "MSTRG.76572"; transcript_id "MSTRG.76572.19"; exon_number "6";
chr17	StringTie	exon	39635607	39635726	1000	+	.	gene_id "MSTRG.76572"; transcript_id "MSTRG.76572.19"; exon_number "7";
chr17	StringTie	exon	39635816	39637231	1000	+	.	gene_id "MSTRG.76572"; transcript_id "MSTRG.76572.19"; exon_number "8";
chr17	StringTie	exon	39653481	39653750	1000	+	.	gene_id "MSTRG.76572"; transcript_id "MSTRG.76572.19"; exon_number "9";
chr17	StringTie	exon	39657008	39657085	1000	+	.	gene_id "MSTRG.76572"; transcript_id "MSTRG.76572.19"; exon_number "10";
chr17	StringTie	exon	39657775	39657852	1000	+	.	gene_id "MSTRG.76572"; transcript_id "MSTRG.76572.19"; exon_number "11";
chr17	StringTie	exon	39657973	39658026	1000	+	.	gene_id "MSTRG.76572"; transcript_id "MSTRG.76572.19"; exon_number "12";
chr17	StringTie	exon	39658405	39658522	1000	+	.	gene_id "MSTRG.76572"; transcript_id "MSTRG.76572.19"; exon_number "13";
chr17	StringTie	exon	39658722	39658820	1000	+	.	gene_id "MSTRG.76572"; transcript_id "MSTRG.76572.19"; exon_number "14";
chr17	StringTie	exon	39659051	39659106	1000	+	.	gene_id "MSTRG.76572"; transcript_id "MSTRG.76572.19"; exon_number "15";
chr17	StringTie	exon	39659461	39659553	1000	+	.	gene_id "MSTRG.76572"; transcript_id "MSTRG.76572.19"; exon_number "16";
chr17	StringTie	exon	39660211	39660273	1000	+	.	gene_id "MSTRG.76572"; transcript_id "MSTRG.76572.19"; exon_number "17";
chr17	StringTie	exon	39660431	39660526	1000	+	.	gene_id "MSTRG.76572"; transcript_id "MSTRG.76572.19"; exon_number "18";
chr17	StringTie	exon	39660810	39660889	1000	+	.	gene_id "MSTRG.76572"; transcript_id "MSTRG.76572.19"; exon_number "19";
chr17	StringTie	exon	39660981	39661085	1000	+	.	gene_id "MSTRG.76572"; transcript_id "MSTRG.76572.19"; exon_number "20";
chr17	StringTie	exon	39662251	39662344	1000	+	.	gene_id "MSTRG.76572"; transcript_id "MSTRG.76572.19"; exon_number "21";
chr17	StringTie	exon	39662804	39665469	1000	+	.	gene_id "MSTRG.76572"; transcript_id "MSTRG.76572.19"; exon_number "22";
chr17	StringTie	exon	39665716	39666699	1000	+	.	gene_id "MSTRG.76572"; transcript_id "MSTRG.76572.19"; exon_number "23";
chr17	StringTie	transcript	39668187	39670495	1000	+	.	gene_id "MSTRG.76572"; transcript_id "MSTRG.76572.190";
chr17	StringTie	exon	39668187	39669021	1000	+	.	gene_id "MSTRG.76572"; transcript_id "MSTRG.76572.190"; exon_number "1";
chr17	StringTie	exon	39669265	39669358	1000	+	.	gene_id "MSTRG.76572"; transcript_id "MSTRG.76572.190"; exon_number "2";
chr17	StringTie	exon	39669629	39669836	1000	+	.	gene_id "MSTRG.76572"; transcript_id "MSTRG.76572.190"; exon_number "3";
chr17	StringTie	exon	39669951	39670495	1000	+	.	gene_id "MSTRG.76572"; transcript_id "MSTRG.76572.190"; exon_number "4";
chr17	StringTie	transcript	39668218	39670485	1000	+	.	gene_id "MSTRG.76572"; transcript_id "MSTRG.76572.191";
chr17	StringTie	exon	39668218	39668677	1000	+	.	gene_id "MSTRG.76572"; transcript_id "MSTRG.76572.191"; exon_number "1";
chr17	StringTie	exon	39669499	39669836	1000	+	.	gene_id "MSTRG.76572"; transcript_id "MSTRG.76572.191"; exon_number "2";
chr17	StringTie	exon	39669951	39670485	1000	+	.	gene_id "MSTRG.76572"; transcript_id "MSTRG.76572.191"; exon_number "3";
chr17	StringTie	transcript	39668261	39670531	1000	+	.	gene_id "MSTRG.76572"; transcript_id "MSTRG.76572.192";
chr17	StringTie	exon	39668261	39669021	1000	+	.	gene_id "MSTRG.76572"; transcript_id "MSTRG.76572.192"; exon_number "1";
chr17	StringTie	exon	39669265	39669836	1000	+	.	gene_id "MSTRG.76572"; transcript_id "MSTRG.76572.192"; exon_number "2";
chr17	StringTie	exon	39669951	39670157	1000	+	.	gene_id "MSTRG.76572"; transcript_id "MSTRG.76572.192"; exon_number "3";
chr17	StringTie	exon	39670219	39670531	1000	+	.	gene_id "MSTRG.76572"; transcript_id "MSTRG.76572.192"; exon_number "4";
chr17	StringTie	transcript	39668435	39670495	1000	+	.	gene_id "MSTRG.76572"; transcript_id "MSTRG.76572.193";
chr17	StringTie	exon	39668435	39668677	1000	+	.	gene_id "MSTRG.76572"; transcript_id "MSTRG.76572.193"; exon_number "1";
chr17	StringTie	exon	39669629	39669836	1000	+	.	gene_id "MSTRG.76572"; transcript_id "MSTRG.76572.193"; exon_number "2";
chr17	StringTie	exon	39669951	39670038	1000	+	.	gene_id "MSTRG.76572"; transcript_id "MSTRG.76572.193"; exon_number "3";
chr17	StringTie	exon	39670096	39670495	1000	+	.	gene_id "MSTRG.76572"; transcript_id "MSTRG.76572.193"; exon_number "4";
chr17	StringTie	transcript	39668436	39670559	1000	+	.	gene_id "MSTRG.76572"; transcript_id "MSTRG.76572.194";
chr17	StringTie	exon	39668436	39668905	1000	+	.	gene_id "MSTRG.76572"; transcript_id "MSTRG.76572.194"; exon_number "1";
chr17	StringTie	exon	39668985	39669021	1000	+	.	gene_id "MSTRG.76572"; transcript_id "MSTRG.76572.194"; exon_number "2";
chr17	StringTie	exon	39669629	39669836	1000	+	.	gene_id "MSTRG.76572"; transcript_id "MSTRG.76572.194"; exon_number "3";
chr17	StringTie	exon	39669951	39670559	1000	+	.	gene_id "MSTRG.76572"; transcript_id "MSTRG.76572.194"; exon_number "4";
chr17	StringTie	transcript	39668922	39670495	1000	+	.	gene_id "MSTRG.76572"; transcript_id "MSTRG.76572.196";
chr17	StringTie	exon	39668922	39669025	1000	+	.	gene_id "MSTRG.76572"; transcript_id "MSTRG.76572.196"; exon_number "1";
chr17	StringTie	exon	39669629	39669836	1000	+	.	gene_id "MSTRG.76572"; transcript_id "MSTRG.76572.196"; exon_number "2";
chr17	StringTie	exon	39669951	39670495	1000	+	.	gene_id "MSTRG.76572"; transcript_id "MSTRG.76572.196"; exon_number "3";
chr17	StringTie	transcript	39668975	39670475	1000	+	.	gene_id "MSTRG.76572"; transcript_id "MSTRG.76572.197";
chr17	StringTie	exon	39668975	39669021	1000	+	.	gene_id "MSTRG.76572"; transcript_id "MSTRG.76572.197"; exon_number "1";
chr17	StringTie	exon	39669629	39669738	1000	+	.	gene_id "MSTRG.76572"; transcript_id "MSTRG.76572.197"; exon_number "2";
chr17	StringTie	exon	39670195	39670475	1000	+	.	gene_id "MSTRG.76572"; transcript_id "MSTRG.76572.197"; exon_number "3";
chr17	StringTie	transcript	39602584	39624359	1000	+	.	gene_id "MSTRG.76572"; transcript_id "MSTRG.76572.2";
chr17	StringTie	exon	39602584	39603558	1000	+	.	gene_id "MSTRG.76572"; transcript_id "MSTRG.76572.2"; exon_number "1";
chr17	StringTie	exon	39603824	39603881	1000	+	.	gene_id "MSTRG.76572"; transcript_id "MSTRG.76572.2"; exon_number "2";
chr17	StringTie	exon	39617404	39617701	1000	+	.	gene_id "MSTRG.76572"; transcript_id "MSTRG.76572.2"; exon_number "3";
chr17	StringTie	exon	39619594	39619828	1000	+	.	gene_id "MSTRG.76572"; transcript_id "MSTRG.76572.2"; exon_number "4";
chr17	StringTie	exon	39621844	39621896	1000	+	.	gene_id "MSTRG.76572"; transcript_id "MSTRG.76572.2"; exon_number "5";
chr17	StringTie	exon	39622076	39624359	1000	+	.	gene_id "MSTRG.76572"; transcript_id "MSTRG.76572.2"; exon_number "6";
chr17	StringTie	transcript	39625900	39636643	1000	+	.	gene_id "MSTRG.76572"; transcript_id "MSTRG.76572.20";
chr17	StringTie	exon	39625900	39626983	1000	+	.	gene_id "MSTRG.76572"; transcript_id "MSTRG.76572.20"; exon_number "1";
chr17	StringTie	exon	39627017	39627473	1000	+	.	gene_id "MSTRG.76572"; transcript_id "MSTRG.76572.20"; exon_number "2";
chr17	StringTie	exon	39629170	39629230	1000	+	.	gene_id "MSTRG.76572"; transcript_id "MSTRG.76572.20"; exon_number "3";
chr17	StringTie	exon	39629540	39629562	1000	+	.	gene_id "MSTRG.76572"; transcript_id "MSTRG.76572.20"; exon_number "4";
chr17	StringTie	exon	39629972	39630047	1000	+	.	gene_id "MSTRG.76572"; transcript_id "MSTRG.76572.20"; exon_number "5";
chr17	StringTie	exon	39633883	39634086	1000	+	.	gene_id "MSTRG.76572"; transcript_id "MSTRG.76572.20"; exon_number "6";
chr17	StringTie	exon	39635607	39635726	1000	+	.	gene_id "MSTRG.76572"; transcript_id "MSTRG.76572.20"; exon_number "7";
chr17	StringTie	exon	39635816	39636643	1000	+	.	gene_id "MSTRG.76572"; transcript_id "MSTRG.76572.20"; exon_number "8";
chr17	StringTie	transcript	39626198	39636681	1000	+	.	gene_id "MSTRG.76572"; transcript_id "MSTRG.76572.21";
chr17	StringTie	exon	39626198	39626955	1000	+	.	gene_id "MSTRG.76572"; transcript_id "MSTRG.76572.21"; exon_number "1";
chr17	StringTie	exon	39626984	39627473	1000	+	.	gene_id "MSTRG.76572"; transcript_id "MSTRG.76572.21"; exon_number "2";
chr17	StringTie	exon	39629170	39629230	1000	+	.	gene_id "MSTRG.76572"; transcript_id "MSTRG.76572.21"; exon_number "3";
chr17	StringTie	exon	39629540	39629562	1000	+	.	gene_id "MSTRG.76572"; transcript_id "MSTRG.76572.21"; exon_number "4";
chr17	StringTie	exon	39629972	39630047	1000	+	.	gene_id "MSTRG.76572"; transcript_id "MSTRG.76572.21"; exon_number "5";
chr17	StringTie	exon	39633883	39634086	1000	+	.	gene_id "MSTRG.76572"; transcript_id "MSTRG.76572.21"; exon_number "6";
chr17	StringTie	exon	39635607	39635726	1000	+	.	gene_id "MSTRG.76572"; transcript_id "MSTRG.76572.21"; exon_number "7";
chr17	StringTie	exon	39635816	39636681	1000	+	.	gene_id "MSTRG.76572"; transcript_id "MSTRG.76572.21"; exon_number "8";
chr17	StringTie	transcript	39626348	39666602	1000	+	.	gene_id "MSTRG.76572"; transcript_id "MSTRG.76572.22";
chr17	StringTie	exon	39626348	39627473	1000	+	.	gene_id "MSTRG.76572"; transcript_id "MSTRG.76572.22"; exon_number "1";
chr17	StringTie	exon	39629170	39629230	1000	+	.	gene_id "MSTRG.76572"; transcript_id "MSTRG.76572.22"; exon_number "2";
chr17	StringTie	exon	39629540	39629562	1000	+	.	gene_id "MSTRG.76572"; transcript_id "MSTRG.76572.22"; exon_number "3";
chr17	StringTie	exon	39633883	39634086	1000	+	.	gene_id "MSTRG.76572"; transcript_id "MSTRG.76572.22"; exon_number "4";
chr17	StringTie	exon	39635607	39635726	1000	+	.	gene_id "MSTRG.76572"; transcript_id "MSTRG.76572.22"; exon_number "5";
chr17	StringTie	exon	39635816	39637231	1000	+	.	gene_id "MSTRG.76572"; transcript_id "MSTRG.76572.22"; exon_number "6";
chr17	StringTie	exon	39653481	39653750	1000	+	.	gene_id "MSTRG.76572"; transcript_id "MSTRG.76572.22"; exon_number "7";
chr17	StringTie	exon	39657008	39657085	1000	+	.	gene_id "MSTRG.76572"; transcript_id "MSTRG.76572.22"; exon_number "8";
chr17	StringTie	exon	39657775	39657852	1000	+	.	gene_id "MSTRG.76572"; transcript_id "MSTRG.76572.22"; exon_number "9";
chr17	StringTie	exon	39657973	39658026	1000	+	.	gene_id "MSTRG.76572"; transcript_id "MSTRG.76572.22"; exon_number "10";
chr17	StringTie	exon	39658405	39658522	1000	+	.	gene_id "MSTRG.76572"; transcript_id "MSTRG.76572.22"; exon_number "11";
chr17	StringTie	exon	39659051	39659106	1000	+	.	gene_id "MSTRG.76572"; transcript_id "MSTRG.76572.22"; exon_number "12";
chr17	StringTie	exon	39659461	39659553	1000	+	.	gene_id "MSTRG.76572"; transcript_id "MSTRG.76572.22"; exon_number "13";
chr17	StringTie	exon	39660211	39660273	1000	+	.	gene_id "MSTRG.76572"; transcript_id "MSTRG.76572.22"; exon_number "14";
chr17	StringTie	exon	39660431	39660526	1000	+	.	gene_id "MSTRG.76572"; transcript_id "MSTRG.76572.22"; exon_number "15";
chr17	StringTie	exon	39660810	39660878	1000	+	.	gene_id "MSTRG.76572"; transcript_id "MSTRG.76572.22"; exon_number "16";
chr17	StringTie	exon	39660981	39661085	1000	+	.	gene_id "MSTRG.76572"; transcript_id "MSTRG.76572.22"; exon_number "17";
chr17	StringTie	exon	39662251	39662344	1000	+	.	gene_id "MSTRG.76572"; transcript_id "MSTRG.76572.22"; exon_number "18";
chr17	StringTie	exon	39662804	39666602	1000	+	.	gene_id "MSTRG.76572"; transcript_id "MSTRG.76572.22"; exon_number "19";
chr17	StringTie	transcript	39626352	39670589	1000	+	.	gene_id "MSTRG.76572"; transcript_id "MSTRG.76572.23";
chr17	StringTie	exon	39626352	39627704	1000	+	.	gene_id "MSTRG.76572"; transcript_id "MSTRG.76572.23"; exon_number "1";
chr17	StringTie	exon	39628515	39628706	1000	+	.	gene_id "MSTRG.76572"; transcript_id "MSTRG.76572.23"; exon_number "2";
chr17	StringTie	exon	39629170	39629230	1000	+	.	gene_id "MSTRG.76572"; transcript_id "MSTRG.76572.23"; exon_number "3";
chr17	StringTie	exon	39629540	39629562	1000	+	.	gene_id "MSTRG.76572"; transcript_id "MSTRG.76572.23"; exon_number "4";
chr17	StringTie	exon	39629972	39630047	1000	+	.	gene_id "MSTRG.76572"; transcript_id "MSTRG.76572.23"; exon_number "5";
chr17	StringTie	exon	39633883	39634086	1000	+	.	gene_id "MSTRG.76572"; transcript_id "MSTRG.76572.23"; exon_number "6";
chr17	StringTie	exon	39635607	39635726	1000	+	.	gene_id "MSTRG.76572"; transcript_id "MSTRG.76572.23"; exon_number "7";
chr17	StringTie	exon	39635816	39637231	1000	+	.	gene_id "MSTRG.76572"; transcript_id "MSTRG.76572.23"; exon_number "8";
chr17	StringTie	exon	39653481	39653750	1000	+	.	gene_id "MSTRG.76572"; transcript_id "MSTRG.76572.23"; exon_number "9";
chr17	StringTie	exon	39657008	39657085	1000	+	.	gene_id "MSTRG.76572"; transcript_id "MSTRG.76572.23"; exon_number "10";
chr17	StringTie	exon	39657775	39657852	1000	+	.	gene_id "MSTRG.76572"; transcript_id "MSTRG.76572.23"; exon_number "11";
chr17	StringTie	exon	39657973	39658026	1000	+	.	gene_id "MSTRG.76572"; transcript_id "MSTRG.76572.23"; exon_number "12";
chr17	StringTie	exon	39658405	39658522	1000	+	.	gene_id "MSTRG.76572"; transcript_id "MSTRG.76572.23"; exon_number "13";
chr17	StringTie	exon	39658722	39658820	1000	+	.	gene_id "MSTRG.76572"; transcript_id "MSTRG.76572.23"; exon_number "14";
chr17	StringTie	exon	39659051	39659106	1000	+	.	gene_id "MSTRG.76572"; transcript_id "MSTRG.76572.23"; exon_number "15";
chr17	StringTie	exon	39659461	39659553	1000	+	.	gene_id "MSTRG.76572"; transcript_id "MSTRG.76572.23"; exon_number "16";
chr17	StringTie	exon	39660211	39660273	1000	+	.	gene_id "MSTRG.76572"; transcript_id "MSTRG.76572.23"; exon_number "17";
chr17	StringTie	exon	39660431	39660526	1000	+	.	gene_id "MSTRG.76572"; transcript_id "MSTRG.76572.23"; exon_number "18";
chr17	StringTie	exon	39660810	39660889	1000	+	.	gene_id "MSTRG.76572"; transcript_id "MSTRG.76572.23"; exon_number "19";
chr17	StringTie	exon	39660981	39661085	1000	+	.	gene_id "MSTRG.76572"; transcript_id "MSTRG.76572.23"; exon_number "20";
chr17	StringTie	exon	39662251	39662344	1000	+	.	gene_id "MSTRG.76572"; transcript_id "MSTRG.76572.23"; exon_number "21";
chr17	StringTie	exon	39662804	39665469	1000	+	.	gene_id "MSTRG.76572"; transcript_id "MSTRG.76572.23"; exon_number "22";
chr17	StringTie	exon	39665716	39669836	1000	+	.	gene_id "MSTRG.76572"; transcript_id "MSTRG.76572.23"; exon_number "23";
chr17	StringTie	exon	39669951	39670589	1000	+	.	gene_id "MSTRG.76572"; transcript_id "MSTRG.76572.23"; exon_number "24";
chr17	StringTie	transcript	39626360	39636628	1000	+	.	gene_id "MSTRG.76572"; transcript_id "MSTRG.76572.24";
chr17	StringTie	exon	39626360	39627473	1000	+	.	gene_id "MSTRG.76572"; transcript_id "MSTRG.76572.24"; exon_number "1";
chr17	StringTie	exon	39629170	39629230	1000	+	.	gene_id "MSTRG.76572"; transcript_id "MSTRG.76572.24"; exon_number "2";
chr17	StringTie	exon	39629540	39629562	1000	+	.	gene_id "MSTRG.76572"; transcript_id "MSTRG.76572.24"; exon_number "3";
chr17	StringTie	exon	39629985	39630047	1000	+	.	gene_id "MSTRG.76572"; transcript_id "MSTRG.76572.24"; exon_number "4";
chr17	StringTie	exon	39633883	39634086	1000	+	.	gene_id "MSTRG.76572"; transcript_id "MSTRG.76572.24"; exon_number "5";
chr17	StringTie	exon	39635607	39635690	1000	+	.	gene_id "MSTRG.76572"; transcript_id "MSTRG.76572.24"; exon_number "6";
chr17	StringTie	exon	39636001	39636628	1000	+	.	gene_id "MSTRG.76572"; transcript_id "MSTRG.76572.24"; exon_number "7";
chr17	StringTie	transcript	39626367	39636683	1000	+	.	gene_id "MSTRG.76572"; transcript_id "MSTRG.76572.25";
chr17	StringTie	exon	39626367	39627115	1000	+	.	gene_id "MSTRG.76572"; transcript_id "MSTRG.76572.25"; exon_number "1";
chr17	StringTie	exon	39627206	39627473	1000	+	.	gene_id "MSTRG.76572"; transcript_id "MSTRG.76572.25"; exon_number "2";
chr17	StringTie	exon	39629170	39629230	1000	+	.	gene_id "MSTRG.76572"; transcript_id "MSTRG.76572.25"; exon_number "3";
chr17	StringTie	exon	39629540	39629562	1000	+	.	gene_id "MSTRG.76572"; transcript_id "MSTRG.76572.25"; exon_number "4";
chr17	StringTie	exon	39629972	39630047	1000	+	.	gene_id "MSTRG.76572"; transcript_id "MSTRG.76572.25"; exon_number "5";
chr17	StringTie	exon	39633883	39634086	1000	+	.	gene_id "MSTRG.76572"; transcript_id "MSTRG.76572.25"; exon_number "6";
chr17	StringTie	exon	39635607	39635726	1000	+	.	gene_id "MSTRG.76572"; transcript_id "MSTRG.76572.25"; exon_number "7";
chr17	StringTie	exon	39635816	39636683	1000	+	.	gene_id "MSTRG.76572"; transcript_id "MSTRG.76572.25"; exon_number "8";
chr17	StringTie	transcript	39626381	39636653	1000	+	.	gene_id "MSTRG.76572"; transcript_id "MSTRG.76572.26";
chr17	StringTie	exon	39626381	39627016	1000	+	.	gene_id "MSTRG.76572"; transcript_id "MSTRG.76572.26"; exon_number "1";
chr17	StringTie	exon	39627058	39627473	1000	+	.	gene_id "MSTRG.76572"; transcript_id "MSTRG.76572.26"; exon_number "2";
chr17	StringTie	exon	39629170	39629230	1000	+	.	gene_id "MSTRG.76572"; transcript_id "MSTRG.76572.26"; exon_number "3";
chr17	StringTie	exon	39629540	39629562	1000	+	.	gene_id "MSTRG.76572"; transcript_id "MSTRG.76572.26"; exon_number "4";
chr17	StringTie	exon	39629972	39630047	1000	+	.	gene_id "MSTRG.76572"; transcript_id "MSTRG.76572.26"; exon_number "5";
chr17	StringTie	exon	39633883	39634086	1000	+	.	gene_id "MSTRG.76572"; transcript_id "MSTRG.76572.26"; exon_number "6";
chr17	StringTie	exon	39635607	39635726	1000	+	.	gene_id "MSTRG.76572"; transcript_id "MSTRG.76572.26"; exon_number "7";
chr17	StringTie	exon	39635816	39636653	1000	+	.	gene_id "MSTRG.76572"; transcript_id "MSTRG.76572.26"; exon_number "8";
chr17	StringTie	transcript	39626385	39636661	1000	+	.	gene_id "MSTRG.76572"; transcript_id "MSTRG.76572.27";
chr17	StringTie	exon	39626385	39626983	1000	+	.	gene_id "MSTRG.76572"; transcript_id "MSTRG.76572.27"; exon_number "1";
chr17	StringTie	exon	39627058	39627473	1000	+	.	gene_id "MSTRG.76572"; transcript_id "MSTRG.76572.27"; exon_number "2";
chr17	StringTie	exon	39629170	39629230	1000	+	.	gene_id "MSTRG.76572"; transcript_id "MSTRG.76572.27"; exon_number "3";
chr17	StringTie	exon	39629540	39629562	1000	+	.	gene_id "MSTRG.76572"; transcript_id "MSTRG.76572.27"; exon_number "4";
chr17	StringTie	exon	39629972	39630047	1000	+	.	gene_id "MSTRG.76572"; transcript_id "MSTRG.76572.27"; exon_number "5";
chr17	StringTie	exon	39633883	39634086	1000	+	.	gene_id "MSTRG.76572"; transcript_id "MSTRG.76572.27"; exon_number "6";
chr17	StringTie	exon	39635607	39635726	1000	+	.	gene_id "MSTRG.76572"; transcript_id "MSTRG.76572.27"; exon_number "7";
chr17	StringTie	exon	39635816	39636661	1000	+	.	gene_id "MSTRG.76572"; transcript_id "MSTRG.76572.27"; exon_number "8";
chr17	StringTie	transcript	39626396	39666589	1000	+	.	gene_id "MSTRG.76572"; transcript_id "MSTRG.76572.28";
chr17	StringTie	exon	39626396	39627473	1000	+	.	gene_id "MSTRG.76572"; transcript_id "MSTRG.76572.28"; exon_number "1";
chr17	StringTie	exon	39629170	39629230	1000	+	.	gene_id "MSTRG.76572"; transcript_id "MSTRG.76572.28"; exon_number "2";
chr17	StringTie	exon	39629540	39629562	1000	+	.	gene_id "MSTRG.76572"; transcript_id "MSTRG.76572.28"; exon_number "3";
chr17	StringTie	exon	39629972	39630047	1000	+	.	gene_id "MSTRG.76572"; transcript_id "MSTRG.76572.28"; exon_number "4";
chr17	StringTie	exon	39633883	39634086	1000	+	.	gene_id "MSTRG.76572"; transcript_id "MSTRG.76572.28"; exon_number "5";
chr17	StringTie	exon	39635607	39635726	1000	+	.	gene_id "MSTRG.76572"; transcript_id "MSTRG.76572.28"; exon_number "6";
chr17	StringTie	exon	39635818	39637231	1000	+	.	gene_id "MSTRG.76572"; transcript_id "MSTRG.76572.28"; exon_number "7";
chr17	StringTie	exon	39653481	39653750	1000	+	.	gene_id "MSTRG.76572"; transcript_id "MSTRG.76572.28"; exon_number "8";
chr17	StringTie	exon	39657008	39657085	1000	+	.	gene_id "MSTRG.76572"; transcript_id "MSTRG.76572.28"; exon_number "9";
chr17	StringTie	exon	39657775	39657852	1000	+	.	gene_id "MSTRG.76572"; transcript_id "MSTRG.76572.28"; exon_number "10";
chr17	StringTie	exon	39657973	39658026	1000	+	.	gene_id "MSTRG.76572"; transcript_id "MSTRG.76572.28"; exon_number "11";
chr17	StringTie	exon	39658405	39658522	1000	+	.	gene_id "MSTRG.76572"; transcript_id "MSTRG.76572.28"; exon_number "12";
chr17	StringTie	exon	39658722	39658820	1000	+	.	gene_id "MSTRG.76572"; transcript_id "MSTRG.76572.28"; exon_number "13";
chr17	StringTie	exon	39659051	39659106	1000	+	.	gene_id "MSTRG.76572"; transcript_id "MSTRG.76572.28"; exon_number "14";
chr17	StringTie	exon	39659461	39659553	1000	+	.	gene_id "MSTRG.76572"; transcript_id "MSTRG.76572.28"; exon_number "15";
chr17	StringTie	exon	39660211	39660273	1000	+	.	gene_id "MSTRG.76572"; transcript_id "MSTRG.76572.28"; exon_number "16";
chr17	StringTie	exon	39660431	39660526	1000	+	.	gene_id "MSTRG.76572"; transcript_id "MSTRG.76572.28"; exon_number "17";
chr17	StringTie	exon	39660810	39660889	1000	+	.	gene_id "MSTRG.76572"; transcript_id "MSTRG.76572.28"; exon_number "18";
chr17	StringTie	exon	39660981	39661085	1000	+	.	gene_id "MSTRG.76572"; transcript_id "MSTRG.76572.28"; exon_number "19";
chr17	StringTie	exon	39662251	39662344	1000	+	.	gene_id "MSTRG.76572"; transcript_id "MSTRG.76572.28"; exon_number "20";
chr17	StringTie	exon	39662804	39665200	1000	+	.	gene_id "MSTRG.76572"; transcript_id "MSTRG.76572.28"; exon_number "21";
chr17	StringTie	exon	39665716	39666589	1000	+	.	gene_id "MSTRG.76572"; transcript_id "MSTRG.76572.28"; exon_number "22";
chr17	StringTie	transcript	39626422	39636657	1000	+	.	gene_id "MSTRG.76572"; transcript_id "MSTRG.76572.29";
chr17	StringTie	exon	39626422	39627473	1000	+	.	gene_id "MSTRG.76572"; transcript_id "MSTRG.76572.29"; exon_number "1";
chr17	StringTie	exon	39628515	39628582	1000	+	.	gene_id "MSTRG.76572"; transcript_id "MSTRG.76572.29"; exon_number "2";
chr17	StringTie	exon	39633999	39634086	1000	+	.	gene_id "MSTRG.76572"; transcript_id "MSTRG.76572.29"; exon_number "3";
chr17	StringTie	exon	39635607	39635726	1000	+	.	gene_id "MSTRG.76572"; transcript_id "MSTRG.76572.29"; exon_number "4";
chr17	StringTie	exon	39635816	39636657	1000	+	.	gene_id "MSTRG.76572"; transcript_id "MSTRG.76572.29"; exon_number "5";
chr17	StringTie	transcript	39603347	39623272	1000	+	.	gene_id "MSTRG.76572"; transcript_id "MSTRG.76572.3";
chr17	StringTie	exon	39603347	39603558	1000	+	.	gene_id "MSTRG.76572"; transcript_id "MSTRG.76572.3"; exon_number "1";
chr17	StringTie	exon	39603824	39603881	1000	+	.	gene_id "MSTRG.76572"; transcript_id "MSTRG.76572.3"; exon_number "2";
chr17	StringTie	exon	39619594	39619828	1000	+	.	gene_id "MSTRG.76572"; transcript_id "MSTRG.76572.3"; exon_number "3";
chr17	StringTie	exon	39621844	39621896	1000	+	.	gene_id "MSTRG.76572"; transcript_id "MSTRG.76572.3"; exon_number "4";
chr17	StringTie	exon	39622076	39623272	1000	+	.	gene_id "MSTRG.76572"; transcript_id "MSTRG.76572.3"; exon_number "5";
chr17	StringTie	transcript	39626422	39636627	1000	+	.	gene_id "MSTRG.76572"; transcript_id "MSTRG.76572.30";
chr17	StringTie	exon	39626422	39626955	1000	+	.	gene_id "MSTRG.76572"; transcript_id "MSTRG.76572.30"; exon_number "1";
chr17	StringTie	exon	39627017	39627473	1000	+	.	gene_id "MSTRG.76572"; transcript_id "MSTRG.76572.30"; exon_number "2";
chr17	StringTie	exon	39629170	39629230	1000	+	.	gene_id "MSTRG.76572"; transcript_id "MSTRG.76572.30"; exon_number "3";
chr17	StringTie	exon	39629540	39629562	1000	+	.	gene_id "MSTRG.76572"; transcript_id "MSTRG.76572.30"; exon_number "4";
chr17	StringTie	exon	39629972	39630047	1000	+	.	gene_id "MSTRG.76572"; transcript_id "MSTRG.76572.30"; exon_number "5";
chr17	StringTie	exon	39633883	39634086	1000	+	.	gene_id "MSTRG.76572"; transcript_id "MSTRG.76572.30"; exon_number "6";
chr17	StringTie	exon	39635607	39635726	1000	+	.	gene_id "MSTRG.76572"; transcript_id "MSTRG.76572.30"; exon_number "7";
chr17	StringTie	exon	39635816	39636627	1000	+	.	gene_id "MSTRG.76572"; transcript_id "MSTRG.76572.30"; exon_number "8";
chr17	StringTie	transcript	39626446	39636623	1000	+	.	gene_id "MSTRG.76572"; transcript_id "MSTRG.76572.31";
chr17	StringTie	exon	39626446	39626955	1000	+	.	gene_id "MSTRG.76572"; transcript_id "MSTRG.76572.31"; exon_number "1";
chr17	StringTie	exon	39627017	39627473	1000	+	.	gene_id "MSTRG.76572"; transcript_id "MSTRG.76572.31"; exon_number "2";
chr17	StringTie	exon	39629170	39629562	1000	+	.	gene_id "MSTRG.76572"; transcript_id "MSTRG.76572.31"; exon_number "3";
chr17	StringTie	exon	39629972	39630047	1000	+	.	gene_id "MSTRG.76572"; transcript_id "MSTRG.76572.31"; exon_number "4";
chr17	StringTie	exon	39633883	39634086	1000	+	.	gene_id "MSTRG.76572"; transcript_id "MSTRG.76572.31"; exon_number "5";
chr17	StringTie	exon	39635607	39635726	1000	+	.	gene_id "MSTRG.76572"; transcript_id "MSTRG.76572.31"; exon_number "6";
chr17	StringTie	exon	39635816	39636623	1000	+	.	gene_id "MSTRG.76572"; transcript_id "MSTRG.76572.31"; exon_number "7";
chr17	StringTie	transcript	39626541	39636637	1000	+	.	gene_id "MSTRG.76572"; transcript_id "MSTRG.76572.32";
chr17	StringTie	exon	39626541	39627138	1000	+	.	gene_id "MSTRG.76572"; transcript_id "MSTRG.76572.32"; exon_number "1";
chr17	StringTie	exon	39627180	39627473	1000	+	.	gene_id "MSTRG.76572"; transcript_id "MSTRG.76572.32"; exon_number "2";
chr17	StringTie	exon	39629170	39629230	1000	+	.	gene_id "MSTRG.76572"; transcript_id "MSTRG.76572.32"; exon_number "3";
chr17	StringTie	exon	39629540	39629562	1000	+	.	gene_id "MSTRG.76572"; transcript_id "MSTRG.76572.32"; exon_number "4";
chr17	StringTie	exon	39629972	39630047	1000	+	.	gene_id "MSTRG.76572"; transcript_id "MSTRG.76572.32"; exon_number "5";
chr17	StringTie	exon	39633883	39634086	1000	+	.	gene_id "MSTRG.76572"; transcript_id "MSTRG.76572.32"; exon_number "6";
chr17	StringTie	exon	39635607	39635726	1000	+	.	gene_id "MSTRG.76572"; transcript_id "MSTRG.76572.32"; exon_number "7";
chr17	StringTie	exon	39635816	39636637	1000	+	.	gene_id "MSTRG.76572"; transcript_id "MSTRG.76572.32"; exon_number "8";
chr17	StringTie	transcript	39626587	39666701	1000	+	.	gene_id "MSTRG.76572"; transcript_id "MSTRG.76572.33";
chr17	StringTie	exon	39626587	39627473	1000	+	.	gene_id "MSTRG.76572"; transcript_id "MSTRG.76572.33"; exon_number "1";
chr17	StringTie	exon	39628515	39628706	1000	+	.	gene_id "MSTRG.76572"; transcript_id "MSTRG.76572.33"; exon_number "2";
chr17	StringTie	exon	39629170	39629230	1000	+	.	gene_id "MSTRG.76572"; transcript_id "MSTRG.76572.33"; exon_number "3";
chr17	StringTie	exon	39629540	39629562	1000	+	.	gene_id "MSTRG.76572"; transcript_id "MSTRG.76572.33"; exon_number "4";
chr17	StringTie	exon	39629972	39630047	1000	+	.	gene_id "MSTRG.76572"; transcript_id "MSTRG.76572.33"; exon_number "5";
chr17	StringTie	exon	39633883	39634086	1000	+	.	gene_id "MSTRG.76572"; transcript_id "MSTRG.76572.33"; exon_number "6";
chr17	StringTie	exon	39635607	39635726	1000	+	.	gene_id "MSTRG.76572"; transcript_id "MSTRG.76572.33"; exon_number "7";
chr17	StringTie	exon	39635818	39637231	1000	+	.	gene_id "MSTRG.76572"; transcript_id "MSTRG.76572.33"; exon_number "8";
chr17	StringTie	exon	39651755	39651845	1000	+	.	gene_id "MSTRG.76572"; transcript_id "MSTRG.76572.33"; exon_number "9";
chr17	StringTie	exon	39653481	39653750	1000	+	.	gene_id "MSTRG.76572"; transcript_id "MSTRG.76572.33"; exon_number "10";
chr17	StringTie	exon	39657008	39657085	1000	+	.	gene_id "MSTRG.76572"; transcript_id "MSTRG.76572.33"; exon_number "11";
chr17	StringTie	exon	39657775	39657852	1000	+	.	gene_id "MSTRG.76572"; transcript_id "MSTRG.76572.33"; exon_number "12";
chr17	StringTie	exon	39657973	39658026	1000	+	.	gene_id "MSTRG.76572"; transcript_id "MSTRG.76572.33"; exon_number "13";
chr17	StringTie	exon	39658405	39658522	1000	+	.	gene_id "MSTRG.76572"; transcript_id "MSTRG.76572.33"; exon_number "14";
chr17	StringTie	exon	39658722	39658820	1000	+	.	gene_id "MSTRG.76572"; transcript_id "MSTRG.76572.33"; exon_number "15";
chr17	StringTie	exon	39659051	39659106	1000	+	.	gene_id "MSTRG.76572"; transcript_id "MSTRG.76572.33"; exon_number "16";
chr17	StringTie	exon	39659461	39659553	1000	+	.	gene_id "MSTRG.76572"; transcript_id "MSTRG.76572.33"; exon_number "17";
chr17	StringTie	exon	39660211	39660273	1000	+	.	gene_id "MSTRG.76572"; transcript_id "MSTRG.76572.33"; exon_number "18";
chr17	StringTie	exon	39660431	39660526	1000	+	.	gene_id "MSTRG.76572"; transcript_id "MSTRG.76572.33"; exon_number "19";
chr17	StringTie	exon	39660810	39660889	1000	+	.	gene_id "MSTRG.76572"; transcript_id "MSTRG.76572.33"; exon_number "20";
chr17	StringTie	exon	39660981	39661085	1000	+	.	gene_id "MSTRG.76572"; transcript_id "MSTRG.76572.33"; exon_number "21";
chr17	StringTie	exon	39662251	39662344	1000	+	.	gene_id "MSTRG.76572"; transcript_id "MSTRG.76572.33"; exon_number "22";
chr17	StringTie	exon	39662804	39665469	1000	+	.	gene_id "MSTRG.76572"; transcript_id "MSTRG.76572.33"; exon_number "23";
chr17	StringTie	exon	39665716	39666701	1000	+	.	gene_id "MSTRG.76572"; transcript_id "MSTRG.76572.33"; exon_number "24";
chr17	StringTie	transcript	39626660	39636626	1000	+	.	gene_id "MSTRG.76572"; transcript_id "MSTRG.76572.34";
chr17	StringTie	exon	39626660	39627138	1000	+	.	gene_id "MSTRG.76572"; transcript_id "MSTRG.76572.34"; exon_number "1";
chr17	StringTie	exon	39627306	39627473	1000	+	.	gene_id "MSTRG.76572"; transcript_id "MSTRG.76572.34"; exon_number "2";
chr17	StringTie	exon	39629170	39629230	1000	+	.	gene_id "MSTRG.76572"; transcript_id "MSTRG.76572.34"; exon_number "3";
chr17	StringTie	exon	39629540	39629562	1000	+	.	gene_id "MSTRG.76572"; transcript_id "MSTRG.76572.34"; exon_number "4";
chr17	StringTie	exon	39629972	39630047	1000	+	.	gene_id "MSTRG.76572"; transcript_id "MSTRG.76572.34"; exon_number "5";
chr17	StringTie	exon	39633883	39634086	1000	+	.	gene_id "MSTRG.76572"; transcript_id "MSTRG.76572.34"; exon_number "6";
chr17	StringTie	exon	39635607	39635726	1000	+	.	gene_id "MSTRG.76572"; transcript_id "MSTRG.76572.34"; exon_number "7";
chr17	StringTie	exon	39635816	39636626	1000	+	.	gene_id "MSTRG.76572"; transcript_id "MSTRG.76572.34"; exon_number "8";
chr17	StringTie	transcript	39626676	39666553	1000	+	.	gene_id "MSTRG.76572"; transcript_id "MSTRG.76572.35";
chr17	StringTie	exon	39626676	39627473	1000	+	.	gene_id "MSTRG.76572"; transcript_id "MSTRG.76572.35"; exon_number "1";
chr17	StringTie	exon	39628515	39628706	1000	+	.	gene_id "MSTRG.76572"; transcript_id "MSTRG.76572.35"; exon_number "2";
chr17	StringTie	exon	39629170	39629230	1000	+	.	gene_id "MSTRG.76572"; transcript_id "MSTRG.76572.35"; exon_number "3";
chr17	StringTie	exon	39629540	39629562	1000	+	.	gene_id "MSTRG.76572"; transcript_id "MSTRG.76572.35"; exon_number "4";
chr17	StringTie	exon	39629972	39630047	1000	+	.	gene_id "MSTRG.76572"; transcript_id "MSTRG.76572.35"; exon_number "5";
chr17	StringTie	exon	39633883	39634086	1000	+	.	gene_id "MSTRG.76572"; transcript_id "MSTRG.76572.35"; exon_number "6";
chr17	StringTie	exon	39635607	39635726	1000	+	.	gene_id "MSTRG.76572"; transcript_id "MSTRG.76572.35"; exon_number "7";
chr17	StringTie	exon	39635816	39637231	1000	+	.	gene_id "MSTRG.76572"; transcript_id "MSTRG.76572.35"; exon_number "8";
chr17	StringTie	exon	39653481	39653750	1000	+	.	gene_id "MSTRG.76572"; transcript_id "MSTRG.76572.35"; exon_number "9";
chr17	StringTie	exon	39657008	39657085	1000	+	.	gene_id "MSTRG.76572"; transcript_id "MSTRG.76572.35"; exon_number "10";
chr17	StringTie	exon	39657775	39657852	1000	+	.	gene_id "MSTRG.76572"; transcript_id "MSTRG.76572.35"; exon_number "11";
chr17	StringTie	exon	39657973	39658026	1000	+	.	gene_id "MSTRG.76572"; transcript_id "MSTRG.76572.35"; exon_number "12";
chr17	StringTie	exon	39658405	39658522	1000	+	.	gene_id "MSTRG.76572"; transcript_id "MSTRG.76572.35"; exon_number "13";
chr17	StringTie	exon	39658722	39658820	1000	+	.	gene_id "MSTRG.76572"; transcript_id "MSTRG.76572.35"; exon_number "14";
chr17	StringTie	exon	39659051	39659106	1000	+	.	gene_id "MSTRG.76572"; transcript_id "MSTRG.76572.35"; exon_number "15";
chr17	StringTie	exon	39659461	39659553	1000	+	.	gene_id "MSTRG.76572"; transcript_id "MSTRG.76572.35"; exon_number "16";
chr17	StringTie	exon	39660211	39660273	1000	+	.	gene_id "MSTRG.76572"; transcript_id "MSTRG.76572.35"; exon_number "17";
chr17	StringTie	exon	39660431	39660526	1000	+	.	gene_id "MSTRG.76572"; transcript_id "MSTRG.76572.35"; exon_number "18";
chr17	StringTie	exon	39660810	39660889	1000	+	.	gene_id "MSTRG.76572"; transcript_id "MSTRG.76572.35"; exon_number "19";
chr17	StringTie	exon	39660981	39661085	1000	+	.	gene_id "MSTRG.76572"; transcript_id "MSTRG.76572.35"; exon_number "20";
chr17	StringTie	exon	39662251	39662344	1000	+	.	gene_id "MSTRG.76572"; transcript_id "MSTRG.76572.35"; exon_number "21";
chr17	StringTie	exon	39662804	39666553	1000	+	.	gene_id "MSTRG.76572"; transcript_id "MSTRG.76572.35"; exon_number "22";
chr17	StringTie	transcript	39626680	39666827	1000	+	.	gene_id "MSTRG.76572"; transcript_id "MSTRG.76572.36";
chr17	StringTie	exon	39626680	39626940	1000	+	.	gene_id "MSTRG.76572"; transcript_id "MSTRG.76572.36"; exon_number "1";
chr17	StringTie	exon	39627306	39627473	1000	+	.	gene_id "MSTRG.76572"; transcript_id "MSTRG.76572.36"; exon_number "2";
chr17	StringTie	exon	39628515	39628582	1000	+	.	gene_id "MSTRG.76572"; transcript_id "MSTRG.76572.36"; exon_number "3";
chr17	StringTie	exon	39629170	39629230	1000	+	.	gene_id "MSTRG.76572"; transcript_id "MSTRG.76572.36"; exon_number "4";
chr17	StringTie	exon	39629540	39629562	1000	+	.	gene_id "MSTRG.76572"; transcript_id "MSTRG.76572.36"; exon_number "5";
chr17	StringTie	exon	39629972	39630047	1000	+	.	gene_id "MSTRG.76572"; transcript_id "MSTRG.76572.36"; exon_number "6";
chr17	StringTie	exon	39633883	39634086	1000	+	.	gene_id "MSTRG.76572"; transcript_id "MSTRG.76572.36"; exon_number "7";
chr17	StringTie	exon	39635607	39635726	1000	+	.	gene_id "MSTRG.76572"; transcript_id "MSTRG.76572.36"; exon_number "8";
chr17	StringTie	exon	39635816	39637231	1000	+	.	gene_id "MSTRG.76572"; transcript_id "MSTRG.76572.36"; exon_number "9";
chr17	StringTie	exon	39653481	39653750	1000	+	.	gene_id "MSTRG.76572"; transcript_id "MSTRG.76572.36"; exon_number "10";
chr17	StringTie	exon	39657008	39657085	1000	+	.	gene_id "MSTRG.76572"; transcript_id "MSTRG.76572.36"; exon_number "11";
chr17	StringTie	exon	39657775	39657852	1000	+	.	gene_id "MSTRG.76572"; transcript_id "MSTRG.76572.36"; exon_number "12";
chr17	StringTie	exon	39657973	39658026	1000	+	.	gene_id "MSTRG.76572"; transcript_id "MSTRG.76572.36"; exon_number "13";
chr17	StringTie	exon	39658405	39658522	1000	+	.	gene_id "MSTRG.76572"; transcript_id "MSTRG.76572.36"; exon_number "14";
chr17	StringTie	exon	39659051	39659106	1000	+	.	gene_id "MSTRG.76572"; transcript_id "MSTRG.76572.36"; exon_number "15";
chr17	StringTie	exon	39659461	39659553	1000	+	.	gene_id "MSTRG.76572"; transcript_id "MSTRG.76572.36"; exon_number "16";
chr17	StringTie	exon	39660211	39660273	1000	+	.	gene_id "MSTRG.76572"; transcript_id "MSTRG.76572.36"; exon_number "17";
chr17	StringTie	exon	39660431	39660526	1000	+	.	gene_id "MSTRG.76572"; transcript_id "MSTRG.76572.36"; exon_number "18";
chr17	StringTie	exon	39660810	39661085	1000	+	.	gene_id "MSTRG.76572"; transcript_id "MSTRG.76572.36"; exon_number "19";
chr17	StringTie	exon	39662251	39662344	1000	+	.	gene_id "MSTRG.76572"; transcript_id "MSTRG.76572.36"; exon_number "20";
chr17	StringTie	exon	39662804	39665469	1000	+	.	gene_id "MSTRG.76572"; transcript_id "MSTRG.76572.36"; exon_number "21";
chr17	StringTie	exon	39665716	39666827	1000	+	.	gene_id "MSTRG.76572"; transcript_id "MSTRG.76572.36"; exon_number "22";
chr17	StringTie	transcript	39626685	39670690	1000	+	.	gene_id "MSTRG.76572"; transcript_id "MSTRG.76572.37";
chr17	StringTie	exon	39626685	39627473	1000	+	.	gene_id "MSTRG.76572"; transcript_id "MSTRG.76572.37"; exon_number "1";
chr17	StringTie	exon	39629170	39629230	1000	+	.	gene_id "MSTRG.76572"; transcript_id "MSTRG.76572.37"; exon_number "2";
chr17	StringTie	exon	39629540	39629562	1000	+	.	gene_id "MSTRG.76572"; transcript_id "MSTRG.76572.37"; exon_number "3";
chr17	StringTie	exon	39629972	39630047	1000	+	.	gene_id "MSTRG.76572"; transcript_id "MSTRG.76572.37"; exon_number "4";
chr17	StringTie	exon	39633883	39634086	1000	+	.	gene_id "MSTRG.76572"; transcript_id "MSTRG.76572.37"; exon_number "5";
chr17	StringTie	exon	39635607	39635726	1000	+	.	gene_id "MSTRG.76572"; transcript_id "MSTRG.76572.37"; exon_number "6";
chr17	StringTie	exon	39635816	39637231	1000	+	.	gene_id "MSTRG.76572"; transcript_id "MSTRG.76572.37"; exon_number "7";
chr17	StringTie	exon	39651752	39651845	1000	+	.	gene_id "MSTRG.76572"; transcript_id "MSTRG.76572.37"; exon_number "8";
chr17	StringTie	exon	39653481	39653750	1000	+	.	gene_id "MSTRG.76572"; transcript_id "MSTRG.76572.37"; exon_number "9";
chr17	StringTie	exon	39657008	39657085	1000	+	.	gene_id "MSTRG.76572"; transcript_id "MSTRG.76572.37"; exon_number "10";
chr17	StringTie	exon	39657775	39657852	1000	+	.	gene_id "MSTRG.76572"; transcript_id "MSTRG.76572.37"; exon_number "11";
chr17	StringTie	exon	39657973	39658026	1000	+	.	gene_id "MSTRG.76572"; transcript_id "MSTRG.76572.37"; exon_number "12";
chr17	StringTie	exon	39658405	39658522	1000	+	.	gene_id "MSTRG.76572"; transcript_id "MSTRG.76572.37"; exon_number "13";
chr17	StringTie	exon	39658722	39658820	1000	+	.	gene_id "MSTRG.76572"; transcript_id "MSTRG.76572.37"; exon_number "14";
chr17	StringTie	exon	39659051	39659106	1000	+	.	gene_id "MSTRG.76572"; transcript_id "MSTRG.76572.37"; exon_number "15";
chr17	StringTie	exon	39659461	39659553	1000	+	.	gene_id "MSTRG.76572"; transcript_id "MSTRG.76572.37"; exon_number "16";
chr17	StringTie	exon	39660211	39660273	1000	+	.	gene_id "MSTRG.76572"; transcript_id "MSTRG.76572.37"; exon_number "17";
chr17	StringTie	exon	39660431	39660526	1000	+	.	gene_id "MSTRG.76572"; transcript_id "MSTRG.76572.37"; exon_number "18";
chr17	StringTie	exon	39660810	39660889	1000	+	.	gene_id "MSTRG.76572"; transcript_id "MSTRG.76572.37"; exon_number "19";
chr17	StringTie	exon	39660981	39661085	1000	+	.	gene_id "MSTRG.76572"; transcript_id "MSTRG.76572.37"; exon_number "20";
chr17	StringTie	exon	39662251	39662344	1000	+	.	gene_id "MSTRG.76572"; transcript_id "MSTRG.76572.37"; exon_number "21";
chr17	StringTie	exon	39662804	39665469	1000	+	.	gene_id "MSTRG.76572"; transcript_id "MSTRG.76572.37"; exon_number "22";
chr17	StringTie	exon	39665716	39667307	1000	+	.	gene_id "MSTRG.76572"; transcript_id "MSTRG.76572.37"; exon_number "23";
chr17	StringTie	exon	39669629	39669836	1000	+	.	gene_id "MSTRG.76572"; transcript_id "MSTRG.76572.37"; exon_number "24";
chr17	StringTie	exon	39669951	39670690	1000	+	.	gene_id "MSTRG.76572"; transcript_id "MSTRG.76572.37"; exon_number "25";
chr17	StringTie	transcript	39626689	39636687	1000	+	.	gene_id "MSTRG.76572"; transcript_id "MSTRG.76572.38";
chr17	StringTie	exon	39626689	39627473	1000	+	.	gene_id "MSTRG.76572"; transcript_id "MSTRG.76572.38"; exon_number "1";
chr17	StringTie	exon	39629170	39629230	1000	+	.	gene_id "MSTRG.76572"; transcript_id "MSTRG.76572.38"; exon_number "2";
chr17	StringTie	exon	39629540	39629562	1000	+	.	gene_id "MSTRG.76572"; transcript_id "MSTRG.76572.38"; exon_number "3";
chr17	StringTie	exon	39629972	39630047	1000	+	.	gene_id "MSTRG.76572"; transcript_id "MSTRG.76572.38"; exon_number "4";
chr17	StringTie	exon	39633891	39634086	1000	+	.	gene_id "MSTRG.76572"; transcript_id "MSTRG.76572.38"; exon_number "5";
chr17	StringTie	exon	39635607	39635726	1000	+	.	gene_id "MSTRG.76572"; transcript_id "MSTRG.76572.38"; exon_number "6";
chr17	StringTie	exon	39635816	39636687	1000	+	.	gene_id "MSTRG.76572"; transcript_id "MSTRG.76572.38"; exon_number "7";
chr17	StringTie	transcript	39626689	39666691	1000	+	.	gene_id "MSTRG.76572"; transcript_id "MSTRG.76572.39";
chr17	StringTie	exon	39626689	39627473	1000	+	.	gene_id "MSTRG.76572"; transcript_id "MSTRG.76572.39"; exon_number "1";
chr17	StringTie	exon	39628515	39628706	1000	+	.	gene_id "MSTRG.76572"; transcript_id "MSTRG.76572.39"; exon_number "2";
chr17	StringTie	exon	39629170	39629230	1000	+	.	gene_id "MSTRG.76572"; transcript_id "MSTRG.76572.39"; exon_number "3";
chr17	StringTie	exon	39629540	39629562	1000	+	.	gene_id "MSTRG.76572"; transcript_id "MSTRG.76572.39"; exon_number "4";
chr17	StringTie	exon	39629972	39630047	1000	+	.	gene_id "MSTRG.76572"; transcript_id "MSTRG.76572.39"; exon_number "5";
chr17	StringTie	exon	39633883	39634086	1000	+	.	gene_id "MSTRG.76572"; transcript_id "MSTRG.76572.39"; exon_number "6";
chr17	StringTie	exon	39635607	39635726	1000	+	.	gene_id "MSTRG.76572"; transcript_id "MSTRG.76572.39"; exon_number "7";
chr17	StringTie	exon	39635816	39637231	1000	+	.	gene_id "MSTRG.76572"; transcript_id "MSTRG.76572.39"; exon_number "8";
chr17	StringTie	exon	39653481	39653750	1000	+	.	gene_id "MSTRG.76572"; transcript_id "MSTRG.76572.39"; exon_number "9";
chr17	StringTie	exon	39657008	39657085	1000	+	.	gene_id "MSTRG.76572"; transcript_id "MSTRG.76572.39"; exon_number "10";
chr17	StringTie	exon	39657775	39657852	1000	+	.	gene_id "MSTRG.76572"; transcript_id "MSTRG.76572.39"; exon_number "11";
chr17	StringTie	exon	39657973	39658026	1000	+	.	gene_id "MSTRG.76572"; transcript_id "MSTRG.76572.39"; exon_number "12";
chr17	StringTie	exon	39658405	39658522	1000	+	.	gene_id "MSTRG.76572"; transcript_id "MSTRG.76572.39"; exon_number "13";
chr17	StringTie	exon	39658722	39658820	1000	+	.	gene_id "MSTRG.76572"; transcript_id "MSTRG.76572.39"; exon_number "14";
chr17	StringTie	exon	39659051	39659106	1000	+	.	gene_id "MSTRG.76572"; transcript_id "MSTRG.76572.39"; exon_number "15";
chr17	StringTie	exon	39659461	39659553	1000	+	.	gene_id "MSTRG.76572"; transcript_id "MSTRG.76572.39"; exon_number "16";
chr17	StringTie	exon	39660211	39660273	1000	+	.	gene_id "MSTRG.76572"; transcript_id "MSTRG.76572.39"; exon_number "17";
chr17	StringTie	exon	39660431	39660526	1000	+	.	gene_id "MSTRG.76572"; transcript_id "MSTRG.76572.39"; exon_number "18";
chr17	StringTie	exon	39660810	39660889	1000	+	.	gene_id "MSTRG.76572"; transcript_id "MSTRG.76572.39"; exon_number "19";
chr17	StringTie	exon	39660981	39661085	1000	+	.	gene_id "MSTRG.76572"; transcript_id "MSTRG.76572.39"; exon_number "20";
chr17	StringTie	exon	39662251	39662344	1000	+	.	gene_id "MSTRG.76572"; transcript_id "MSTRG.76572.39"; exon_number "21";
chr17	StringTie	exon	39662804	39665469	1000	+	.	gene_id "MSTRG.76572"; transcript_id "MSTRG.76572.39"; exon_number "22";
chr17	StringTie	exon	39665716	39666691	1000	+	.	gene_id "MSTRG.76572"; transcript_id "MSTRG.76572.39"; exon_number "23";
chr17	StringTie	transcript	39603347	39623171	1000	+	.	gene_id "MSTRG.76572"; transcript_id "MSTRG.76572.4";
chr17	StringTie	exon	39603347	39603558	1000	+	.	gene_id "MSTRG.76572"; transcript_id "MSTRG.76572.4"; exon_number "1";
chr17	StringTie	exon	39603824	39603881	1000	+	.	gene_id "MSTRG.76572"; transcript_id "MSTRG.76572.4"; exon_number "2";
chr17	StringTie	exon	39621844	39621892	1000	+	.	gene_id "MSTRG.76572"; transcript_id "MSTRG.76572.4"; exon_number "3";
chr17	StringTie	exon	39622076	39623171	1000	+	.	gene_id "MSTRG.76572"; transcript_id "MSTRG.76572.4"; exon_number "4";
chr17	StringTie	transcript	39626695	39636625	1000	+	.	gene_id "MSTRG.76572"; transcript_id "MSTRG.76572.40";
chr17	StringTie	exon	39626695	39626983	1000	+	.	gene_id "MSTRG.76572"; transcript_id "MSTRG.76572.40"; exon_number "1";
chr17	StringTie	exon	39627027	39627473	1000	+	.	gene_id "MSTRG.76572"; transcript_id "MSTRG.76572.40"; exon_number "2";
chr17	StringTie	exon	39629170	39629230	1000	+	.	gene_id "MSTRG.76572"; transcript_id "MSTRG.76572.40"; exon_number "3";
chr17	StringTie	exon	39629540	39629562	1000	+	.	gene_id "MSTRG.76572"; transcript_id "MSTRG.76572.40"; exon_number "4";
chr17	StringTie	exon	39629972	39630047	1000	+	.	gene_id "MSTRG.76572"; transcript_id "MSTRG.76572.40"; exon_number "5";
chr17	StringTie	exon	39633883	39634086	1000	+	.	gene_id "MSTRG.76572"; transcript_id "MSTRG.76572.40"; exon_number "6";
chr17	StringTie	exon	39635607	39635726	1000	+	.	gene_id "MSTRG.76572"; transcript_id "MSTRG.76572.40"; exon_number "7";
chr17	StringTie	exon	39635816	39636625	1000	+	.	gene_id "MSTRG.76572"; transcript_id "MSTRG.76572.40"; exon_number "8";
chr17	StringTie	transcript	39626697	39666711	1000	+	.	gene_id "MSTRG.76572"; transcript_id "MSTRG.76572.41";
chr17	StringTie	exon	39626697	39627464	1000	+	.	gene_id "MSTRG.76572"; transcript_id "MSTRG.76572.41"; exon_number "1";
chr17	StringTie	exon	39629170	39629230	1000	+	.	gene_id "MSTRG.76572"; transcript_id "MSTRG.76572.41"; exon_number "2";
chr17	StringTie	exon	39629540	39629562	1000	+	.	gene_id "MSTRG.76572"; transcript_id "MSTRG.76572.41"; exon_number "3";
chr17	StringTie	exon	39629972	39630047	1000	+	.	gene_id "MSTRG.76572"; transcript_id "MSTRG.76572.41"; exon_number "4";
chr17	StringTie	exon	39633883	39634086	1000	+	.	gene_id "MSTRG.76572"; transcript_id "MSTRG.76572.41"; exon_number "5";
chr17	StringTie	exon	39635607	39635726	1000	+	.	gene_id "MSTRG.76572"; transcript_id "MSTRG.76572.41"; exon_number "6";
chr17	StringTie	exon	39635818	39637231	1000	+	.	gene_id "MSTRG.76572"; transcript_id "MSTRG.76572.41"; exon_number "7";
chr17	StringTie	exon	39653481	39653750	1000	+	.	gene_id "MSTRG.76572"; transcript_id "MSTRG.76572.41"; exon_number "8";
chr17	StringTie	exon	39657008	39657085	1000	+	.	gene_id "MSTRG.76572"; transcript_id "MSTRG.76572.41"; exon_number "9";
chr17	StringTie	exon	39657775	39657852	1000	+	.	gene_id "MSTRG.76572"; transcript_id "MSTRG.76572.41"; exon_number "10";
chr17	StringTie	exon	39657973	39658026	1000	+	.	gene_id "MSTRG.76572"; transcript_id "MSTRG.76572.41"; exon_number "11";
chr17	StringTie	exon	39658405	39658522	1000	+	.	gene_id "MSTRG.76572"; transcript_id "MSTRG.76572.41"; exon_number "12";
chr17	StringTie	exon	39658722	39658820	1000	+	.	gene_id "MSTRG.76572"; transcript_id "MSTRG.76572.41"; exon_number "13";
chr17	StringTie	exon	39659051	39659106	1000	+	.	gene_id "MSTRG.76572"; transcript_id "MSTRG.76572.41"; exon_number "14";
chr17	StringTie	exon	39659461	39659553	1000	+	.	gene_id "MSTRG.76572"; transcript_id "MSTRG.76572.41"; exon_number "15";
chr17	StringTie	exon	39660211	39660273	1000	+	.	gene_id "MSTRG.76572"; transcript_id "MSTRG.76572.41"; exon_number "16";
chr17	StringTie	exon	39660431	39660526	1000	+	.	gene_id "MSTRG.76572"; transcript_id "MSTRG.76572.41"; exon_number "17";
chr17	StringTie	exon	39660810	39660889	1000	+	.	gene_id "MSTRG.76572"; transcript_id "MSTRG.76572.41"; exon_number "18";
chr17	StringTie	exon	39660981	39661085	1000	+	.	gene_id "MSTRG.76572"; transcript_id "MSTRG.76572.41"; exon_number "19";
chr17	StringTie	exon	39662251	39662344	1000	+	.	gene_id "MSTRG.76572"; transcript_id "MSTRG.76572.41"; exon_number "20";
chr17	StringTie	exon	39662804	39665469	1000	+	.	gene_id "MSTRG.76572"; transcript_id "MSTRG.76572.41"; exon_number "21";
chr17	StringTie	exon	39665716	39666711	1000	+	.	gene_id "MSTRG.76572"; transcript_id "MSTRG.76572.41"; exon_number "22";
chr17	StringTie	transcript	39626699	39636625	1000	+	.	gene_id "MSTRG.76572"; transcript_id "MSTRG.76572.42";
chr17	StringTie	exon	39626699	39626997	1000	+	.	gene_id "MSTRG.76572"; transcript_id "MSTRG.76572.42"; exon_number "1";
chr17	StringTie	exon	39627038	39627473	1000	+	.	gene_id "MSTRG.76572"; transcript_id "MSTRG.76572.42"; exon_number "2";
chr17	StringTie	exon	39629170	39629230	1000	+	.	gene_id "MSTRG.76572"; transcript_id "MSTRG.76572.42"; exon_number "3";
chr17	StringTie	exon	39629540	39629562	1000	+	.	gene_id "MSTRG.76572"; transcript_id "MSTRG.76572.42"; exon_number "4";
chr17	StringTie	exon	39629972	39630047	1000	+	.	gene_id "MSTRG.76572"; transcript_id "MSTRG.76572.42"; exon_number "5";
chr17	StringTie	exon	39633883	39634086	1000	+	.	gene_id "MSTRG.76572"; transcript_id "MSTRG.76572.42"; exon_number "6";
chr17	StringTie	exon	39635607	39635726	1000	+	.	gene_id "MSTRG.76572"; transcript_id "MSTRG.76572.42"; exon_number "7";
chr17	StringTie	exon	39635818	39636625	1000	+	.	gene_id "MSTRG.76572"; transcript_id "MSTRG.76572.42"; exon_number "8";
chr17	StringTie	transcript	39626712	39666839	1000	+	.	gene_id "MSTRG.76572"; transcript_id "MSTRG.76572.43";
chr17	StringTie	exon	39626712	39627464	1000	+	.	gene_id "MSTRG.76572"; transcript_id "MSTRG.76572.43"; exon_number "1";
chr17	StringTie	exon	39629170	39629230	1000	+	.	gene_id "MSTRG.76572"; transcript_id "MSTRG.76572.43"; exon_number "2";
chr17	StringTie	exon	39629540	39629562	1000	+	.	gene_id "MSTRG.76572"; transcript_id "MSTRG.76572.43"; exon_number "3";
chr17	StringTie	exon	39629972	39630047	1000	+	.	gene_id "MSTRG.76572"; transcript_id "MSTRG.76572.43"; exon_number "4";
chr17	StringTie	exon	39633883	39634086	1000	+	.	gene_id "MSTRG.76572"; transcript_id "MSTRG.76572.43"; exon_number "5";
chr17	StringTie	exon	39635607	39635726	1000	+	.	gene_id "MSTRG.76572"; transcript_id "MSTRG.76572.43"; exon_number "6";
chr17	StringTie	exon	39635818	39637231	1000	+	.	gene_id "MSTRG.76572"; transcript_id "MSTRG.76572.43"; exon_number "7";
chr17	StringTie	exon	39653481	39653750	1000	+	.	gene_id "MSTRG.76572"; transcript_id "MSTRG.76572.43"; exon_number "8";
chr17	StringTie	exon	39657008	39657085	1000	+	.	gene_id "MSTRG.76572"; transcript_id "MSTRG.76572.43"; exon_number "9";
chr17	StringTie	exon	39657775	39657839	1000	+	.	gene_id "MSTRG.76572"; transcript_id "MSTRG.76572.43"; exon_number "10";
chr17	StringTie	exon	39657973	39658026	1000	+	.	gene_id "MSTRG.76572"; transcript_id "MSTRG.76572.43"; exon_number "11";
chr17	StringTie	exon	39658405	39658522	1000	+	.	gene_id "MSTRG.76572"; transcript_id "MSTRG.76572.43"; exon_number "12";
chr17	StringTie	exon	39658722	39658820	1000	+	.	gene_id "MSTRG.76572"; transcript_id "MSTRG.76572.43"; exon_number "13";
chr17	StringTie	exon	39659051	39659106	1000	+	.	gene_id "MSTRG.76572"; transcript_id "MSTRG.76572.43"; exon_number "14";
chr17	StringTie	exon	39659461	39659553	1000	+	.	gene_id "MSTRG.76572"; transcript_id "MSTRG.76572.43"; exon_number "15";
chr17	StringTie	exon	39660211	39660273	1000	+	.	gene_id "MSTRG.76572"; transcript_id "MSTRG.76572.43"; exon_number "16";
chr17	StringTie	exon	39660431	39660526	1000	+	.	gene_id "MSTRG.76572"; transcript_id "MSTRG.76572.43"; exon_number "17";
chr17	StringTie	exon	39660810	39660889	1000	+	.	gene_id "MSTRG.76572"; transcript_id "MSTRG.76572.43"; exon_number "18";
chr17	StringTie	exon	39660981	39661085	1000	+	.	gene_id "MSTRG.76572"; transcript_id "MSTRG.76572.43"; exon_number "19";
chr17	StringTie	exon	39662251	39662344	1000	+	.	gene_id "MSTRG.76572"; transcript_id "MSTRG.76572.43"; exon_number "20";
chr17	StringTie	exon	39662804	39665469	1000	+	.	gene_id "MSTRG.76572"; transcript_id "MSTRG.76572.43"; exon_number "21";
chr17	StringTie	exon	39665716	39666839	1000	+	.	gene_id "MSTRG.76572"; transcript_id "MSTRG.76572.43"; exon_number "22";
chr17	StringTie	transcript	39626712	39636699	1000	+	.	gene_id "MSTRG.76572"; transcript_id "MSTRG.76572.44";
chr17	StringTie	exon	39626712	39626940	1000	+	.	gene_id "MSTRG.76572"; transcript_id "MSTRG.76572.44"; exon_number "1";
chr17	StringTie	exon	39627306	39627473	1000	+	.	gene_id "MSTRG.76572"; transcript_id "MSTRG.76572.44"; exon_number "2";
chr17	StringTie	exon	39629170	39629230	1000	+	.	gene_id "MSTRG.76572"; transcript_id "MSTRG.76572.44"; exon_number "3";
chr17	StringTie	exon	39629540	39629562	1000	+	.	gene_id "MSTRG.76572"; transcript_id "MSTRG.76572.44"; exon_number "4";
chr17	StringTie	exon	39629972	39630047	1000	+	.	gene_id "MSTRG.76572"; transcript_id "MSTRG.76572.44"; exon_number "5";
chr17	StringTie	exon	39633883	39634086	1000	+	.	gene_id "MSTRG.76572"; transcript_id "MSTRG.76572.44"; exon_number "6";
chr17	StringTie	exon	39635607	39635726	1000	+	.	gene_id "MSTRG.76572"; transcript_id "MSTRG.76572.44"; exon_number "7";
chr17	StringTie	exon	39635818	39636699	1000	+	.	gene_id "MSTRG.76572"; transcript_id "MSTRG.76572.44"; exon_number "8";
chr17	StringTie	transcript	39626712	39636626	1000	+	.	gene_id "MSTRG.76572"; transcript_id "MSTRG.76572.45";
chr17	StringTie	exon	39626712	39626940	1000	+	.	gene_id "MSTRG.76572"; transcript_id "MSTRG.76572.45"; exon_number "1";
chr17	StringTie	exon	39627306	39627704	1000	+	.	gene_id "MSTRG.76572"; transcript_id "MSTRG.76572.45"; exon_number "2";
chr17	StringTie	exon	39628515	39628706	1000	+	.	gene_id "MSTRG.76572"; transcript_id "MSTRG.76572.45"; exon_number "3";
chr17	StringTie	exon	39629170	39629230	1000	+	.	gene_id "MSTRG.76572"; transcript_id "MSTRG.76572.45"; exon_number "4";
chr17	StringTie	exon	39629540	39629562	1000	+	.	gene_id "MSTRG.76572"; transcript_id "MSTRG.76572.45"; exon_number "5";
chr17	StringTie	exon	39629972	39630047	1000	+	.	gene_id "MSTRG.76572"; transcript_id "MSTRG.76572.45"; exon_number "6";
chr17	StringTie	exon	39633883	39634086	1000	+	.	gene_id "MSTRG.76572"; transcript_id "MSTRG.76572.45"; exon_number "7";
chr17	StringTie	exon	39635607	39635726	1000	+	.	gene_id "MSTRG.76572"; transcript_id "MSTRG.76572.45"; exon_number "8";
chr17	StringTie	exon	39635816	39636626	1000	+	.	gene_id "MSTRG.76572"; transcript_id "MSTRG.76572.45"; exon_number "9";
chr17	StringTie	transcript	39626722	39636627	1000	+	.	gene_id "MSTRG.76572"; transcript_id "MSTRG.76572.46";
chr17	StringTie	exon	39626722	39626997	1000	+	.	gene_id "MSTRG.76572"; transcript_id "MSTRG.76572.46"; exon_number "1";
chr17	StringTie	exon	39627135	39627473	1000	+	.	gene_id "MSTRG.76572"; transcript_id "MSTRG.76572.46"; exon_number "2";
chr17	StringTie	exon	39628515	39628706	1000	+	.	gene_id "MSTRG.76572"; transcript_id "MSTRG.76572.46"; exon_number "3";
chr17	StringTie	exon	39629170	39629230	1000	+	.	gene_id "MSTRG.76572"; transcript_id "MSTRG.76572.46"; exon_number "4";
chr17	StringTie	exon	39629540	39629562	1000	+	.	gene_id "MSTRG.76572"; transcript_id "MSTRG.76572.46"; exon_number "5";
chr17	StringTie	exon	39629972	39630047	1000	+	.	gene_id "MSTRG.76572"; transcript_id "MSTRG.76572.46"; exon_number "6";
chr17	StringTie	exon	39633883	39634086	1000	+	.	gene_id "MSTRG.76572"; transcript_id "MSTRG.76572.46"; exon_number "7";
chr17	StringTie	exon	39635607	39635726	1000	+	.	gene_id "MSTRG.76572"; transcript_id "MSTRG.76572.46"; exon_number "8";
chr17	StringTie	exon	39635816	39636627	1000	+	.	gene_id "MSTRG.76572"; transcript_id "MSTRG.76572.46"; exon_number "9";
chr17	StringTie	transcript	39626725	39636625	1000	+	.	gene_id "MSTRG.76572"; transcript_id "MSTRG.76572.47";
chr17	StringTie	exon	39626725	39626983	1000	+	.	gene_id "MSTRG.76572"; transcript_id "MSTRG.76572.47"; exon_number "1";
chr17	StringTie	exon	39627017	39627473	1000	+	.	gene_id "MSTRG.76572"; transcript_id "MSTRG.76572.47"; exon_number "2";
chr17	StringTie	exon	39629170	39629230	1000	+	.	gene_id "MSTRG.76572"; transcript_id "MSTRG.76572.47"; exon_number "3";
chr17	StringTie	exon	39629540	39629562	1000	+	.	gene_id "MSTRG.76572"; transcript_id "MSTRG.76572.47"; exon_number "4";
chr17	StringTie	exon	39629972	39630047	1000	+	.	gene_id "MSTRG.76572"; transcript_id "MSTRG.76572.47"; exon_number "5";
chr17	StringTie	exon	39633883	39634086	1000	+	.	gene_id "MSTRG.76572"; transcript_id "MSTRG.76572.47"; exon_number "6";
chr17	StringTie	exon	39635607	39635726	1000	+	.	gene_id "MSTRG.76572"; transcript_id "MSTRG.76572.47"; exon_number "7";
chr17	StringTie	exon	39635818	39636625	1000	+	.	gene_id "MSTRG.76572"; transcript_id "MSTRG.76572.47"; exon_number "8";
chr17	StringTie	transcript	39626728	39666581	1000	+	.	gene_id "MSTRG.76572"; transcript_id "MSTRG.76572.48";
chr17	StringTie	exon	39626728	39627473	1000	+	.	gene_id "MSTRG.76572"; transcript_id "MSTRG.76572.48"; exon_number "1";
chr17	StringTie	exon	39629170	39629230	1000	+	.	gene_id "MSTRG.76572"; transcript_id "MSTRG.76572.48"; exon_number "2";
chr17	StringTie	exon	39629540	39629562	1000	+	.	gene_id "MSTRG.76572"; transcript_id "MSTRG.76572.48"; exon_number "3";
chr17	StringTie	exon	39629972	39630047	1000	+	.	gene_id "MSTRG.76572"; transcript_id "MSTRG.76572.48"; exon_number "4";
chr17	StringTie	exon	39633883	39634086	1000	+	.	gene_id "MSTRG.76572"; transcript_id "MSTRG.76572.48"; exon_number "5";
chr17	StringTie	exon	39635607	39635726	1000	+	.	gene_id "MSTRG.76572"; transcript_id "MSTRG.76572.48"; exon_number "6";
chr17	StringTie	exon	39635816	39637231	1000	+	.	gene_id "MSTRG.76572"; transcript_id "MSTRG.76572.48"; exon_number "7";
chr17	StringTie	exon	39653531	39653750	1000	+	.	gene_id "MSTRG.76572"; transcript_id "MSTRG.76572.48"; exon_number "8";
chr17	StringTie	exon	39657008	39657085	1000	+	.	gene_id "MSTRG.76572"; transcript_id "MSTRG.76572.48"; exon_number "9";
chr17	StringTie	exon	39657775	39657852	1000	+	.	gene_id "MSTRG.76572"; transcript_id "MSTRG.76572.48"; exon_number "10";
chr17	StringTie	exon	39657973	39658026	1000	+	.	gene_id "MSTRG.76572"; transcript_id "MSTRG.76572.48"; exon_number "11";
chr17	StringTie	exon	39658405	39658522	1000	+	.	gene_id "MSTRG.76572"; transcript_id "MSTRG.76572.48"; exon_number "12";
chr17	StringTie	exon	39658722	39658820	1000	+	.	gene_id "MSTRG.76572"; transcript_id "MSTRG.76572.48"; exon_number "13";
chr17	StringTie	exon	39659051	39659106	1000	+	.	gene_id "MSTRG.76572"; transcript_id "MSTRG.76572.48"; exon_number "14";
chr17	StringTie	exon	39659461	39659553	1000	+	.	gene_id "MSTRG.76572"; transcript_id "MSTRG.76572.48"; exon_number "15";
chr17	StringTie	exon	39660211	39660273	1000	+	.	gene_id "MSTRG.76572"; transcript_id "MSTRG.76572.48"; exon_number "16";
chr17	StringTie	exon	39660431	39660526	1000	+	.	gene_id "MSTRG.76572"; transcript_id "MSTRG.76572.48"; exon_number "17";
chr17	StringTie	exon	39660810	39660889	1000	+	.	gene_id "MSTRG.76572"; transcript_id "MSTRG.76572.48"; exon_number "18";
chr17	StringTie	exon	39660981	39661085	1000	+	.	gene_id "MSTRG.76572"; transcript_id "MSTRG.76572.48"; exon_number "19";
chr17	StringTie	exon	39662251	39662344	1000	+	.	gene_id "MSTRG.76572"; transcript_id "MSTRG.76572.48"; exon_number "20";
chr17	StringTie	exon	39662804	39665469	1000	+	.	gene_id "MSTRG.76572"; transcript_id "MSTRG.76572.48"; exon_number "21";
chr17	StringTie	exon	39665716	39666581	1000	+	.	gene_id "MSTRG.76572"; transcript_id "MSTRG.76572.48"; exon_number "22";
chr17	StringTie	transcript	39626728	39636688	1000	+	.	gene_id "MSTRG.76572"; transcript_id "MSTRG.76572.49";
chr17	StringTie	exon	39626728	39627464	1000	+	.	gene_id "MSTRG.76572"; transcript_id "MSTRG.76572.49"; exon_number "1";
chr17	StringTie	exon	39629170	39629230	1000	+	.	gene_id "MSTRG.76572"; transcript_id "MSTRG.76572.49"; exon_number "2";
chr17	StringTie	exon	39629540	39629562	1000	+	.	gene_id "MSTRG.76572"; transcript_id "MSTRG.76572.49"; exon_number "3";
chr17	StringTie	exon	39629972	39630047	1000	+	.	gene_id "MSTRG.76572"; transcript_id "MSTRG.76572.49"; exon_number "4";
chr17	StringTie	exon	39633883	39634086	1000	+	.	gene_id "MSTRG.76572"; transcript_id "MSTRG.76572.49"; exon_number "5";
chr17	StringTie	exon	39635607	39635726	1000	+	.	gene_id "MSTRG.76572"; transcript_id "MSTRG.76572.49"; exon_number "6";
chr17	StringTie	exon	39635816	39636688	1000	+	.	gene_id "MSTRG.76572"; transcript_id "MSTRG.76572.49"; exon_number "7";
chr17	StringTie	transcript	39603747	39623169	1000	+	.	gene_id "MSTRG.76572"; transcript_id "MSTRG.76572.5";
chr17	StringTie	exon	39603747	39603881	1000	+	.	gene_id "MSTRG.76572"; transcript_id "MSTRG.76572.5"; exon_number "1";
chr17	StringTie	exon	39617404	39617701	1000	+	.	gene_id "MSTRG.76572"; transcript_id "MSTRG.76572.5"; exon_number "2";
chr17	StringTie	exon	39619594	39619828	1000	+	.	gene_id "MSTRG.76572"; transcript_id "MSTRG.76572.5"; exon_number "3";
chr17	StringTie	exon	39621844	39621892	1000	+	.	gene_id "MSTRG.76572"; transcript_id "MSTRG.76572.5"; exon_number "4";
chr17	StringTie	exon	39622076	39623169	1000	+	.	gene_id "MSTRG.76572"; transcript_id "MSTRG.76572.5"; exon_number "5";
chr17	StringTie	transcript	39626728	39636650	1000	+	.	gene_id "MSTRG.76572"; transcript_id "MSTRG.76572.50";
chr17	StringTie	exon	39626728	39626940	1000	+	.	gene_id "MSTRG.76572"; transcript_id "MSTRG.76572.50"; exon_number "1";
chr17	StringTie	exon	39627306	39627473	1000	+	.	gene_id "MSTRG.76572"; transcript_id "MSTRG.76572.50"; exon_number "2";
chr17	StringTie	exon	39629170	39629230	1000	+	.	gene_id "MSTRG.76572"; transcript_id "MSTRG.76572.50"; exon_number "3";
chr17	StringTie	exon	39629540	39629562	1000	+	.	gene_id "MSTRG.76572"; transcript_id "MSTRG.76572.50"; exon_number "4";
chr17	StringTie	exon	39629974	39630047	1000	+	.	gene_id "MSTRG.76572"; transcript_id "MSTRG.76572.50"; exon_number "5";
chr17	StringTie	exon	39633883	39634086	1000	+	.	gene_id "MSTRG.76572"; transcript_id "MSTRG.76572.50"; exon_number "6";
chr17	StringTie	exon	39635607	39635726	1000	+	.	gene_id "MSTRG.76572"; transcript_id "MSTRG.76572.50"; exon_number "7";
chr17	StringTie	exon	39635816	39636650	1000	+	.	gene_id "MSTRG.76572"; transcript_id "MSTRG.76572.50"; exon_number "8";
chr17	StringTie	transcript	39626742	39666656	1000	+	.	gene_id "MSTRG.76572"; transcript_id "MSTRG.76572.52";
chr17	StringTie	exon	39626742	39627473	1000	+	.	gene_id "MSTRG.76572"; transcript_id "MSTRG.76572.52"; exon_number "1";
chr17	StringTie	exon	39629170	39629230	1000	+	.	gene_id "MSTRG.76572"; transcript_id "MSTRG.76572.52"; exon_number "2";
chr17	StringTie	exon	39629540	39629562	1000	+	.	gene_id "MSTRG.76572"; transcript_id "MSTRG.76572.52"; exon_number "3";
chr17	StringTie	exon	39629972	39630047	1000	+	.	gene_id "MSTRG.76572"; transcript_id "MSTRG.76572.52"; exon_number "4";
chr17	StringTie	exon	39633883	39634086	1000	+	.	gene_id "MSTRG.76572"; transcript_id "MSTRG.76572.52"; exon_number "5";
chr17	StringTie	exon	39635607	39635726	1000	+	.	gene_id "MSTRG.76572"; transcript_id "MSTRG.76572.52"; exon_number "6";
chr17	StringTie	exon	39635816	39637231	1000	+	.	gene_id "MSTRG.76572"; transcript_id "MSTRG.76572.52"; exon_number "7";
chr17	StringTie	exon	39653481	39653750	1000	+	.	gene_id "MSTRG.76572"; transcript_id "MSTRG.76572.52"; exon_number "8";
chr17	StringTie	exon	39657008	39657085	1000	+	.	gene_id "MSTRG.76572"; transcript_id "MSTRG.76572.52"; exon_number "9";
chr17	StringTie	exon	39657775	39657839	1000	+	.	gene_id "MSTRG.76572"; transcript_id "MSTRG.76572.52"; exon_number "10";
chr17	StringTie	exon	39657973	39658026	1000	+	.	gene_id "MSTRG.76572"; transcript_id "MSTRG.76572.52"; exon_number "11";
chr17	StringTie	exon	39658405	39658522	1000	+	.	gene_id "MSTRG.76572"; transcript_id "MSTRG.76572.52"; exon_number "12";
chr17	StringTie	exon	39658709	39658820	1000	+	.	gene_id "MSTRG.76572"; transcript_id "MSTRG.76572.52"; exon_number "13";
chr17	StringTie	exon	39659051	39659106	1000	+	.	gene_id "MSTRG.76572"; transcript_id "MSTRG.76572.52"; exon_number "14";
chr17	StringTie	exon	39659461	39659553	1000	+	.	gene_id "MSTRG.76572"; transcript_id "MSTRG.76572.52"; exon_number "15";
chr17	StringTie	exon	39660211	39660273	1000	+	.	gene_id "MSTRG.76572"; transcript_id "MSTRG.76572.52"; exon_number "16";
chr17	StringTie	exon	39660431	39660526	1000	+	.	gene_id "MSTRG.76572"; transcript_id "MSTRG.76572.52"; exon_number "17";
chr17	StringTie	exon	39660810	39660889	1000	+	.	gene_id "MSTRG.76572"; transcript_id "MSTRG.76572.52"; exon_number "18";
chr17	StringTie	exon	39660981	39661085	1000	+	.	gene_id "MSTRG.76572"; transcript_id "MSTRG.76572.52"; exon_number "19";
chr17	StringTie	exon	39662251	39662344	1000	+	.	gene_id "MSTRG.76572"; transcript_id "MSTRG.76572.52"; exon_number "20";
chr17	StringTie	exon	39662804	39666656	1000	+	.	gene_id "MSTRG.76572"; transcript_id "MSTRG.76572.52"; exon_number "21";
chr17	StringTie	transcript	39626761	39636625	1000	+	.	gene_id "MSTRG.76572"; transcript_id "MSTRG.76572.53";
chr17	StringTie	exon	39626761	39627016	1000	+	.	gene_id "MSTRG.76572"; transcript_id "MSTRG.76572.53"; exon_number "1";
chr17	StringTie	exon	39627092	39627473	1000	+	.	gene_id "MSTRG.76572"; transcript_id "MSTRG.76572.53"; exon_number "2";
chr17	StringTie	exon	39629170	39629230	1000	+	.	gene_id "MSTRG.76572"; transcript_id "MSTRG.76572.53"; exon_number "3";
chr17	StringTie	exon	39629540	39629562	1000	+	.	gene_id "MSTRG.76572"; transcript_id "MSTRG.76572.53"; exon_number "4";
chr17	StringTie	exon	39629972	39630047	1000	+	.	gene_id "MSTRG.76572"; transcript_id "MSTRG.76572.53"; exon_number "5";
chr17	StringTie	exon	39633883	39634086	1000	+	.	gene_id "MSTRG.76572"; transcript_id "MSTRG.76572.53"; exon_number "6";
chr17	StringTie	exon	39635607	39635726	1000	+	.	gene_id "MSTRG.76572"; transcript_id "MSTRG.76572.53"; exon_number "7";
chr17	StringTie	exon	39635816	39636625	1000	+	.	gene_id "MSTRG.76572"; transcript_id "MSTRG.76572.53"; exon_number "8";
chr17	StringTie	transcript	39626764	39636626	1000	+	.	gene_id "MSTRG.76572"; transcript_id "MSTRG.76572.54";
chr17	StringTie	exon	39626764	39626940	1000	+	.	gene_id "MSTRG.76572"; transcript_id "MSTRG.76572.54"; exon_number "1";
chr17	StringTie	exon	39627281	39627473	1000	+	.	gene_id "MSTRG.76572"; transcript_id "MSTRG.76572.54"; exon_number "2";
chr17	StringTie	exon	39629170	39629230	1000	+	.	gene_id "MSTRG.76572"; transcript_id "MSTRG.76572.54"; exon_number "3";
chr17	StringTie	exon	39629540	39629562	1000	+	.	gene_id "MSTRG.76572"; transcript_id "MSTRG.76572.54"; exon_number "4";
chr17	StringTie	exon	39629972	39630047	1000	+	.	gene_id "MSTRG.76572"; transcript_id "MSTRG.76572.54"; exon_number "5";
chr17	StringTie	exon	39633883	39634086	1000	+	.	gene_id "MSTRG.76572"; transcript_id "MSTRG.76572.54"; exon_number "6";
chr17	StringTie	exon	39635607	39635726	1000	+	.	gene_id "MSTRG.76572"; transcript_id "MSTRG.76572.54"; exon_number "7";
chr17	StringTie	exon	39635816	39636626	1000	+	.	gene_id "MSTRG.76572"; transcript_id "MSTRG.76572.54"; exon_number "8";
chr17	StringTie	transcript	39626841	39636620	1000	+	.	gene_id "MSTRG.76572"; transcript_id "MSTRG.76572.55";
chr17	StringTie	exon	39626841	39626940	1000	+	.	gene_id "MSTRG.76572"; transcript_id "MSTRG.76572.55"; exon_number "1";
chr17	StringTie	exon	39627306	39627473	1000	+	.	gene_id "MSTRG.76572"; transcript_id "MSTRG.76572.55"; exon_number "2";
chr17	StringTie	exon	39629170	39629562	1000	+	.	gene_id "MSTRG.76572"; transcript_id "MSTRG.76572.55"; exon_number "3";
chr17	StringTie	exon	39629972	39630047	1000	+	.	gene_id "MSTRG.76572"; transcript_id "MSTRG.76572.55"; exon_number "4";
chr17	StringTie	exon	39633883	39634086	1000	+	.	gene_id "MSTRG.76572"; transcript_id "MSTRG.76572.55"; exon_number "5";
chr17	StringTie	exon	39635607	39635726	1000	+	.	gene_id "MSTRG.76572"; transcript_id "MSTRG.76572.55"; exon_number "6";
chr17	StringTie	exon	39635816	39636620	1000	+	.	gene_id "MSTRG.76572"; transcript_id "MSTRG.76572.55"; exon_number "7";
chr17	StringTie	transcript	39626924	39666634	1000	+	.	gene_id "MSTRG.76572"; transcript_id "MSTRG.76572.56";
chr17	StringTie	exon	39626924	39627473	1000	+	.	gene_id "MSTRG.76572"; transcript_id "MSTRG.76572.56"; exon_number "1";
chr17	StringTie	exon	39629170	39629230	1000	+	.	gene_id "MSTRG.76572"; transcript_id "MSTRG.76572.56"; exon_number "2";
chr17	StringTie	exon	39629540	39629562	1000	+	.	gene_id "MSTRG.76572"; transcript_id "MSTRG.76572.56"; exon_number "3";
chr17	StringTie	exon	39629972	39630047	1000	+	.	gene_id "MSTRG.76572"; transcript_id "MSTRG.76572.56"; exon_number "4";
chr17	StringTie	exon	39633883	39634086	1000	+	.	gene_id "MSTRG.76572"; transcript_id "MSTRG.76572.56"; exon_number "5";
chr17	StringTie	exon	39635607	39635726	1000	+	.	gene_id "MSTRG.76572"; transcript_id "MSTRG.76572.56"; exon_number "6";
chr17	StringTie	exon	39635816	39637231	1000	+	.	gene_id "MSTRG.76572"; transcript_id "MSTRG.76572.56"; exon_number "7";
chr17	StringTie	exon	39653481	39653750	1000	+	.	gene_id "MSTRG.76572"; transcript_id "MSTRG.76572.56"; exon_number "8";
chr17	StringTie	exon	39657008	39657085	1000	+	.	gene_id "MSTRG.76572"; transcript_id "MSTRG.76572.56"; exon_number "9";
chr17	StringTie	exon	39657775	39657852	1000	+	.	gene_id "MSTRG.76572"; transcript_id "MSTRG.76572.56"; exon_number "10";
chr17	StringTie	exon	39657973	39658026	1000	+	.	gene_id "MSTRG.76572"; transcript_id "MSTRG.76572.56"; exon_number "11";
chr17	StringTie	exon	39658405	39658522	1000	+	.	gene_id "MSTRG.76572"; transcript_id "MSTRG.76572.56"; exon_number "12";
chr17	StringTie	exon	39658722	39658816	1000	+	.	gene_id "MSTRG.76572"; transcript_id "MSTRG.76572.56"; exon_number "13";
chr17	StringTie	exon	39659051	39659106	1000	+	.	gene_id "MSTRG.76572"; transcript_id "MSTRG.76572.56"; exon_number "14";
chr17	StringTie	exon	39659461	39659553	1000	+	.	gene_id "MSTRG.76572"; transcript_id "MSTRG.76572.56"; exon_number "15";
chr17	StringTie	exon	39660211	39660273	1000	+	.	gene_id "MSTRG.76572"; transcript_id "MSTRG.76572.56"; exon_number "16";
chr17	StringTie	exon	39660431	39660526	1000	+	.	gene_id "MSTRG.76572"; transcript_id "MSTRG.76572.56"; exon_number "17";
chr17	StringTie	exon	39660810	39660889	1000	+	.	gene_id "MSTRG.76572"; transcript_id "MSTRG.76572.56"; exon_number "18";
chr17	StringTie	exon	39660981	39661085	1000	+	.	gene_id "MSTRG.76572"; transcript_id "MSTRG.76572.56"; exon_number "19";
chr17	StringTie	exon	39662251	39662344	1000	+	.	gene_id "MSTRG.76572"; transcript_id "MSTRG.76572.56"; exon_number "20";
chr17	StringTie	exon	39662804	39665469	1000	+	.	gene_id "MSTRG.76572"; transcript_id "MSTRG.76572.56"; exon_number "21";
chr17	StringTie	exon	39665716	39666634	1000	+	.	gene_id "MSTRG.76572"; transcript_id "MSTRG.76572.56"; exon_number "22";
chr17	StringTie	transcript	39626952	39636626	1000	+	.	gene_id "MSTRG.76572"; transcript_id "MSTRG.76572.58";
chr17	StringTie	exon	39626952	39627464	1000	+	.	gene_id "MSTRG.76572"; transcript_id "MSTRG.76572.58"; exon_number "1";
chr17	StringTie	exon	39629170	39629230	1000	+	.	gene_id "MSTRG.76572"; transcript_id "MSTRG.76572.58"; exon_number "2";
chr17	StringTie	exon	39629540	39629562	1000	+	.	gene_id "MSTRG.76572"; transcript_id "MSTRG.76572.58"; exon_number "3";
chr17	StringTie	exon	39629972	39630047	1000	+	.	gene_id "MSTRG.76572"; transcript_id "MSTRG.76572.58"; exon_number "4";
chr17	StringTie	exon	39633883	39634086	1000	+	.	gene_id "MSTRG.76572"; transcript_id "MSTRG.76572.58"; exon_number "5";
chr17	StringTie	exon	39635607	39635724	1000	+	.	gene_id "MSTRG.76572"; transcript_id "MSTRG.76572.58"; exon_number "6";
chr17	StringTie	exon	39635850	39636626	1000	+	.	gene_id "MSTRG.76572"; transcript_id "MSTRG.76572.58"; exon_number "7";
chr17	StringTie	transcript	39603782	39666736	1000	+	.	gene_id "MSTRG.76572"; transcript_id "MSTRG.76572.6";
chr17	StringTie	exon	39603782	39603881	1000	+	.	gene_id "MSTRG.76572"; transcript_id "MSTRG.76572.6"; exon_number "1";
chr17	StringTie	exon	39617404	39617701	1000	+	.	gene_id "MSTRG.76572"; transcript_id "MSTRG.76572.6"; exon_number "2";
chr17	StringTie	exon	39619594	39619828	1000	+	.	gene_id "MSTRG.76572"; transcript_id "MSTRG.76572.6"; exon_number "3";
chr17	StringTie	exon	39621844	39627473	1000	+	.	gene_id "MSTRG.76572"; transcript_id "MSTRG.76572.6"; exon_number "4";
chr17	StringTie	exon	39629170	39629230	1000	+	.	gene_id "MSTRG.76572"; transcript_id "MSTRG.76572.6"; exon_number "5";
chr17	StringTie	exon	39629540	39629562	1000	+	.	gene_id "MSTRG.76572"; transcript_id "MSTRG.76572.6"; exon_number "6";
chr17	StringTie	exon	39629972	39630047	1000	+	.	gene_id "MSTRG.76572"; transcript_id "MSTRG.76572.6"; exon_number "7";
chr17	StringTie	exon	39633883	39634086	1000	+	.	gene_id "MSTRG.76572"; transcript_id "MSTRG.76572.6"; exon_number "8";
chr17	StringTie	exon	39635607	39635726	1000	+	.	gene_id "MSTRG.76572"; transcript_id "MSTRG.76572.6"; exon_number "9";
chr17	StringTie	exon	39635816	39637231	1000	+	.	gene_id "MSTRG.76572"; transcript_id "MSTRG.76572.6"; exon_number "10";
chr17	StringTie	exon	39653481	39653750	1000	+	.	gene_id "MSTRG.76572"; transcript_id "MSTRG.76572.6"; exon_number "11";
chr17	StringTie	exon	39657008	39657085	1000	+	.	gene_id "MSTRG.76572"; transcript_id "MSTRG.76572.6"; exon_number "12";
chr17	StringTie	exon	39657775	39657852	1000	+	.	gene_id "MSTRG.76572"; transcript_id "MSTRG.76572.6"; exon_number "13";
chr17	StringTie	exon	39657973	39658026	1000	+	.	gene_id "MSTRG.76572"; transcript_id "MSTRG.76572.6"; exon_number "14";
chr17	StringTie	exon	39658405	39658522	1000	+	.	gene_id "MSTRG.76572"; transcript_id "MSTRG.76572.6"; exon_number "15";
chr17	StringTie	exon	39658722	39658820	1000	+	.	gene_id "MSTRG.76572"; transcript_id "MSTRG.76572.6"; exon_number "16";
chr17	StringTie	exon	39659051	39659106	1000	+	.	gene_id "MSTRG.76572"; transcript_id "MSTRG.76572.6"; exon_number "17";
chr17	StringTie	exon	39659461	39659553	1000	+	.	gene_id "MSTRG.76572"; transcript_id "MSTRG.76572.6"; exon_number "18";
chr17	StringTie	exon	39660211	39660273	1000	+	.	gene_id "MSTRG.76572"; transcript_id "MSTRG.76572.6"; exon_number "19";
chr17	StringTie	exon	39660431	39660526	1000	+	.	gene_id "MSTRG.76572"; transcript_id "MSTRG.76572.6"; exon_number "20";
chr17	StringTie	exon	39660810	39660889	1000	+	.	gene_id "MSTRG.76572"; transcript_id "MSTRG.76572.6"; exon_number "21";
chr17	StringTie	exon	39660981	39661085	1000	+	.	gene_id "MSTRG.76572"; transcript_id "MSTRG.76572.6"; exon_number "22";
chr17	StringTie	exon	39662251	39662344	1000	+	.	gene_id "MSTRG.76572"; transcript_id "MSTRG.76572.6"; exon_number "23";
chr17	StringTie	exon	39662804	39665469	1000	+	.	gene_id "MSTRG.76572"; transcript_id "MSTRG.76572.6"; exon_number "24";
chr17	StringTie	exon	39665716	39666736	1000	+	.	gene_id "MSTRG.76572"; transcript_id "MSTRG.76572.6"; exon_number "25";
chr17	StringTie	transcript	39626975	39636626	1000	+	.	gene_id "MSTRG.76572"; transcript_id "MSTRG.76572.60";
chr17	StringTie	exon	39626975	39627473	1000	+	.	gene_id "MSTRG.76572"; transcript_id "MSTRG.76572.60"; exon_number "1";
chr17	StringTie	exon	39629146	39629230	1000	+	.	gene_id "MSTRG.76572"; transcript_id "MSTRG.76572.60"; exon_number "2";
chr17	StringTie	exon	39629540	39629562	1000	+	.	gene_id "MSTRG.76572"; transcript_id "MSTRG.76572.60"; exon_number "3";
chr17	StringTie	exon	39629972	39630047	1000	+	.	gene_id "MSTRG.76572"; transcript_id "MSTRG.76572.60"; exon_number "4";
chr17	StringTie	exon	39633883	39634086	1000	+	.	gene_id "MSTRG.76572"; transcript_id "MSTRG.76572.60"; exon_number "5";
chr17	StringTie	exon	39635607	39635726	1000	+	.	gene_id "MSTRG.76572"; transcript_id "MSTRG.76572.60"; exon_number "6";
chr17	StringTie	exon	39635816	39636626	1000	+	.	gene_id "MSTRG.76572"; transcript_id "MSTRG.76572.60"; exon_number "7";
chr17	StringTie	transcript	39627200	39666587	1000	+	.	gene_id "MSTRG.76572"; transcript_id "MSTRG.76572.61";
chr17	StringTie	exon	39627200	39627473	1000	+	.	gene_id "MSTRG.76572"; transcript_id "MSTRG.76572.61"; exon_number "1";
chr17	StringTie	exon	39629170	39629230	1000	+	.	gene_id "MSTRG.76572"; transcript_id "MSTRG.76572.61"; exon_number "2";
chr17	StringTie	exon	39633883	39634086	1000	+	.	gene_id "MSTRG.76572"; transcript_id "MSTRG.76572.61"; exon_number "3";
chr17	StringTie	exon	39635607	39635726	1000	+	.	gene_id "MSTRG.76572"; transcript_id "MSTRG.76572.61"; exon_number "4";
chr17	StringTie	exon	39635816	39637231	1000	+	.	gene_id "MSTRG.76572"; transcript_id "MSTRG.76572.61"; exon_number "5";
chr17	StringTie	exon	39653481	39653750	1000	+	.	gene_id "MSTRG.76572"; transcript_id "MSTRG.76572.61"; exon_number "6";
chr17	StringTie	exon	39657008	39657085	1000	+	.	gene_id "MSTRG.76572"; transcript_id "MSTRG.76572.61"; exon_number "7";
chr17	StringTie	exon	39657775	39657852	1000	+	.	gene_id "MSTRG.76572"; transcript_id "MSTRG.76572.61"; exon_number "8";
chr17	StringTie	exon	39657973	39658026	1000	+	.	gene_id "MSTRG.76572"; transcript_id "MSTRG.76572.61"; exon_number "9";
chr17	StringTie	exon	39658405	39658522	1000	+	.	gene_id "MSTRG.76572"; transcript_id "MSTRG.76572.61"; exon_number "10";
chr17	StringTie	exon	39658722	39658820	1000	+	.	gene_id "MSTRG.76572"; transcript_id "MSTRG.76572.61"; exon_number "11";
chr17	StringTie	exon	39659051	39659106	1000	+	.	gene_id "MSTRG.76572"; transcript_id "MSTRG.76572.61"; exon_number "12";
chr17	StringTie	exon	39659461	39659553	1000	+	.	gene_id "MSTRG.76572"; transcript_id "MSTRG.76572.61"; exon_number "13";
chr17	StringTie	exon	39660211	39660273	1000	+	.	gene_id "MSTRG.76572"; transcript_id "MSTRG.76572.61"; exon_number "14";
chr17	StringTie	exon	39660431	39660526	1000	+	.	gene_id "MSTRG.76572"; transcript_id "MSTRG.76572.61"; exon_number "15";
chr17	StringTie	exon	39660810	39660889	1000	+	.	gene_id "MSTRG.76572"; transcript_id "MSTRG.76572.61"; exon_number "16";
chr17	StringTie	exon	39660981	39661085	1000	+	.	gene_id "MSTRG.76572"; transcript_id "MSTRG.76572.61"; exon_number "17";
chr17	StringTie	exon	39662251	39662344	1000	+	.	gene_id "MSTRG.76572"; transcript_id "MSTRG.76572.61"; exon_number "18";
chr17	StringTie	exon	39662804	39665469	1000	+	.	gene_id "MSTRG.76572"; transcript_id "MSTRG.76572.61"; exon_number "19";
chr17	StringTie	exon	39665716	39666587	1000	+	.	gene_id "MSTRG.76572"; transcript_id "MSTRG.76572.61"; exon_number "20";
chr17	StringTie	transcript	39627321	39636626	1000	+	.	gene_id "MSTRG.76572"; transcript_id "MSTRG.76572.63";
chr17	StringTie	exon	39627321	39627473	1000	+	.	gene_id "MSTRG.76572"; transcript_id "MSTRG.76572.63"; exon_number "1";
chr17	StringTie	exon	39629170	39629230	1000	+	.	gene_id "MSTRG.76572"; transcript_id "MSTRG.76572.63"; exon_number "2";
chr17	StringTie	exon	39629540	39629562	1000	+	.	gene_id "MSTRG.76572"; transcript_id "MSTRG.76572.63"; exon_number "3";
chr17	StringTie	exon	39629972	39630047	1000	+	.	gene_id "MSTRG.76572"; transcript_id "MSTRG.76572.63"; exon_number "4";
chr17	StringTie	exon	39633883	39634086	1000	+	.	gene_id "MSTRG.76572"; transcript_id "MSTRG.76572.63"; exon_number "5";
chr17	StringTie	exon	39635607	39635726	1000	+	.	gene_id "MSTRG.76572"; transcript_id "MSTRG.76572.63"; exon_number "6";
chr17	StringTie	exon	39635970	39636626	1000	+	.	gene_id "MSTRG.76572"; transcript_id "MSTRG.76572.63"; exon_number "7";
chr17	StringTie	transcript	39627357	39670658	1000	+	.	gene_id "MSTRG.76572"; transcript_id "MSTRG.76572.64";
chr17	StringTie	exon	39627357	39627672	1000	+	.	gene_id "MSTRG.76572"; transcript_id "MSTRG.76572.64"; exon_number "1";
chr17	StringTie	exon	39628515	39628706	1000	+	.	gene_id "MSTRG.76572"; transcript_id "MSTRG.76572.64"; exon_number "2";
chr17	StringTie	exon	39629170	39629230	1000	+	.	gene_id "MSTRG.76572"; transcript_id "MSTRG.76572.64"; exon_number "3";
chr17	StringTie	exon	39629540	39629562	1000	+	.	gene_id "MSTRG.76572"; transcript_id "MSTRG.76572.64"; exon_number "4";
chr17	StringTie	exon	39629972	39630047	1000	+	.	gene_id "MSTRG.76572"; transcript_id "MSTRG.76572.64"; exon_number "5";
chr17	StringTie	exon	39633883	39634086	1000	+	.	gene_id "MSTRG.76572"; transcript_id "MSTRG.76572.64"; exon_number "6";
chr17	StringTie	exon	39635607	39635726	1000	+	.	gene_id "MSTRG.76572"; transcript_id "MSTRG.76572.64"; exon_number "7";
chr17	StringTie	exon	39635816	39637231	1000	+	.	gene_id "MSTRG.76572"; transcript_id "MSTRG.76572.64"; exon_number "8";
chr17	StringTie	exon	39653481	39653750	1000	+	.	gene_id "MSTRG.76572"; transcript_id "MSTRG.76572.64"; exon_number "9";
chr17	StringTie	exon	39657008	39657085	1000	+	.	gene_id "MSTRG.76572"; transcript_id "MSTRG.76572.64"; exon_number "10";
chr17	StringTie	exon	39657775	39657852	1000	+	.	gene_id "MSTRG.76572"; transcript_id "MSTRG.76572.64"; exon_number "11";
chr17	StringTie	exon	39657973	39658026	1000	+	.	gene_id "MSTRG.76572"; transcript_id "MSTRG.76572.64"; exon_number "12";
chr17	StringTie	exon	39658405	39658522	1000	+	.	gene_id "MSTRG.76572"; transcript_id "MSTRG.76572.64"; exon_number "13";
chr17	StringTie	exon	39658722	39658820	1000	+	.	gene_id "MSTRG.76572"; transcript_id "MSTRG.76572.64"; exon_number "14";
chr17	StringTie	exon	39659051	39659106	1000	+	.	gene_id "MSTRG.76572"; transcript_id "MSTRG.76572.64"; exon_number "15";
chr17	StringTie	exon	39659461	39659553	1000	+	.	gene_id "MSTRG.76572"; transcript_id "MSTRG.76572.64"; exon_number "16";
chr17	StringTie	exon	39660211	39660273	1000	+	.	gene_id "MSTRG.76572"; transcript_id "MSTRG.76572.64"; exon_number "17";
chr17	StringTie	exon	39660431	39660526	1000	+	.	gene_id "MSTRG.76572"; transcript_id "MSTRG.76572.64"; exon_number "18";
chr17	StringTie	exon	39660810	39660889	1000	+	.	gene_id "MSTRG.76572"; transcript_id "MSTRG.76572.64"; exon_number "19";
chr17	StringTie	exon	39660981	39661085	1000	+	.	gene_id "MSTRG.76572"; transcript_id "MSTRG.76572.64"; exon_number "20";
chr17	StringTie	exon	39662251	39662344	1000	+	.	gene_id "MSTRG.76572"; transcript_id "MSTRG.76572.64"; exon_number "21";
chr17	StringTie	exon	39662804	39665469	1000	+	.	gene_id "MSTRG.76572"; transcript_id "MSTRG.76572.64"; exon_number "22";
chr17	StringTie	exon	39665716	39669836	1000	+	.	gene_id "MSTRG.76572"; transcript_id "MSTRG.76572.64"; exon_number "23";
chr17	StringTie	exon	39669951	39670658	1000	+	.	gene_id "MSTRG.76572"; transcript_id "MSTRG.76572.64"; exon_number "24";
chr17	StringTie	transcript	39627539	39666699	1000	+	.	gene_id "MSTRG.76572"; transcript_id "MSTRG.76572.65";
chr17	StringTie	exon	39627539	39627704	1000	+	.	gene_id "MSTRG.76572"; transcript_id "MSTRG.76572.65"; exon_number "1";
chr17	StringTie	exon	39628515	39628622	1000	+	.	gene_id "MSTRG.76572"; transcript_id "MSTRG.76572.65"; exon_number "2";
chr17	StringTie	exon	39629170	39629230	1000	+	.	gene_id "MSTRG.76572"; transcript_id "MSTRG.76572.65"; exon_number "3";
chr17	StringTie	exon	39629540	39629562	1000	+	.	gene_id "MSTRG.76572"; transcript_id "MSTRG.76572.65"; exon_number "4";
chr17	StringTie	exon	39629972	39630047	1000	+	.	gene_id "MSTRG.76572"; transcript_id "MSTRG.76572.65"; exon_number "5";
chr17	StringTie	exon	39633883	39634086	1000	+	.	gene_id "MSTRG.76572"; transcript_id "MSTRG.76572.65"; exon_number "6";
chr17	StringTie	exon	39635607	39635726	1000	+	.	gene_id "MSTRG.76572"; transcript_id "MSTRG.76572.65"; exon_number "7";
chr17	StringTie	exon	39635816	39637231	1000	+	.	gene_id "MSTRG.76572"; transcript_id "MSTRG.76572.65"; exon_number "8";
chr17	StringTie	exon	39651752	39651845	1000	+	.	gene_id "MSTRG.76572"; transcript_id "MSTRG.76572.65"; exon_number "9";
chr17	StringTie	exon	39653481	39653750	1000	+	.	gene_id "MSTRG.76572"; transcript_id "MSTRG.76572.65"; exon_number "10";
chr17	StringTie	exon	39657008	39657085	1000	+	.	gene_id "MSTRG.76572"; transcript_id "MSTRG.76572.65"; exon_number "11";
chr17	StringTie	exon	39657775	39657852	1000	+	.	gene_id "MSTRG.76572"; transcript_id "MSTRG.76572.65"; exon_number "12";
chr17	StringTie	exon	39657973	39658026	1000	+	.	gene_id "MSTRG.76572"; transcript_id "MSTRG.76572.65"; exon_number "13";
chr17	StringTie	exon	39658405	39658522	1000	+	.	gene_id "MSTRG.76572"; transcript_id "MSTRG.76572.65"; exon_number "14";
chr17	StringTie	exon	39658722	39658820	1000	+	.	gene_id "MSTRG.76572"; transcript_id "MSTRG.76572.65"; exon_number "15";
chr17	StringTie	exon	39659051	39659106	1000	+	.	gene_id "MSTRG.76572"; transcript_id "MSTRG.76572.65"; exon_number "16";
chr17	StringTie	exon	39659461	39659553	1000	+	.	gene_id "MSTRG.76572"; transcript_id "MSTRG.76572.65"; exon_number "17";
chr17	StringTie	exon	39660211	39660273	1000	+	.	gene_id "MSTRG.76572"; transcript_id "MSTRG.76572.65"; exon_number "18";
chr17	StringTie	exon	39660431	39660526	1000	+	.	gene_id "MSTRG.76572"; transcript_id "MSTRG.76572.65"; exon_number "19";
chr17	StringTie	exon	39660810	39660889	1000	+	.	gene_id "MSTRG.76572"; transcript_id "MSTRG.76572.65"; exon_number "20";
chr17	StringTie	exon	39660981	39661085	1000	+	.	gene_id "MSTRG.76572"; transcript_id "MSTRG.76572.65"; exon_number "21";
chr17	StringTie	exon	39662251	39662344	1000	+	.	gene_id "MSTRG.76572"; transcript_id "MSTRG.76572.65"; exon_number "22";
chr17	StringTie	exon	39662804	39666699	1000	+	.	gene_id "MSTRG.76572"; transcript_id "MSTRG.76572.65"; exon_number "23";
chr17	StringTie	transcript	39627539	39636676	1000	+	.	gene_id "MSTRG.76572"; transcript_id "MSTRG.76572.66";
chr17	StringTie	exon	39627539	39627704	1000	+	.	gene_id "MSTRG.76572"; transcript_id "MSTRG.76572.66"; exon_number "1";
chr17	StringTie	exon	39628515	39628582	1000	+	.	gene_id "MSTRG.76572"; transcript_id "MSTRG.76572.66"; exon_number "2";
chr17	StringTie	exon	39629170	39629230	1000	+	.	gene_id "MSTRG.76572"; transcript_id "MSTRG.76572.66"; exon_number "3";
chr17	StringTie	exon	39629540	39629562	1000	+	.	gene_id "MSTRG.76572"; transcript_id "MSTRG.76572.66"; exon_number "4";
chr17	StringTie	exon	39629972	39630047	1000	+	.	gene_id "MSTRG.76572"; transcript_id "MSTRG.76572.66"; exon_number "5";
chr17	StringTie	exon	39633883	39634086	1000	+	.	gene_id "MSTRG.76572"; transcript_id "MSTRG.76572.66"; exon_number "6";
chr17	StringTie	exon	39635607	39635726	1000	+	.	gene_id "MSTRG.76572"; transcript_id "MSTRG.76572.66"; exon_number "7";
chr17	StringTie	exon	39635816	39636676	1000	+	.	gene_id "MSTRG.76572"; transcript_id "MSTRG.76572.66"; exon_number "8";
chr17	StringTie	transcript	39627648	39636625	1000	+	.	gene_id "MSTRG.76572"; transcript_id "MSTRG.76572.67";
chr17	StringTie	exon	39627648	39627701	1000	+	.	gene_id "MSTRG.76572"; transcript_id "MSTRG.76572.67"; exon_number "1";
chr17	StringTie	exon	39629170	39629230	1000	+	.	gene_id "MSTRG.76572"; transcript_id "MSTRG.76572.67"; exon_number "2";
chr17	StringTie	exon	39629540	39629562	1000	+	.	gene_id "MSTRG.76572"; transcript_id "MSTRG.76572.67"; exon_number "3";
chr17	StringTie	exon	39629972	39630047	1000	+	.	gene_id "MSTRG.76572"; transcript_id "MSTRG.76572.67"; exon_number "4";
chr17	StringTie	exon	39633883	39634086	1000	+	.	gene_id "MSTRG.76572"; transcript_id "MSTRG.76572.67"; exon_number "5";
chr17	StringTie	exon	39635607	39635726	1000	+	.	gene_id "MSTRG.76572"; transcript_id "MSTRG.76572.67"; exon_number "6";
chr17	StringTie	exon	39635816	39636625	1000	+	.	gene_id "MSTRG.76572"; transcript_id "MSTRG.76572.67"; exon_number "7";
chr17	StringTie	transcript	39627920	39636626	1000	+	.	gene_id "MSTRG.76572"; transcript_id "MSTRG.76572.68";
chr17	StringTie	exon	39627920	39628043	1000	+	.	gene_id "MSTRG.76572"; transcript_id "MSTRG.76572.68"; exon_number "1";
chr17	StringTie	exon	39628515	39628706	1000	+	.	gene_id "MSTRG.76572"; transcript_id "MSTRG.76572.68"; exon_number "2";
chr17	StringTie	exon	39629170	39629230	1000	+	.	gene_id "MSTRG.76572"; transcript_id "MSTRG.76572.68"; exon_number "3";
chr17	StringTie	exon	39629540	39629562	1000	+	.	gene_id "MSTRG.76572"; transcript_id "MSTRG.76572.68"; exon_number "4";
chr17	StringTie	exon	39629972	39630047	1000	+	.	gene_id "MSTRG.76572"; transcript_id "MSTRG.76572.68"; exon_number "5";
chr17	StringTie	exon	39633883	39634086	1000	+	.	gene_id "MSTRG.76572"; transcript_id "MSTRG.76572.68"; exon_number "6";
chr17	StringTie	exon	39635607	39635726	1000	+	.	gene_id "MSTRG.76572"; transcript_id "MSTRG.76572.68"; exon_number "7";
chr17	StringTie	exon	39635816	39636626	1000	+	.	gene_id "MSTRG.76572"; transcript_id "MSTRG.76572.68"; exon_number "8";
chr17	StringTie	transcript	39628428	39666541	1000	+	.	gene_id "MSTRG.76572"; transcript_id "MSTRG.76572.69";
chr17	StringTie	exon	39628428	39628706	1000	+	.	gene_id "MSTRG.76572"; transcript_id "MSTRG.76572.69"; exon_number "1";
chr17	StringTie	exon	39629170	39629230	1000	+	.	gene_id "MSTRG.76572"; transcript_id "MSTRG.76572.69"; exon_number "2";
chr17	StringTie	exon	39629540	39629562	1000	+	.	gene_id "MSTRG.76572"; transcript_id "MSTRG.76572.69"; exon_number "3";
chr17	StringTie	exon	39629972	39630047	1000	+	.	gene_id "MSTRG.76572"; transcript_id "MSTRG.76572.69"; exon_number "4";
chr17	StringTie	exon	39633883	39634086	1000	+	.	gene_id "MSTRG.76572"; transcript_id "MSTRG.76572.69"; exon_number "5";
chr17	StringTie	exon	39635607	39635726	1000	+	.	gene_id "MSTRG.76572"; transcript_id "MSTRG.76572.69"; exon_number "6";
chr17	StringTie	exon	39635818	39637231	1000	+	.	gene_id "MSTRG.76572"; transcript_id "MSTRG.76572.69"; exon_number "7";
chr17	StringTie	exon	39651752	39651845	1000	+	.	gene_id "MSTRG.76572"; transcript_id "MSTRG.76572.69"; exon_number "8";
chr17	StringTie	exon	39653481	39653750	1000	+	.	gene_id "MSTRG.76572"; transcript_id "MSTRG.76572.69"; exon_number "9";
chr17	StringTie	exon	39657008	39657085	1000	+	.	gene_id "MSTRG.76572"; transcript_id "MSTRG.76572.69"; exon_number "10";
chr17	StringTie	exon	39657775	39657839	1000	+	.	gene_id "MSTRG.76572"; transcript_id "MSTRG.76572.69"; exon_number "11";
chr17	StringTie	exon	39657973	39658026	1000	+	.	gene_id "MSTRG.76572"; transcript_id "MSTRG.76572.69"; exon_number "12";
chr17	StringTie	exon	39658405	39658820	1000	+	.	gene_id "MSTRG.76572"; transcript_id "MSTRG.76572.69"; exon_number "13";
chr17	StringTie	exon	39659051	39659106	1000	+	.	gene_id "MSTRG.76572"; transcript_id "MSTRG.76572.69"; exon_number "14";
chr17	StringTie	exon	39659461	39659553	1000	+	.	gene_id "MSTRG.76572"; transcript_id "MSTRG.76572.69"; exon_number "15";
chr17	StringTie	exon	39660211	39660273	1000	+	.	gene_id "MSTRG.76572"; transcript_id "MSTRG.76572.69"; exon_number "16";
chr17	StringTie	exon	39660431	39660526	1000	+	.	gene_id "MSTRG.76572"; transcript_id "MSTRG.76572.69"; exon_number "17";
chr17	StringTie	exon	39660810	39660889	1000	+	.	gene_id "MSTRG.76572"; transcript_id "MSTRG.76572.69"; exon_number "18";
chr17	StringTie	exon	39660981	39661085	1000	+	.	gene_id "MSTRG.76572"; transcript_id "MSTRG.76572.69"; exon_number "19";
chr17	StringTie	exon	39662251	39662344	1000	+	.	gene_id "MSTRG.76572"; transcript_id "MSTRG.76572.69"; exon_number "20";
chr17	StringTie	exon	39662804	39665469	1000	+	.	gene_id "MSTRG.76572"; transcript_id "MSTRG.76572.69"; exon_number "21";
chr17	StringTie	exon	39665716	39666541	1000	+	.	gene_id "MSTRG.76572"; transcript_id "MSTRG.76572.69"; exon_number "22";
chr17	StringTie	transcript	39603782	39624390	1000	+	.	gene_id "MSTRG.76572"; transcript_id "MSTRG.76572.7";
chr17	StringTie	exon	39603782	39603881	1000	+	.	gene_id "MSTRG.76572"; transcript_id "MSTRG.76572.7"; exon_number "1";
chr17	StringTie	exon	39617404	39617701	1000	+	.	gene_id "MSTRG.76572"; transcript_id "MSTRG.76572.7"; exon_number "2";
chr17	StringTie	exon	39621844	39624390	1000	+	.	gene_id "MSTRG.76572"; transcript_id "MSTRG.76572.7"; exon_number "3";
chr17	StringTie	transcript	39628435	39636627	1000	+	.	gene_id "MSTRG.76572"; transcript_id "MSTRG.76572.70";
chr17	StringTie	exon	39628435	39628706	1000	+	.	gene_id "MSTRG.76572"; transcript_id "MSTRG.76572.70"; exon_number "1";
chr17	StringTie	exon	39629170	39629230	1000	+	.	gene_id "MSTRG.76572"; transcript_id "MSTRG.76572.70"; exon_number "2";
chr17	StringTie	exon	39629540	39629562	1000	+	.	gene_id "MSTRG.76572"; transcript_id "MSTRG.76572.70"; exon_number "3";
chr17	StringTie	exon	39629974	39630047	1000	+	.	gene_id "MSTRG.76572"; transcript_id "MSTRG.76572.70"; exon_number "4";
chr17	StringTie	exon	39633883	39634086	1000	+	.	gene_id "MSTRG.76572"; transcript_id "MSTRG.76572.70"; exon_number "5";
chr17	StringTie	exon	39635607	39635726	1000	+	.	gene_id "MSTRG.76572"; transcript_id "MSTRG.76572.70"; exon_number "6";
chr17	StringTie	exon	39635816	39636627	1000	+	.	gene_id "MSTRG.76572"; transcript_id "MSTRG.76572.70"; exon_number "7";
chr17	StringTie	transcript	39628467	39636626	1000	+	.	gene_id "MSTRG.76572"; transcript_id "MSTRG.76572.71";
chr17	StringTie	exon	39628467	39628582	1000	+	.	gene_id "MSTRG.76572"; transcript_id "MSTRG.76572.71"; exon_number "1";
chr17	StringTie	exon	39629976	39630047	1000	+	.	gene_id "MSTRG.76572"; transcript_id "MSTRG.76572.71"; exon_number "2";
chr17	StringTie	exon	39633883	39634086	1000	+	.	gene_id "MSTRG.76572"; transcript_id "MSTRG.76572.71"; exon_number "3";
chr17	StringTie	exon	39635607	39635726	1000	+	.	gene_id "MSTRG.76572"; transcript_id "MSTRG.76572.71"; exon_number "4";
chr17	StringTie	exon	39635816	39636626	1000	+	.	gene_id "MSTRG.76572"; transcript_id "MSTRG.76572.71"; exon_number "5";
chr17	StringTie	transcript	39628476	39636657	1000	+	.	gene_id "MSTRG.76572"; transcript_id "MSTRG.76572.72";
chr17	StringTie	exon	39628476	39628622	1000	+	.	gene_id "MSTRG.76572"; transcript_id "MSTRG.76572.72"; exon_number "1";
chr17	StringTie	exon	39634020	39634086	1000	+	.	gene_id "MSTRG.76572"; transcript_id "MSTRG.76572.72"; exon_number "2";
chr17	StringTie	exon	39635607	39635726	1000	+	.	gene_id "MSTRG.76572"; transcript_id "MSTRG.76572.72"; exon_number "3";
chr17	StringTie	exon	39635816	39636657	1000	+	.	gene_id "MSTRG.76572"; transcript_id "MSTRG.76572.72"; exon_number "4";
chr17	StringTie	transcript	39628478	39636624	1000	+	.	gene_id "MSTRG.76572"; transcript_id "MSTRG.76572.73";
chr17	StringTie	exon	39628478	39628622	1000	+	.	gene_id "MSTRG.76572"; transcript_id "MSTRG.76572.73"; exon_number "1";
chr17	StringTie	exon	39629170	39629230	1000	+	.	gene_id "MSTRG.76572"; transcript_id "MSTRG.76572.73"; exon_number "2";
chr17	StringTie	exon	39629540	39629562	1000	+	.	gene_id "MSTRG.76572"; transcript_id "MSTRG.76572.73"; exon_number "3";
chr17	StringTie	exon	39629972	39630047	1000	+	.	gene_id "MSTRG.76572"; transcript_id "MSTRG.76572.73"; exon_number "4";
chr17	StringTie	exon	39633883	39634086	1000	+	.	gene_id "MSTRG.76572"; transcript_id "MSTRG.76572.73"; exon_number "5";
chr17	StringTie	exon	39635607	39635726	1000	+	.	gene_id "MSTRG.76572"; transcript_id "MSTRG.76572.73"; exon_number "6";
chr17	StringTie	exon	39635818	39636624	1000	+	.	gene_id "MSTRG.76572"; transcript_id "MSTRG.76572.73"; exon_number "7";
chr17	StringTie	transcript	39628532	39636625	1000	+	.	gene_id "MSTRG.76572"; transcript_id "MSTRG.76572.77";
chr17	StringTie	exon	39628532	39628582	1000	+	.	gene_id "MSTRG.76572"; transcript_id "MSTRG.76572.77"; exon_number "1";
chr17	StringTie	exon	39629170	39629230	1000	+	.	gene_id "MSTRG.76572"; transcript_id "MSTRG.76572.77"; exon_number "2";
chr17	StringTie	exon	39633883	39634086	1000	+	.	gene_id "MSTRG.76572"; transcript_id "MSTRG.76572.77"; exon_number "3";
chr17	StringTie	exon	39635607	39635726	1000	+	.	gene_id "MSTRG.76572"; transcript_id "MSTRG.76572.77"; exon_number "4";
chr17	StringTie	exon	39635816	39636625	1000	+	.	gene_id "MSTRG.76572"; transcript_id "MSTRG.76572.77"; exon_number "5";
chr17	StringTie	transcript	39629009	39666628	1000	+	.	gene_id "MSTRG.76572"; transcript_id "MSTRG.76572.78";
chr17	StringTie	exon	39629009	39629024	1000	+	.	gene_id "MSTRG.76572"; transcript_id "MSTRG.76572.78"; exon_number "1";
chr17	StringTie	exon	39629170	39629230	1000	+	.	gene_id "MSTRG.76572"; transcript_id "MSTRG.76572.78"; exon_number "2";
chr17	StringTie	exon	39629540	39629562	1000	+	.	gene_id "MSTRG.76572"; transcript_id "MSTRG.76572.78"; exon_number "3";
chr17	StringTie	exon	39629972	39630047	1000	+	.	gene_id "MSTRG.76572"; transcript_id "MSTRG.76572.78"; exon_number "4";
chr17	StringTie	exon	39633883	39634086	1000	+	.	gene_id "MSTRG.76572"; transcript_id "MSTRG.76572.78"; exon_number "5";
chr17	StringTie	exon	39635607	39635726	1000	+	.	gene_id "MSTRG.76572"; transcript_id "MSTRG.76572.78"; exon_number "6";
chr17	StringTie	exon	39635816	39636838	1000	+	.	gene_id "MSTRG.76572"; transcript_id "MSTRG.76572.78"; exon_number "7";
chr17	StringTie	exon	39636997	39637231	1000	+	.	gene_id "MSTRG.76572"; transcript_id "MSTRG.76572.78"; exon_number "8";
chr17	StringTie	exon	39653481	39653750	1000	+	.	gene_id "MSTRG.76572"; transcript_id "MSTRG.76572.78"; exon_number "9";
chr17	StringTie	exon	39657008	39657085	1000	+	.	gene_id "MSTRG.76572"; transcript_id "MSTRG.76572.78"; exon_number "10";
chr17	StringTie	exon	39657775	39657852	1000	+	.	gene_id "MSTRG.76572"; transcript_id "MSTRG.76572.78"; exon_number "11";
chr17	StringTie	exon	39657973	39658820	1000	+	.	gene_id "MSTRG.76572"; transcript_id "MSTRG.76572.78"; exon_number "12";
chr17	StringTie	exon	39659051	39659106	1000	+	.	gene_id "MSTRG.76572"; transcript_id "MSTRG.76572.78"; exon_number "13";
chr17	StringTie	exon	39659461	39660273	1000	+	.	gene_id "MSTRG.76572"; transcript_id "MSTRG.76572.78"; exon_number "14";
chr17	StringTie	exon	39660431	39660526	1000	+	.	gene_id "MSTRG.76572"; transcript_id "MSTRG.76572.78"; exon_number "15";
chr17	StringTie	exon	39660810	39660889	1000	+	.	gene_id "MSTRG.76572"; transcript_id "MSTRG.76572.78"; exon_number "16";
chr17	StringTie	exon	39660981	39661085	1000	+	.	gene_id "MSTRG.76572"; transcript_id "MSTRG.76572.78"; exon_number "17";
chr17	StringTie	exon	39662251	39662344	1000	+	.	gene_id "MSTRG.76572"; transcript_id "MSTRG.76572.78"; exon_number "18";
chr17	StringTie	exon	39662804	39665469	1000	+	.	gene_id "MSTRG.76572"; transcript_id "MSTRG.76572.78"; exon_number "19";
chr17	StringTie	exon	39665716	39666628	1000	+	.	gene_id "MSTRG.76572"; transcript_id "MSTRG.76572.78"; exon_number "20";
chr17	StringTie	transcript	39603782	39608111	1000	+	.	gene_id "MSTRG.76572"; transcript_id "MSTRG.76572.8";
chr17	StringTie	exon	39603782	39603881	1000	+	.	gene_id "MSTRG.76572"; transcript_id "MSTRG.76572.8"; exon_number "1";
chr17	StringTie	exon	39607836	39608111	1000	+	.	gene_id "MSTRG.76572"; transcript_id "MSTRG.76572.8"; exon_number "2";
chr17	StringTie	transcript	39631309	39636666	1000	+	.	gene_id "MSTRG.76572"; transcript_id "MSTRG.76572.81";
chr17	StringTie	exon	39631309	39632091	1000	+	.	gene_id "MSTRG.76572"; transcript_id "MSTRG.76572.81"; exon_number "1";
chr17	StringTie	exon	39633891	39634086	1000	+	.	gene_id "MSTRG.76572"; transcript_id "MSTRG.76572.81"; exon_number "2";
chr17	StringTie	exon	39635607	39635726	1000	+	.	gene_id "MSTRG.76572"; transcript_id "MSTRG.76572.81"; exon_number "3";
chr17	StringTie	exon	39635816	39636666	1000	+	.	gene_id "MSTRG.76572"; transcript_id "MSTRG.76572.81"; exon_number "4";
chr17	StringTie	transcript	39631453	39636676	1000	+	.	gene_id "MSTRG.76572"; transcript_id "MSTRG.76572.82";
chr17	StringTie	exon	39631453	39633406	1000	+	.	gene_id "MSTRG.76572"; transcript_id "MSTRG.76572.82"; exon_number "1";
chr17	StringTie	exon	39633891	39634086	1000	+	.	gene_id "MSTRG.76572"; transcript_id "MSTRG.76572.82"; exon_number "2";
chr17	StringTie	exon	39635607	39635726	1000	+	.	gene_id "MSTRG.76572"; transcript_id "MSTRG.76572.82"; exon_number "3";
chr17	StringTie	exon	39635816	39636676	1000	+	.	gene_id "MSTRG.76572"; transcript_id "MSTRG.76572.82"; exon_number "4";
chr17	StringTie	transcript	39632191	39636637	1000	+	.	gene_id "MSTRG.76572"; transcript_id "MSTRG.76572.84";
chr17	StringTie	exon	39632191	39632662	1000	+	.	gene_id "MSTRG.76572"; transcript_id "MSTRG.76572.84"; exon_number "1";
chr17	StringTie	exon	39633883	39634086	1000	+	.	gene_id "MSTRG.76572"; transcript_id "MSTRG.76572.84"; exon_number "2";
chr17	StringTie	exon	39635607	39635726	1000	+	.	gene_id "MSTRG.76572"; transcript_id "MSTRG.76572.84"; exon_number "3";
chr17	StringTie	exon	39635816	39636637	1000	+	.	gene_id "MSTRG.76572"; transcript_id "MSTRG.76572.84"; exon_number "4";
chr17	StringTie	transcript	39634673	39636624	1000	+	.	gene_id "MSTRG.76572"; transcript_id "MSTRG.76572.85";
chr17	StringTie	exon	39634673	39634876	1000	+	.	gene_id "MSTRG.76572"; transcript_id "MSTRG.76572.85"; exon_number "1";
chr17	StringTie	exon	39635607	39635726	1000	+	.	gene_id "MSTRG.76572"; transcript_id "MSTRG.76572.85"; exon_number "2";
chr17	StringTie	exon	39635816	39636624	1000	+	.	gene_id "MSTRG.76572"; transcript_id "MSTRG.76572.85"; exon_number "3";
chr17	StringTie	transcript	39635347	39636602	1000	+	.	gene_id "MSTRG.76572"; transcript_id "MSTRG.76572.86";
chr17	StringTie	exon	39635347	39635377	1000	+	.	gene_id "MSTRG.76572"; transcript_id "MSTRG.76572.86"; exon_number "1";
chr17	StringTie	exon	39635607	39635726	1000	+	.	gene_id "MSTRG.76572"; transcript_id "MSTRG.76572.86"; exon_number "2";
chr17	StringTie	exon	39635816	39636602	1000	+	.	gene_id "MSTRG.76572"; transcript_id "MSTRG.76572.86"; exon_number "3";
chr17	StringTie	transcript	39636740	39666520	1000	+	.	gene_id "MSTRG.76572"; transcript_id "MSTRG.76572.87";
chr17	StringTie	exon	39636740	39636838	1000	+	.	gene_id "MSTRG.76572"; transcript_id "MSTRG.76572.87"; exon_number "1";
chr17	StringTie	exon	39636997	39637231	1000	+	.	gene_id "MSTRG.76572"; transcript_id "MSTRG.76572.87"; exon_number "2";
chr17	StringTie	exon	39653481	39653750	1000	+	.	gene_id "MSTRG.76572"; transcript_id "MSTRG.76572.87"; exon_number "3";
chr17	StringTie	exon	39657008	39657085	1000	+	.	gene_id "MSTRG.76572"; transcript_id "MSTRG.76572.87"; exon_number "4";
chr17	StringTie	exon	39657775	39657852	1000	+	.	gene_id "MSTRG.76572"; transcript_id "MSTRG.76572.87"; exon_number "5";
chr17	StringTie	exon	39657973	39658026	1000	+	.	gene_id "MSTRG.76572"; transcript_id "MSTRG.76572.87"; exon_number "6";
chr17	StringTie	exon	39658405	39658522	1000	+	.	gene_id "MSTRG.76572"; transcript_id "MSTRG.76572.87"; exon_number "7";
chr17	StringTie	exon	39658722	39658820	1000	+	.	gene_id "MSTRG.76572"; transcript_id "MSTRG.76572.87"; exon_number "8";
chr17	StringTie	exon	39659051	39659106	1000	+	.	gene_id "MSTRG.76572"; transcript_id "MSTRG.76572.87"; exon_number "9";
chr17	StringTie	exon	39659461	39659553	1000	+	.	gene_id "MSTRG.76572"; transcript_id "MSTRG.76572.87"; exon_number "10";
chr17	StringTie	exon	39660211	39660273	1000	+	.	gene_id "MSTRG.76572"; transcript_id "MSTRG.76572.87"; exon_number "11";
chr17	StringTie	exon	39660431	39660526	1000	+	.	gene_id "MSTRG.76572"; transcript_id "MSTRG.76572.87"; exon_number "12";
chr17	StringTie	exon	39660810	39660889	1000	+	.	gene_id "MSTRG.76572"; transcript_id "MSTRG.76572.87"; exon_number "13";
chr17	StringTie	exon	39660981	39661085	1000	+	.	gene_id "MSTRG.76572"; transcript_id "MSTRG.76572.87"; exon_number "14";
chr17	StringTie	exon	39662251	39662344	1000	+	.	gene_id "MSTRG.76572"; transcript_id "MSTRG.76572.87"; exon_number "15";
chr17	StringTie	exon	39662804	39666520	1000	+	.	gene_id "MSTRG.76572"; transcript_id "MSTRG.76572.87"; exon_number "16";
chr17	StringTie	transcript	39636807	39666827	1000	+	.	gene_id "MSTRG.76572"; transcript_id "MSTRG.76572.88";
chr17	StringTie	exon	39636807	39637231	1000	+	.	gene_id "MSTRG.76572"; transcript_id "MSTRG.76572.88"; exon_number "1";
chr17	StringTie	exon	39653481	39653750	1000	+	.	gene_id "MSTRG.76572"; transcript_id "MSTRG.76572.88"; exon_number "2";
chr17	StringTie	exon	39657008	39657085	1000	+	.	gene_id "MSTRG.76572"; transcript_id "MSTRG.76572.88"; exon_number "3";
chr17	StringTie	exon	39657775	39657852	1000	+	.	gene_id "MSTRG.76572"; transcript_id "MSTRG.76572.88"; exon_number "4";
chr17	StringTie	exon	39657973	39658026	1000	+	.	gene_id "MSTRG.76572"; transcript_id "MSTRG.76572.88"; exon_number "5";
chr17	StringTie	exon	39658405	39658522	1000	+	.	gene_id "MSTRG.76572"; transcript_id "MSTRG.76572.88"; exon_number "6";
chr17	StringTie	exon	39659051	39659106	1000	+	.	gene_id "MSTRG.76572"; transcript_id "MSTRG.76572.88"; exon_number "7";
chr17	StringTie	exon	39659461	39659553	1000	+	.	gene_id "MSTRG.76572"; transcript_id "MSTRG.76572.88"; exon_number "8";
chr17	StringTie	exon	39660211	39660273	1000	+	.	gene_id "MSTRG.76572"; transcript_id "MSTRG.76572.88"; exon_number "9";
chr17	StringTie	exon	39660431	39660526	1000	+	.	gene_id "MSTRG.76572"; transcript_id "MSTRG.76572.88"; exon_number "10";
chr17	StringTie	exon	39660810	39660889	1000	+	.	gene_id "MSTRG.76572"; transcript_id "MSTRG.76572.88"; exon_number "11";
chr17	StringTie	exon	39660981	39661085	1000	+	.	gene_id "MSTRG.76572"; transcript_id "MSTRG.76572.88"; exon_number "12";
chr17	StringTie	exon	39662251	39662344	1000	+	.	gene_id "MSTRG.76572"; transcript_id "MSTRG.76572.88"; exon_number "13";
chr17	StringTie	exon	39662804	39665469	1000	+	.	gene_id "MSTRG.76572"; transcript_id "MSTRG.76572.88"; exon_number "14";
chr17	StringTie	exon	39665716	39666827	1000	+	.	gene_id "MSTRG.76572"; transcript_id "MSTRG.76572.88"; exon_number "15";
chr17	StringTie	transcript	39636888	39666677	1000	+	.	gene_id "MSTRG.76572"; transcript_id "MSTRG.76572.89";
chr17	StringTie	exon	39636888	39637231	1000	+	.	gene_id "MSTRG.76572"; transcript_id "MSTRG.76572.89"; exon_number "1";
chr17	StringTie	exon	39653481	39653750	1000	+	.	gene_id "MSTRG.76572"; transcript_id "MSTRG.76572.89"; exon_number "2";
chr17	StringTie	exon	39657008	39657085	1000	+	.	gene_id "MSTRG.76572"; transcript_id "MSTRG.76572.89"; exon_number "3";
chr17	StringTie	exon	39657775	39657852	1000	+	.	gene_id "MSTRG.76572"; transcript_id "MSTRG.76572.89"; exon_number "4";
chr17	StringTie	exon	39657973	39658026	1000	+	.	gene_id "MSTRG.76572"; transcript_id "MSTRG.76572.89"; exon_number "5";
chr17	StringTie	exon	39658405	39658522	1000	+	.	gene_id "MSTRG.76572"; transcript_id "MSTRG.76572.89"; exon_number "6";
chr17	StringTie	exon	39658722	39658820	1000	+	.	gene_id "MSTRG.76572"; transcript_id "MSTRG.76572.89"; exon_number "7";
chr17	StringTie	exon	39659051	39659106	1000	+	.	gene_id "MSTRG.76572"; transcript_id "MSTRG.76572.89"; exon_number "8";
chr17	StringTie	exon	39659461	39659553	1000	+	.	gene_id "MSTRG.76572"; transcript_id "MSTRG.76572.89"; exon_number "9";
chr17	StringTie	exon	39660211	39660273	1000	+	.	gene_id "MSTRG.76572"; transcript_id "MSTRG.76572.89"; exon_number "10";
chr17	StringTie	exon	39660431	39660526	1000	+	.	gene_id "MSTRG.76572"; transcript_id "MSTRG.76572.89"; exon_number "11";
chr17	StringTie	exon	39660810	39660889	1000	+	.	gene_id "MSTRG.76572"; transcript_id "MSTRG.76572.89"; exon_number "12";
chr17	StringTie	exon	39660981	39661085	1000	+	.	gene_id "MSTRG.76572"; transcript_id "MSTRG.76572.89"; exon_number "13";
chr17	StringTie	exon	39662251	39662344	1000	+	.	gene_id "MSTRG.76572"; transcript_id "MSTRG.76572.89"; exon_number "14";
chr17	StringTie	exon	39662804	39665200	1000	+	.	gene_id "MSTRG.76572"; transcript_id "MSTRG.76572.89"; exon_number "15";
chr17	StringTie	exon	39665373	39665469	1000	+	.	gene_id "MSTRG.76572"; transcript_id "MSTRG.76572.89"; exon_number "16";
chr17	StringTie	exon	39665716	39666677	1000	+	.	gene_id "MSTRG.76572"; transcript_id "MSTRG.76572.89"; exon_number "17";
chr17	StringTie	transcript	39603829	39623159	1000	+	.	gene_id "MSTRG.76572"; transcript_id "MSTRG.76572.9";
chr17	StringTie	exon	39603829	39603881	1000	+	.	gene_id "MSTRG.76572"; transcript_id "MSTRG.76572.9"; exon_number "1";
chr17	StringTie	exon	39617404	39617701	1000	+	.	gene_id "MSTRG.76572"; transcript_id "MSTRG.76572.9"; exon_number "2";
chr17	StringTie	exon	39619594	39619828	1000	+	.	gene_id "MSTRG.76572"; transcript_id "MSTRG.76572.9"; exon_number "3";
chr17	StringTie	exon	39621844	39621896	1000	+	.	gene_id "MSTRG.76572"; transcript_id "MSTRG.76572.9"; exon_number "4";
chr17	StringTie	exon	39622133	39623159	1000	+	.	gene_id "MSTRG.76572"; transcript_id "MSTRG.76572.9"; exon_number "5";
chr17	StringTie	transcript	39636930	39666628	1000	+	.	gene_id "MSTRG.76572"; transcript_id "MSTRG.76572.90";
chr17	StringTie	exon	39636930	39637231	1000	+	.	gene_id "MSTRG.76572"; transcript_id "MSTRG.76572.90"; exon_number "1";
chr17	StringTie	exon	39653481	39653750	1000	+	.	gene_id "MSTRG.76572"; transcript_id "MSTRG.76572.90"; exon_number "2";
chr17	StringTie	exon	39657008	39657085	1000	+	.	gene_id "MSTRG.76572"; transcript_id "MSTRG.76572.90"; exon_number "3";
chr17	StringTie	exon	39657775	39657852	1000	+	.	gene_id "MSTRG.76572"; transcript_id "MSTRG.76572.90"; exon_number "4";
chr17	StringTie	exon	39657973	39658026	1000	+	.	gene_id "MSTRG.76572"; transcript_id "MSTRG.76572.90"; exon_number "5";
chr17	StringTie	exon	39658405	39658522	1000	+	.	gene_id "MSTRG.76572"; transcript_id "MSTRG.76572.90"; exon_number "6";
chr17	StringTie	exon	39658722	39658820	1000	+	.	gene_id "MSTRG.76572"; transcript_id "MSTRG.76572.90"; exon_number "7";
chr17	StringTie	exon	39659051	39659106	1000	+	.	gene_id "MSTRG.76572"; transcript_id "MSTRG.76572.90"; exon_number "8";
chr17	StringTie	exon	39659461	39659553	1000	+	.	gene_id "MSTRG.76572"; transcript_id "MSTRG.76572.90"; exon_number "9";
chr17	StringTie	exon	39659800	39660273	1000	+	.	gene_id "MSTRG.76572"; transcript_id "MSTRG.76572.90"; exon_number "10";
chr17	StringTie	exon	39660431	39660526	1000	+	.	gene_id "MSTRG.76572"; transcript_id "MSTRG.76572.90"; exon_number "11";
chr17	StringTie	exon	39660810	39660889	1000	+	.	gene_id "MSTRG.76572"; transcript_id "MSTRG.76572.90"; exon_number "12";
chr17	StringTie	exon	39660981	39661085	1000	+	.	gene_id "MSTRG.76572"; transcript_id "MSTRG.76572.90"; exon_number "13";
chr17	StringTie	exon	39662251	39662344	1000	+	.	gene_id "MSTRG.76572"; transcript_id "MSTRG.76572.90"; exon_number "14";
chr17	StringTie	exon	39662804	39665469	1000	+	.	gene_id "MSTRG.76572"; transcript_id "MSTRG.76572.90"; exon_number "15";
chr17	StringTie	exon	39665716	39666628	1000	+	.	gene_id "MSTRG.76572"; transcript_id "MSTRG.76572.90"; exon_number "16";
chr17	StringTie	transcript	39636930	39666588	1000	+	.	gene_id "MSTRG.76572"; transcript_id "MSTRG.76572.91";
chr17	StringTie	exon	39636930	39637231	1000	+	.	gene_id "MSTRG.76572"; transcript_id "MSTRG.76572.91"; exon_number "1";
chr17	StringTie	exon	39653481	39653750	1000	+	.	gene_id "MSTRG.76572"; transcript_id "MSTRG.76572.91"; exon_number "2";
chr17	StringTie	exon	39657008	39657085	1000	+	.	gene_id "MSTRG.76572"; transcript_id "MSTRG.76572.91"; exon_number "3";
chr17	StringTie	exon	39657775	39657839	1000	+	.	gene_id "MSTRG.76572"; transcript_id "MSTRG.76572.91"; exon_number "4";
chr17	StringTie	exon	39657973	39658026	1000	+	.	gene_id "MSTRG.76572"; transcript_id "MSTRG.76572.91"; exon_number "5";
chr17	StringTie	exon	39658405	39658522	1000	+	.	gene_id "MSTRG.76572"; transcript_id "MSTRG.76572.91"; exon_number "6";
chr17	StringTie	exon	39658709	39658820	1000	+	.	gene_id "MSTRG.76572"; transcript_id "MSTRG.76572.91"; exon_number "7";
chr17	StringTie	exon	39659051	39659106	1000	+	.	gene_id "MSTRG.76572"; transcript_id "MSTRG.76572.91"; exon_number "8";
chr17	StringTie	exon	39659461	39659553	1000	+	.	gene_id "MSTRG.76572"; transcript_id "MSTRG.76572.91"; exon_number "9";
chr17	StringTie	exon	39660211	39660273	1000	+	.	gene_id "MSTRG.76572"; transcript_id "MSTRG.76572.91"; exon_number "10";
chr17	StringTie	exon	39660431	39660526	1000	+	.	gene_id "MSTRG.76572"; transcript_id "MSTRG.76572.91"; exon_number "11";
chr17	StringTie	exon	39660810	39660889	1000	+	.	gene_id "MSTRG.76572"; transcript_id "MSTRG.76572.91"; exon_number "12";
chr17	StringTie	exon	39660981	39661085	1000	+	.	gene_id "MSTRG.76572"; transcript_id "MSTRG.76572.91"; exon_number "13";
chr17	StringTie	exon	39662251	39662344	1000	+	.	gene_id "MSTRG.76572"; transcript_id "MSTRG.76572.91"; exon_number "14";
chr17	StringTie	exon	39662804	39665200	1000	+	.	gene_id "MSTRG.76572"; transcript_id "MSTRG.76572.91"; exon_number "15";
chr17	StringTie	exon	39665373	39665469	1000	+	.	gene_id "MSTRG.76572"; transcript_id "MSTRG.76572.91"; exon_number "16";
chr17	StringTie	exon	39665716	39666588	1000	+	.	gene_id "MSTRG.76572"; transcript_id "MSTRG.76572.91"; exon_number "17";
chr17	StringTie	transcript	39636930	39666612	1000	+	.	gene_id "MSTRG.76572"; transcript_id "MSTRG.76572.92";
chr17	StringTie	exon	39636930	39637231	1000	+	.	gene_id "MSTRG.76572"; transcript_id "MSTRG.76572.92"; exon_number "1";
chr17	StringTie	exon	39653481	39653750	1000	+	.	gene_id "MSTRG.76572"; transcript_id "MSTRG.76572.92"; exon_number "2";
chr17	StringTie	exon	39657008	39657085	1000	+	.	gene_id "MSTRG.76572"; transcript_id "MSTRG.76572.92"; exon_number "3";
chr17	StringTie	exon	39657775	39657839	1000	+	.	gene_id "MSTRG.76572"; transcript_id "MSTRG.76572.92"; exon_number "4";
chr17	StringTie	exon	39657973	39658026	1000	+	.	gene_id "MSTRG.76572"; transcript_id "MSTRG.76572.92"; exon_number "5";
chr17	StringTie	exon	39658405	39658522	1000	+	.	gene_id "MSTRG.76572"; transcript_id "MSTRG.76572.92"; exon_number "6";
chr17	StringTie	exon	39658722	39658820	1000	+	.	gene_id "MSTRG.76572"; transcript_id "MSTRG.76572.92"; exon_number "7";
chr17	StringTie	exon	39659051	39659106	1000	+	.	gene_id "MSTRG.76572"; transcript_id "MSTRG.76572.92"; exon_number "8";
chr17	StringTie	exon	39659461	39659553	1000	+	.	gene_id "MSTRG.76572"; transcript_id "MSTRG.76572.92"; exon_number "9";
chr17	StringTie	exon	39660211	39660273	1000	+	.	gene_id "MSTRG.76572"; transcript_id "MSTRG.76572.92"; exon_number "10";
chr17	StringTie	exon	39660431	39660526	1000	+	.	gene_id "MSTRG.76572"; transcript_id "MSTRG.76572.92"; exon_number "11";
chr17	StringTie	exon	39660810	39660889	1000	+	.	gene_id "MSTRG.76572"; transcript_id "MSTRG.76572.92"; exon_number "12";
chr17	StringTie	exon	39660981	39661085	1000	+	.	gene_id "MSTRG.76572"; transcript_id "MSTRG.76572.92"; exon_number "13";
chr17	StringTie	exon	39662251	39662344	1000	+	.	gene_id "MSTRG.76572"; transcript_id "MSTRG.76572.92"; exon_number "14";
chr17	StringTie	exon	39662804	39665200	1000	+	.	gene_id "MSTRG.76572"; transcript_id "MSTRG.76572.92"; exon_number "15";
chr17	StringTie	exon	39665373	39665469	1000	+	.	gene_id "MSTRG.76572"; transcript_id "MSTRG.76572.92"; exon_number "16";
chr17	StringTie	exon	39665716	39666612	1000	+	.	gene_id "MSTRG.76572"; transcript_id "MSTRG.76572.92"; exon_number "17";
chr17	StringTie	transcript	39636960	39662896	1000	+	.	gene_id "MSTRG.76572"; transcript_id "MSTRG.76572.93";
chr17	StringTie	exon	39636960	39637231	1000	+	.	gene_id "MSTRG.76572"; transcript_id "MSTRG.76572.93"; exon_number "1";
chr17	StringTie	exon	39653481	39653750	1000	+	.	gene_id "MSTRG.76572"; transcript_id "MSTRG.76572.93"; exon_number "2";
chr17	StringTie	exon	39657008	39657085	1000	+	.	gene_id "MSTRG.76572"; transcript_id "MSTRG.76572.93"; exon_number "3";
chr17	StringTie	exon	39657775	39657839	1000	+	.	gene_id "MSTRG.76572"; transcript_id "MSTRG.76572.93"; exon_number "4";
chr17	StringTie	exon	39657973	39658026	1000	+	.	gene_id "MSTRG.76572"; transcript_id "MSTRG.76572.93"; exon_number "5";
chr17	StringTie	exon	39658405	39658522	1000	+	.	gene_id "MSTRG.76572"; transcript_id "MSTRG.76572.93"; exon_number "6";
chr17	StringTie	exon	39659051	39659106	1000	+	.	gene_id "MSTRG.76572"; transcript_id "MSTRG.76572.93"; exon_number "7";
chr17	StringTie	exon	39659461	39659553	1000	+	.	gene_id "MSTRG.76572"; transcript_id "MSTRG.76572.93"; exon_number "8";
chr17	StringTie	exon	39660211	39660273	1000	+	.	gene_id "MSTRG.76572"; transcript_id "MSTRG.76572.93"; exon_number "9";
chr17	StringTie	exon	39660431	39660526	1000	+	.	gene_id "MSTRG.76572"; transcript_id "MSTRG.76572.93"; exon_number "10";
chr17	StringTie	exon	39660810	39660889	1000	+	.	gene_id "MSTRG.76572"; transcript_id "MSTRG.76572.93"; exon_number "11";
chr17	StringTie	exon	39660981	39661085	1000	+	.	gene_id "MSTRG.76572"; transcript_id "MSTRG.76572.93"; exon_number "12";
chr17	StringTie	exon	39662804	39662896	1000	+	.	gene_id "MSTRG.76572"; transcript_id "MSTRG.76572.93"; exon_number "13";
chr17	StringTie	transcript	39636984	39666508	1000	+	.	gene_id "MSTRG.76572"; transcript_id "MSTRG.76572.94";
chr17	StringTie	exon	39636984	39637231	1000	+	.	gene_id "MSTRG.76572"; transcript_id "MSTRG.76572.94"; exon_number "1";
chr17	StringTie	exon	39653481	39653750	1000	+	.	gene_id "MSTRG.76572"; transcript_id "MSTRG.76572.94"; exon_number "2";
chr17	StringTie	exon	39657008	39657085	1000	+	.	gene_id "MSTRG.76572"; transcript_id "MSTRG.76572.94"; exon_number "3";
chr17	StringTie	exon	39657775	39657852	1000	+	.	gene_id "MSTRG.76572"; transcript_id "MSTRG.76572.94"; exon_number "4";
chr17	StringTie	exon	39657973	39658026	1000	+	.	gene_id "MSTRG.76572"; transcript_id "MSTRG.76572.94"; exon_number "5";
chr17	StringTie	exon	39658405	39658522	1000	+	.	gene_id "MSTRG.76572"; transcript_id "MSTRG.76572.94"; exon_number "6";
chr17	StringTie	exon	39658722	39658820	1000	+	.	gene_id "MSTRG.76572"; transcript_id "MSTRG.76572.94"; exon_number "7";
chr17	StringTie	exon	39659051	39659106	1000	+	.	gene_id "MSTRG.76572"; transcript_id "MSTRG.76572.94"; exon_number "8";
chr17	StringTie	exon	39659461	39659553	1000	+	.	gene_id "MSTRG.76572"; transcript_id "MSTRG.76572.94"; exon_number "9";
chr17	StringTie	exon	39660211	39660273	1000	+	.	gene_id "MSTRG.76572"; transcript_id "MSTRG.76572.94"; exon_number "10";
chr17	StringTie	exon	39660431	39660526	1000	+	.	gene_id "MSTRG.76572"; transcript_id "MSTRG.76572.94"; exon_number "11";
chr17	StringTie	exon	39660810	39660889	1000	+	.	gene_id "MSTRG.76572"; transcript_id "MSTRG.76572.94"; exon_number "12";
chr17	StringTie	exon	39660981	39661085	1000	+	.	gene_id "MSTRG.76572"; transcript_id "MSTRG.76572.94"; exon_number "13";
chr17	StringTie	exon	39662251	39662344	1000	+	.	gene_id "MSTRG.76572"; transcript_id "MSTRG.76572.94"; exon_number "14";
chr17	StringTie	exon	39662804	39664875	1000	+	.	gene_id "MSTRG.76572"; transcript_id "MSTRG.76572.94"; exon_number "15";
chr17	StringTie	exon	39665156	39665469	1000	+	.	gene_id "MSTRG.76572"; transcript_id "MSTRG.76572.94"; exon_number "16";
chr17	StringTie	exon	39665716	39666508	1000	+	.	gene_id "MSTRG.76572"; transcript_id "MSTRG.76572.94"; exon_number "17";
chr17	StringTie	transcript	39636985	39666249	1000	+	.	gene_id "MSTRG.76572"; transcript_id "MSTRG.76572.95";
chr17	StringTie	exon	39636985	39637231	1000	+	.	gene_id "MSTRG.76572"; transcript_id "MSTRG.76572.95"; exon_number "1";
chr17	StringTie	exon	39653481	39653750	1000	+	.	gene_id "MSTRG.76572"; transcript_id "MSTRG.76572.95"; exon_number "2";
chr17	StringTie	exon	39657008	39657085	1000	+	.	gene_id "MSTRG.76572"; transcript_id "MSTRG.76572.95"; exon_number "3";
chr17	StringTie	exon	39657775	39657852	1000	+	.	gene_id "MSTRG.76572"; transcript_id "MSTRG.76572.95"; exon_number "4";
chr17	StringTie	exon	39657973	39658820	1000	+	.	gene_id "MSTRG.76572"; transcript_id "MSTRG.76572.95"; exon_number "5";
chr17	StringTie	exon	39659051	39659106	1000	+	.	gene_id "MSTRG.76572"; transcript_id "MSTRG.76572.95"; exon_number "6";
chr17	StringTie	exon	39659461	39659553	1000	+	.	gene_id "MSTRG.76572"; transcript_id "MSTRG.76572.95"; exon_number "7";
chr17	StringTie	exon	39660211	39660273	1000	+	.	gene_id "MSTRG.76572"; transcript_id "MSTRG.76572.95"; exon_number "8";
chr17	StringTie	exon	39660431	39660526	1000	+	.	gene_id "MSTRG.76572"; transcript_id "MSTRG.76572.95"; exon_number "9";
chr17	StringTie	exon	39660810	39660889	1000	+	.	gene_id "MSTRG.76572"; transcript_id "MSTRG.76572.95"; exon_number "10";
chr17	StringTie	exon	39660981	39661085	1000	+	.	gene_id "MSTRG.76572"; transcript_id "MSTRG.76572.95"; exon_number "11";
chr17	StringTie	exon	39662251	39662344	1000	+	.	gene_id "MSTRG.76572"; transcript_id "MSTRG.76572.95"; exon_number "12";
chr17	StringTie	exon	39662804	39665469	1000	+	.	gene_id "MSTRG.76572"; transcript_id "MSTRG.76572.95"; exon_number "13";
chr17	StringTie	exon	39665716	39665779	1000	+	.	gene_id "MSTRG.76572"; transcript_id "MSTRG.76572.95"; exon_number "14";
chr17	StringTie	exon	39665852	39666249	1000	+	.	gene_id "MSTRG.76572"; transcript_id "MSTRG.76572.95"; exon_number "15";
chr17	StringTie	transcript	39636991	39666646	1000	+	.	gene_id "MSTRG.76572"; transcript_id "MSTRG.76572.96";
chr17	StringTie	exon	39636991	39637231	1000	+	.	gene_id "MSTRG.76572"; transcript_id "MSTRG.76572.96"; exon_number "1";
chr17	StringTie	exon	39651752	39651845	1000	+	.	gene_id "MSTRG.76572"; transcript_id "MSTRG.76572.96"; exon_number "2";
chr17	StringTie	exon	39653481	39653750	1000	+	.	gene_id "MSTRG.76572"; transcript_id "MSTRG.76572.96"; exon_number "3";
chr17	StringTie	exon	39657008	39657085	1000	+	.	gene_id "MSTRG.76572"; transcript_id "MSTRG.76572.96"; exon_number "4";
chr17	StringTie	exon	39657775	39657852	1000	+	.	gene_id "MSTRG.76572"; transcript_id "MSTRG.76572.96"; exon_number "5";
chr17	StringTie	exon	39657973	39658026	1000	+	.	gene_id "MSTRG.76572"; transcript_id "MSTRG.76572.96"; exon_number "6";
chr17	StringTie	exon	39658405	39658522	1000	+	.	gene_id "MSTRG.76572"; transcript_id "MSTRG.76572.96"; exon_number "7";
chr17	StringTie	exon	39658722	39658820	1000	+	.	gene_id "MSTRG.76572"; transcript_id "MSTRG.76572.96"; exon_number "8";
chr17	StringTie	exon	39659051	39659106	1000	+	.	gene_id "MSTRG.76572"; transcript_id "MSTRG.76572.96"; exon_number "9";
chr17	StringTie	exon	39659461	39659553	1000	+	.	gene_id "MSTRG.76572"; transcript_id "MSTRG.76572.96"; exon_number "10";
chr17	StringTie	exon	39660211	39660273	1000	+	.	gene_id "MSTRG.76572"; transcript_id "MSTRG.76572.96"; exon_number "11";
chr17	StringTie	exon	39660431	39660526	1000	+	.	gene_id "MSTRG.76572"; transcript_id "MSTRG.76572.96"; exon_number "12";
chr17	StringTie	exon	39660810	39660889	1000	+	.	gene_id "MSTRG.76572"; transcript_id "MSTRG.76572.96"; exon_number "13";
chr17	StringTie	exon	39660981	39661085	1000	+	.	gene_id "MSTRG.76572"; transcript_id "MSTRG.76572.96"; exon_number "14";
chr17	StringTie	exon	39662251	39662344	1000	+	.	gene_id "MSTRG.76572"; transcript_id "MSTRG.76572.96"; exon_number "15";
chr17	StringTie	exon	39662804	39665200	1000	+	.	gene_id "MSTRG.76572"; transcript_id "MSTRG.76572.96"; exon_number "16";
chr17	StringTie	exon	39665373	39665469	1000	+	.	gene_id "MSTRG.76572"; transcript_id "MSTRG.76572.96"; exon_number "17";
chr17	StringTie	exon	39665716	39666646	1000	+	.	gene_id "MSTRG.76572"; transcript_id "MSTRG.76572.96"; exon_number "18";
chr17	StringTie	transcript	39636999	39666585	1000	+	.	gene_id "MSTRG.76572"; transcript_id "MSTRG.76572.97";
chr17	StringTie	exon	39636999	39637231	1000	+	.	gene_id "MSTRG.76572"; transcript_id "MSTRG.76572.97"; exon_number "1";
chr17	StringTie	exon	39653516	39653750	1000	+	.	gene_id "MSTRG.76572"; transcript_id "MSTRG.76572.97"; exon_number "2";
chr17	StringTie	exon	39657008	39657085	1000	+	.	gene_id "MSTRG.76572"; transcript_id "MSTRG.76572.97"; exon_number "3";
chr17	StringTie	exon	39657775	39657852	1000	+	.	gene_id "MSTRG.76572"; transcript_id "MSTRG.76572.97"; exon_number "4";
chr17	StringTie	exon	39657973	39658026	1000	+	.	gene_id "MSTRG.76572"; transcript_id "MSTRG.76572.97"; exon_number "5";
chr17	StringTie	exon	39658405	39658522	1000	+	.	gene_id "MSTRG.76572"; transcript_id "MSTRG.76572.97"; exon_number "6";
chr17	StringTie	exon	39658722	39658820	1000	+	.	gene_id "MSTRG.76572"; transcript_id "MSTRG.76572.97"; exon_number "7";
chr17	StringTie	exon	39659051	39659106	1000	+	.	gene_id "MSTRG.76572"; transcript_id "MSTRG.76572.97"; exon_number "8";
chr17	StringTie	exon	39659461	39659553	1000	+	.	gene_id "MSTRG.76572"; transcript_id "MSTRG.76572.97"; exon_number "9";
chr17	StringTie	exon	39660211	39660273	1000	+	.	gene_id "MSTRG.76572"; transcript_id "MSTRG.76572.97"; exon_number "10";
chr17	StringTie	exon	39660431	39660526	1000	+	.	gene_id "MSTRG.76572"; transcript_id "MSTRG.76572.97"; exon_number "11";
chr17	StringTie	exon	39660810	39660889	1000	+	.	gene_id "MSTRG.76572"; transcript_id "MSTRG.76572.97"; exon_number "12";
chr17	StringTie	exon	39660981	39661085	1000	+	.	gene_id "MSTRG.76572"; transcript_id "MSTRG.76572.97"; exon_number "13";
chr17	StringTie	exon	39662251	39662344	1000	+	.	gene_id "MSTRG.76572"; transcript_id "MSTRG.76572.97"; exon_number "14";
chr17	StringTie	exon	39662804	39665469	1000	+	.	gene_id "MSTRG.76572"; transcript_id "MSTRG.76572.97"; exon_number "15";
chr17	StringTie	exon	39665716	39666585	1000	+	.	gene_id "MSTRG.76572"; transcript_id "MSTRG.76572.97"; exon_number "16";
chr17	StringTie	transcript	39637000	39666646	1000	+	.	gene_id "MSTRG.76572"; transcript_id "MSTRG.76572.98";
chr17	StringTie	exon	39637000	39637231	1000	+	.	gene_id "MSTRG.76572"; transcript_id "MSTRG.76572.98"; exon_number "1";
chr17	StringTie	exon	39653516	39653750	1000	+	.	gene_id "MSTRG.76572"; transcript_id "MSTRG.76572.98"; exon_number "2";
chr17	StringTie	exon	39657008	39657085	1000	+	.	gene_id "MSTRG.76572"; transcript_id "MSTRG.76572.98"; exon_number "3";
chr17	StringTie	exon	39657775	39657852	1000	+	.	gene_id "MSTRG.76572"; transcript_id "MSTRG.76572.98"; exon_number "4";
chr17	StringTie	exon	39657973	39658026	1000	+	.	gene_id "MSTRG.76572"; transcript_id "MSTRG.76572.98"; exon_number "5";
chr17	StringTie	exon	39658405	39658522	1000	+	.	gene_id "MSTRG.76572"; transcript_id "MSTRG.76572.98"; exon_number "6";
chr17	StringTie	exon	39658722	39658820	1000	+	.	gene_id "MSTRG.76572"; transcript_id "MSTRG.76572.98"; exon_number "7";
chr17	StringTie	exon	39659051	39659106	1000	+	.	gene_id "MSTRG.76572"; transcript_id "MSTRG.76572.98"; exon_number "8";
chr17	StringTie	exon	39659461	39659553	1000	+	.	gene_id "MSTRG.76572"; transcript_id "MSTRG.76572.98"; exon_number "9";
chr17	StringTie	exon	39660211	39660273	1000	+	.	gene_id "MSTRG.76572"; transcript_id "MSTRG.76572.98"; exon_number "10";
chr17	StringTie	exon	39660431	39660526	1000	+	.	gene_id "MSTRG.76572"; transcript_id "MSTRG.76572.98"; exon_number "11";
chr17	StringTie	exon	39660810	39660889	1000	+	.	gene_id "MSTRG.76572"; transcript_id "MSTRG.76572.98"; exon_number "12";
chr17	StringTie	exon	39660981	39661085	1000	+	.	gene_id "MSTRG.76572"; transcript_id "MSTRG.76572.98"; exon_number "13";
chr17	StringTie	exon	39662251	39662344	1000	+	.	gene_id "MSTRG.76572"; transcript_id "MSTRG.76572.98"; exon_number "14";
chr17	StringTie	exon	39662804	39665200	1000	+	.	gene_id "MSTRG.76572"; transcript_id "MSTRG.76572.98"; exon_number "15";
chr17	StringTie	exon	39665373	39665469	1000	+	.	gene_id "MSTRG.76572"; transcript_id "MSTRG.76572.98"; exon_number "16";
chr17	StringTie	exon	39665716	39666646	1000	+	.	gene_id "MSTRG.76572"; transcript_id "MSTRG.76572.98"; exon_number "17";
chr17	StringTie	transcript	39637007	39666562	1000	+	.	gene_id "MSTRG.76572"; transcript_id "MSTRG.76572.99";
chr17	StringTie	exon	39637007	39637231	1000	+	.	gene_id "MSTRG.76572"; transcript_id "MSTRG.76572.99"; exon_number "1";
chr17	StringTie	exon	39653481	39653750	1000	+	.	gene_id "MSTRG.76572"; transcript_id "MSTRG.76572.99"; exon_number "2";
chr17	StringTie	exon	39657008	39657085	1000	+	.	gene_id "MSTRG.76572"; transcript_id "MSTRG.76572.99"; exon_number "3";
chr17	StringTie	exon	39657775	39657839	1000	+	.	gene_id "MSTRG.76572"; transcript_id "MSTRG.76572.99"; exon_number "4";
chr17	StringTie	exon	39657973	39658026	1000	+	.	gene_id "MSTRG.76572"; transcript_id "MSTRG.76572.99"; exon_number "5";
chr17	StringTie	exon	39658405	39658522	1000	+	.	gene_id "MSTRG.76572"; transcript_id "MSTRG.76572.99"; exon_number "6";
chr17	StringTie	exon	39658722	39659106	1000	+	.	gene_id "MSTRG.76572"; transcript_id "MSTRG.76572.99"; exon_number "7";
chr17	StringTie	exon	39659461	39660273	1000	+	.	gene_id "MSTRG.76572"; transcript_id "MSTRG.76572.99"; exon_number "8";
chr17	StringTie	exon	39660431	39660526	1000	+	.	gene_id "MSTRG.76572"; transcript_id "MSTRG.76572.99"; exon_number "9";
chr17	StringTie	exon	39660810	39661085	1000	+	.	gene_id "MSTRG.76572"; transcript_id "MSTRG.76572.99"; exon_number "10";
chr17	StringTie	exon	39662804	39666562	1000	+	.	gene_id "MSTRG.76572"; transcript_id "MSTRG.76572.99"; exon_number "11";
chr17	StringTie	transcript	39604780	39607943	1000	-	.	gene_id "MSTRG.76573"; transcript_id "ENST00000302584"; gene_name "NEUROD2"; ref_gene_id "ENSG00000171532";
chr17	StringTie	exon	39604780	39606604	1000	-	.	gene_id "MSTRG.76573"; transcript_id "ENST00000302584"; exon_number "1"; gene_name "NEUROD2"; ref_gene_id "ENSG00000171532";
chr17	StringTie	exon	39607728	39607943	1000	-	.	gene_id "MSTRG.76573"; transcript_id "ENST00000302584"; exon_number "2"; gene_name "NEUROD2"; ref_gene_id "ENSG00000171532";
chr17	StringTie	transcript	39603536	39609777	1000	-	.	gene_id "MSTRG.76573"; transcript_id "ENST00000580874"; gene_name "NEUROD2"; ref_gene_id "ENSG00000171532";
chr17	StringTie	exon	39603536	39609777	1000	-	.	gene_id "MSTRG.76573"; transcript_id "ENST00000580874"; exon_number "1"; gene_name "NEUROD2"; ref_gene_id "ENSG00000171532";
chr17	StringTie	transcript	39600950	39608347	1000	-	.	gene_id "MSTRG.76573"; transcript_id "MSTRG.76573.1";
chr17	StringTie	exon	39600950	39606604	1000	-	.	gene_id "MSTRG.76573"; transcript_id "MSTRG.76573.1"; exon_number "1";
chr17	StringTie	exon	39607158	39608347	1000	-	.	gene_id "MSTRG.76573"; transcript_id "MSTRG.76573.1"; exon_number "2";
chr17	StringTie	transcript	39603735	39607670	1000	-	.	gene_id "MSTRG.76573"; transcript_id "MSTRG.76573.10";
chr17	StringTie	exon	39603735	39606604	1000	-	.	gene_id "MSTRG.76573"; transcript_id "MSTRG.76573.10"; exon_number "1";
chr17	StringTie	exon	39607089	39607670	1000	-	.	gene_id "MSTRG.76573"; transcript_id "MSTRG.76573.10"; exon_number "2";
chr17	StringTie	transcript	39603744	39608241	1000	-	.	gene_id "MSTRG.76573"; transcript_id "MSTRG.76573.11";
chr17	StringTie	exon	39603744	39608065	1000	-	.	gene_id "MSTRG.76573"; transcript_id "MSTRG.76573.11"; exon_number "1";
chr17	StringTie	exon	39608213	39608241	1000	-	.	gene_id "MSTRG.76573"; transcript_id "MSTRG.76573.11"; exon_number "2";
chr17	StringTie	transcript	39603747	39617797	1000	-	.	gene_id "MSTRG.76573"; transcript_id "MSTRG.76573.12";
chr17	StringTie	exon	39603747	39606604	1000	-	.	gene_id "MSTRG.76573"; transcript_id "MSTRG.76573.12"; exon_number "1";
chr17	StringTie	exon	39606783	39608065	1000	-	.	gene_id "MSTRG.76573"; transcript_id "MSTRG.76573.12"; exon_number "2";
chr17	StringTie	exon	39608791	39617797	1000	-	.	gene_id "MSTRG.76573"; transcript_id "MSTRG.76573.12"; exon_number "3";
chr17	StringTie	transcript	39603747	39617797	1000	-	.	gene_id "MSTRG.76573"; transcript_id "MSTRG.76573.13";
chr17	StringTie	exon	39603747	39606977	1000	-	.	gene_id "MSTRG.76573"; transcript_id "MSTRG.76573.13"; exon_number "1";
chr17	StringTie	exon	39607728	39608065	1000	-	.	gene_id "MSTRG.76573"; transcript_id "MSTRG.76573.13"; exon_number "2";
chr17	StringTie	exon	39608791	39617797	1000	-	.	gene_id "MSTRG.76573"; transcript_id "MSTRG.76573.13"; exon_number "3";
chr17	StringTie	transcript	39603747	39617797	1000	-	.	gene_id "MSTRG.76573"; transcript_id "MSTRG.76573.14";
chr17	StringTie	exon	39603747	39606604	1000	-	.	gene_id "MSTRG.76573"; transcript_id "MSTRG.76573.14"; exon_number "1";
chr17	StringTie	exon	39607728	39608065	1000	-	.	gene_id "MSTRG.76573"; transcript_id "MSTRG.76573.14"; exon_number "2";
chr17	StringTie	exon	39608791	39617797	1000	-	.	gene_id "MSTRG.76573"; transcript_id "MSTRG.76573.14"; exon_number "3";
chr17	StringTie	transcript	39603751	39612934	1000	-	.	gene_id "MSTRG.76573"; transcript_id "MSTRG.76573.15";
chr17	StringTie	exon	39603751	39606604	1000	-	.	gene_id "MSTRG.76573"; transcript_id "MSTRG.76573.15"; exon_number "1";
chr17	StringTie	exon	39607728	39608065	1000	-	.	gene_id "MSTRG.76573"; transcript_id "MSTRG.76573.15"; exon_number "2";
chr17	StringTie	exon	39612875	39612934	1000	-	.	gene_id "MSTRG.76573"; transcript_id "MSTRG.76573.15"; exon_number "3";
chr17	StringTie	transcript	39603752	39617844	1000	-	.	gene_id "MSTRG.76573"; transcript_id "MSTRG.76573.16";
chr17	StringTie	exon	39603752	39604036	1000	-	.	gene_id "MSTRG.76573"; transcript_id "MSTRG.76573.16"; exon_number "1";
chr17	StringTie	exon	39604083	39606977	1000	-	.	gene_id "MSTRG.76573"; transcript_id "MSTRG.76573.16"; exon_number "2";
chr17	StringTie	exon	39607728	39617844	1000	-	.	gene_id "MSTRG.76573"; transcript_id "MSTRG.76573.16"; exon_number "3";
chr17	StringTie	transcript	39603752	39617844	1000	-	.	gene_id "MSTRG.76573"; transcript_id "MSTRG.76573.17";
chr17	StringTie	exon	39603752	39606604	1000	-	.	gene_id "MSTRG.76573"; transcript_id "MSTRG.76573.17"; exon_number "1";
chr17	StringTie	exon	39607728	39608065	1000	-	.	gene_id "MSTRG.76573"; transcript_id "MSTRG.76573.17"; exon_number "2";
chr17	StringTie	exon	39615571	39617844	1000	-	.	gene_id "MSTRG.76573"; transcript_id "MSTRG.76573.17"; exon_number "3";
chr17	StringTie	transcript	39603752	39617844	1000	-	.	gene_id "MSTRG.76573"; transcript_id "MSTRG.76573.18";
chr17	StringTie	exon	39603752	39606604	1000	-	.	gene_id "MSTRG.76573"; transcript_id "MSTRG.76573.18"; exon_number "1";
chr17	StringTie	exon	39606783	39608065	1000	-	.	gene_id "MSTRG.76573"; transcript_id "MSTRG.76573.18"; exon_number "2";
chr17	StringTie	exon	39615571	39617844	1000	-	.	gene_id "MSTRG.76573"; transcript_id "MSTRG.76573.18"; exon_number "3";
chr17	StringTie	transcript	39603752	39617844	1000	-	.	gene_id "MSTRG.76573"; transcript_id "MSTRG.76573.19";
chr17	StringTie	exon	39603752	39606604	1000	-	.	gene_id "MSTRG.76573"; transcript_id "MSTRG.76573.19"; exon_number "1";
chr17	StringTie	exon	39607728	39608065	1000	-	.	gene_id "MSTRG.76573"; transcript_id "MSTRG.76573.19"; exon_number "2";
chr17	StringTie	exon	39609854	39617844	1000	-	.	gene_id "MSTRG.76573"; transcript_id "MSTRG.76573.19"; exon_number "3";
chr17	StringTie	transcript	39602547	39610046	1000	-	.	gene_id "MSTRG.76573"; transcript_id "MSTRG.76573.2";
chr17	StringTie	exon	39602547	39606604	1000	-	.	gene_id "MSTRG.76573"; transcript_id "MSTRG.76573.2"; exon_number "1";
chr17	StringTie	exon	39607728	39608065	1000	-	.	gene_id "MSTRG.76573"; transcript_id "MSTRG.76573.2"; exon_number "2";
chr17	StringTie	exon	39608529	39610046	1000	-	.	gene_id "MSTRG.76573"; transcript_id "MSTRG.76573.2"; exon_number "3";
chr17	StringTie	transcript	39603752	39617844	1000	-	.	gene_id "MSTRG.76573"; transcript_id "MSTRG.76573.20";
chr17	StringTie	exon	39603752	39606604	1000	-	.	gene_id "MSTRG.76573"; transcript_id "MSTRG.76573.20"; exon_number "1";
chr17	StringTie	exon	39607728	39608065	1000	-	.	gene_id "MSTRG.76573"; transcript_id "MSTRG.76573.20"; exon_number "2";
chr17	StringTie	exon	39609854	39609930	1000	-	.	gene_id "MSTRG.76573"; transcript_id "MSTRG.76573.20"; exon_number "3";
chr17	StringTie	exon	39615571	39617844	1000	-	.	gene_id "MSTRG.76573"; transcript_id "MSTRG.76573.20"; exon_number "4";
chr17	StringTie	transcript	39603767	39611908	1000	-	.	gene_id "MSTRG.76573"; transcript_id "MSTRG.76573.21";
chr17	StringTie	exon	39603767	39606977	1000	-	.	gene_id "MSTRG.76573"; transcript_id "MSTRG.76573.21"; exon_number "1";
chr17	StringTie	exon	39607728	39608065	1000	-	.	gene_id "MSTRG.76573"; transcript_id "MSTRG.76573.21"; exon_number "2";
chr17	StringTie	exon	39609854	39611908	1000	-	.	gene_id "MSTRG.76573"; transcript_id "MSTRG.76573.21"; exon_number "3";
chr17	StringTie	transcript	39603767	39609622	1000	-	.	gene_id "MSTRG.76573"; transcript_id "MSTRG.76573.22";
chr17	StringTie	exon	39603767	39606604	1000	-	.	gene_id "MSTRG.76573"; transcript_id "MSTRG.76573.22"; exon_number "1";
chr17	StringTie	exon	39606783	39608065	1000	-	.	gene_id "MSTRG.76573"; transcript_id "MSTRG.76573.22"; exon_number "2";
chr17	StringTie	exon	39608529	39609622	1000	-	.	gene_id "MSTRG.76573"; transcript_id "MSTRG.76573.22"; exon_number "3";
chr17	StringTie	transcript	39603767	39617827	1000	-	.	gene_id "MSTRG.76573"; transcript_id "MSTRG.76573.23";
chr17	StringTie	exon	39603767	39604036	1000	-	.	gene_id "MSTRG.76573"; transcript_id "MSTRG.76573.23"; exon_number "1";
chr17	StringTie	exon	39604104	39609011	1000	-	.	gene_id "MSTRG.76573"; transcript_id "MSTRG.76573.23"; exon_number "2";
chr17	StringTie	exon	39617388	39617827	1000	-	.	gene_id "MSTRG.76573"; transcript_id "MSTRG.76573.23"; exon_number "3";
chr17	StringTie	transcript	39603769	39611938	1000	-	.	gene_id "MSTRG.76573"; transcript_id "MSTRG.76573.24";
chr17	StringTie	exon	39603769	39606604	1000	-	.	gene_id "MSTRG.76573"; transcript_id "MSTRG.76573.24"; exon_number "1";
chr17	StringTie	exon	39606783	39608065	1000	-	.	gene_id "MSTRG.76573"; transcript_id "MSTRG.76573.24"; exon_number "2";
chr17	StringTie	exon	39608593	39611938	1000	-	.	gene_id "MSTRG.76573"; transcript_id "MSTRG.76573.24"; exon_number "3";
chr17	StringTie	transcript	39603769	39611938	1000	-	.	gene_id "MSTRG.76573"; transcript_id "MSTRG.76573.25";
chr17	StringTie	exon	39603769	39606604	1000	-	.	gene_id "MSTRG.76573"; transcript_id "MSTRG.76573.25"; exon_number "1";
chr17	StringTie	exon	39606744	39608065	1000	-	.	gene_id "MSTRG.76573"; transcript_id "MSTRG.76573.25"; exon_number "2";
chr17	StringTie	exon	39608593	39611938	1000	-	.	gene_id "MSTRG.76573"; transcript_id "MSTRG.76573.25"; exon_number "3";
chr17	StringTie	transcript	39602579	39611908	1000	-	.	gene_id "MSTRG.76573"; transcript_id "MSTRG.76573.3";
chr17	StringTie	exon	39602579	39606604	1000	-	.	gene_id "MSTRG.76573"; transcript_id "MSTRG.76573.3"; exon_number "1";
chr17	StringTie	exon	39606783	39608065	1000	-	.	gene_id "MSTRG.76573"; transcript_id "MSTRG.76573.3"; exon_number "2";
chr17	StringTie	exon	39609854	39611908	1000	-	.	gene_id "MSTRG.76573"; transcript_id "MSTRG.76573.3"; exon_number "3";
chr17	StringTie	transcript	39603405	39608619	1000	-	.	gene_id "MSTRG.76573"; transcript_id "MSTRG.76573.4";
chr17	StringTie	exon	39603405	39604001	1000	-	.	gene_id "MSTRG.76573"; transcript_id "MSTRG.76573.4"; exon_number "1";
chr17	StringTie	exon	39604106	39606604	1000	-	.	gene_id "MSTRG.76573"; transcript_id "MSTRG.76573.4"; exon_number "2";
chr17	StringTie	exon	39607728	39608619	1000	-	.	gene_id "MSTRG.76573"; transcript_id "MSTRG.76573.4"; exon_number "3";
chr17	StringTie	transcript	39603536	39617872	1000	-	.	gene_id "MSTRG.76573"; transcript_id "MSTRG.76573.5";
chr17	StringTie	exon	39603536	39609011	1000	-	.	gene_id "MSTRG.76573"; transcript_id "MSTRG.76573.5"; exon_number "1";
chr17	StringTie	exon	39617388	39617872	1000	-	.	gene_id "MSTRG.76573"; transcript_id "MSTRG.76573.5"; exon_number "2";
chr17	StringTie	transcript	39603536	39617797	1000	-	.	gene_id "MSTRG.76573"; transcript_id "MSTRG.76573.6";
chr17	StringTie	exon	39603536	39608065	1000	-	.	gene_id "MSTRG.76573"; transcript_id "MSTRG.76573.6"; exon_number "1";
chr17	StringTie	exon	39615571	39617797	1000	-	.	gene_id "MSTRG.76573"; transcript_id "MSTRG.76573.6"; exon_number "2";
chr17	StringTie	transcript	39603712	39611938	1000	-	.	gene_id "MSTRG.76573"; transcript_id "MSTRG.76573.8";
chr17	StringTie	exon	39603712	39606604	1000	-	.	gene_id "MSTRG.76573"; transcript_id "MSTRG.76573.8"; exon_number "1";
chr17	StringTie	exon	39607728	39608065	1000	-	.	gene_id "MSTRG.76573"; transcript_id "MSTRG.76573.8"; exon_number "2";
chr17	StringTie	exon	39608593	39611938	1000	-	.	gene_id "MSTRG.76573"; transcript_id "MSTRG.76573.8"; exon_number "3";
chr17	StringTie	transcript	39603723	39609564	1000	-	.	gene_id "MSTRG.76573"; transcript_id "MSTRG.76573.9";
chr17	StringTie	exon	39603723	39606604	1000	-	.	gene_id "MSTRG.76573"; transcript_id "MSTRG.76573.9"; exon_number "1";
chr17	StringTie	exon	39607728	39608065	1000	-	.	gene_id "MSTRG.76573"; transcript_id "MSTRG.76573.9"; exon_number "2";
chr17	StringTie	exon	39608357	39609564	1000	-	.	gene_id "MSTRG.76573"; transcript_id "MSTRG.76573.9"; exon_number "3";
chr17	StringTie	transcript	39605059	39605464	1000	+	.	gene_id "MSTRG.76574"; transcript_id "MSTRG.76574.1";
chr17	StringTie	exon	39605059	39605336	1000	+	.	gene_id "MSTRG.76574"; transcript_id "MSTRG.76574.1"; exon_number "1";
chr17	StringTie	exon	39605418	39605464	1000	+	.	gene_id "MSTRG.76574"; transcript_id "MSTRG.76574.1"; exon_number "2";
chr17	StringTie	transcript	39605723	39606164	1000	+	.	gene_id "MSTRG.76575"; transcript_id "MSTRG.76575.1";
chr17	StringTie	exon	39605723	39605888	1000	+	.	gene_id "MSTRG.76575"; transcript_id "MSTRG.76575.1"; exon_number "1";
chr17	StringTie	exon	39605955	39606164	1000	+	.	gene_id "MSTRG.76575"; transcript_id "MSTRG.76575.1"; exon_number "2";
chr17	StringTie	transcript	39619800	39636659	1000	-	.	gene_id "MSTRG.76576"; transcript_id "MSTRG.76576.1";
chr17	StringTie	exon	39619800	39622205	1000	-	.	gene_id "MSTRG.76576"; transcript_id "MSTRG.76576.1"; exon_number "1";
chr17	StringTie	exon	39628361	39628611	1000	-	.	gene_id "MSTRG.76576"; transcript_id "MSTRG.76576.1"; exon_number "2";
chr17	StringTie	exon	39629977	39630035	1000	-	.	gene_id "MSTRG.76576"; transcript_id "MSTRG.76576.1"; exon_number "3";
chr17	StringTie	exon	39636077	39636659	1000	-	.	gene_id "MSTRG.76576"; transcript_id "MSTRG.76576.1"; exon_number "4";
chr17	StringTie	transcript	39631671	39636988	1000	-	.	gene_id "MSTRG.76576"; transcript_id "MSTRG.76576.10";
chr17	StringTie	exon	39631671	39633353	1000	-	.	gene_id "MSTRG.76576"; transcript_id "MSTRG.76576.10"; exon_number "1";
chr17	StringTie	exon	39633636	39633729	1000	-	.	gene_id "MSTRG.76576"; transcript_id "MSTRG.76576.10"; exon_number "2";
chr17	StringTie	exon	39633853	39635622	1000	-	.	gene_id "MSTRG.76576"; transcript_id "MSTRG.76576.10"; exon_number "3";
chr17	StringTie	exon	39635831	39636028	1000	-	.	gene_id "MSTRG.76576"; transcript_id "MSTRG.76576.10"; exon_number "4";
chr17	StringTie	exon	39636077	39636988	1000	-	.	gene_id "MSTRG.76576"; transcript_id "MSTRG.76576.10"; exon_number "5";
chr17	StringTie	transcript	39633660	39636685	1000	-	.	gene_id "MSTRG.76576"; transcript_id "MSTRG.76576.11";
chr17	StringTie	exon	39633660	39633729	1000	-	.	gene_id "MSTRG.76576"; transcript_id "MSTRG.76576.11"; exon_number "1";
chr17	StringTie	exon	39633853	39633943	1000	-	.	gene_id "MSTRG.76576"; transcript_id "MSTRG.76576.11"; exon_number "2";
chr17	StringTie	exon	39635831	39636028	1000	-	.	gene_id "MSTRG.76576"; transcript_id "MSTRG.76576.11"; exon_number "3";
chr17	StringTie	exon	39636077	39636352	1000	-	.	gene_id "MSTRG.76576"; transcript_id "MSTRG.76576.11"; exon_number "4";
chr17	StringTie	exon	39636586	39636685	1000	-	.	gene_id "MSTRG.76576"; transcript_id "MSTRG.76576.11"; exon_number "5";
chr17	StringTie	transcript	39633750	39636638	1000	-	.	gene_id "MSTRG.76576"; transcript_id "MSTRG.76576.12";
chr17	StringTie	exon	39633750	39633908	1000	-	.	gene_id "MSTRG.76576"; transcript_id "MSTRG.76576.12"; exon_number "1";
chr17	StringTie	exon	39636331	39636638	1000	-	.	gene_id "MSTRG.76576"; transcript_id "MSTRG.76576.12"; exon_number "2";
chr17	StringTie	transcript	39633752	39636659	1000	-	.	gene_id "MSTRG.76576"; transcript_id "MSTRG.76576.13";
chr17	StringTie	exon	39633752	39635622	1000	-	.	gene_id "MSTRG.76576"; transcript_id "MSTRG.76576.13"; exon_number "1";
chr17	StringTie	exon	39636051	39636659	1000	-	.	gene_id "MSTRG.76576"; transcript_id "MSTRG.76576.13"; exon_number "2";
chr17	StringTie	transcript	39633752	39636659	1000	-	.	gene_id "MSTRG.76576"; transcript_id "MSTRG.76576.14";
chr17	StringTie	exon	39633752	39635622	1000	-	.	gene_id "MSTRG.76576"; transcript_id "MSTRG.76576.14"; exon_number "1";
chr17	StringTie	exon	39636262	39636659	1000	-	.	gene_id "MSTRG.76576"; transcript_id "MSTRG.76576.14"; exon_number "2";
chr17	StringTie	transcript	39633752	39636659	1000	-	.	gene_id "MSTRG.76576"; transcript_id "MSTRG.76576.15";
chr17	StringTie	exon	39633752	39633943	1000	-	.	gene_id "MSTRG.76576"; transcript_id "MSTRG.76576.15"; exon_number "1";
chr17	StringTie	exon	39635831	39635874	1000	-	.	gene_id "MSTRG.76576"; transcript_id "MSTRG.76576.15"; exon_number "2";
chr17	StringTie	exon	39635963	39636659	1000	-	.	gene_id "MSTRG.76576"; transcript_id "MSTRG.76576.15"; exon_number "3";
chr17	StringTie	transcript	39633788	39636604	1000	-	.	gene_id "MSTRG.76576"; transcript_id "MSTRG.76576.16";
chr17	StringTie	exon	39633788	39633917	1000	-	.	gene_id "MSTRG.76576"; transcript_id "MSTRG.76576.16"; exon_number "1";
chr17	StringTie	exon	39635606	39635646	1000	-	.	gene_id "MSTRG.76576"; transcript_id "MSTRG.76576.16"; exon_number "2";
chr17	StringTie	exon	39635831	39635874	1000	-	.	gene_id "MSTRG.76576"; transcript_id "MSTRG.76576.16"; exon_number "3";
chr17	StringTie	exon	39635963	39636374	1000	-	.	gene_id "MSTRG.76576"; transcript_id "MSTRG.76576.16"; exon_number "4";
chr17	StringTie	exon	39636406	39636604	1000	-	.	gene_id "MSTRG.76576"; transcript_id "MSTRG.76576.16"; exon_number "5";
chr17	StringTie	transcript	39633788	39636607	1000	-	.	gene_id "MSTRG.76576"; transcript_id "MSTRG.76576.17";
chr17	StringTie	exon	39633788	39633917	1000	-	.	gene_id "MSTRG.76576"; transcript_id "MSTRG.76576.17"; exon_number "1";
chr17	StringTie	exon	39635606	39635646	1000	-	.	gene_id "MSTRG.76576"; transcript_id "MSTRG.76576.17"; exon_number "2";
chr17	StringTie	exon	39635831	39635854	1000	-	.	gene_id "MSTRG.76576"; transcript_id "MSTRG.76576.17"; exon_number "3";
chr17	StringTie	exon	39636425	39636607	1000	-	.	gene_id "MSTRG.76576"; transcript_id "MSTRG.76576.17"; exon_number "4";
chr17	StringTie	transcript	39633844	39636685	1000	-	.	gene_id "MSTRG.76576"; transcript_id "MSTRG.76576.18";
chr17	StringTie	exon	39633844	39633943	1000	-	.	gene_id "MSTRG.76576"; transcript_id "MSTRG.76576.18"; exon_number "1";
chr17	StringTie	exon	39635831	39636028	1000	-	.	gene_id "MSTRG.76576"; transcript_id "MSTRG.76576.18"; exon_number "2";
chr17	StringTie	exon	39636133	39636685	1000	-	.	gene_id "MSTRG.76576"; transcript_id "MSTRG.76576.18"; exon_number "3";
chr17	StringTie	transcript	39633844	39636685	1000	-	.	gene_id "MSTRG.76576"; transcript_id "MSTRG.76576.19";
chr17	StringTie	exon	39633844	39633943	1000	-	.	gene_id "MSTRG.76576"; transcript_id "MSTRG.76576.19"; exon_number "1";
chr17	StringTie	exon	39635831	39635854	1000	-	.	gene_id "MSTRG.76576"; transcript_id "MSTRG.76576.19"; exon_number "2";
chr17	StringTie	exon	39636425	39636685	1000	-	.	gene_id "MSTRG.76576"; transcript_id "MSTRG.76576.19"; exon_number "3";
chr17	StringTie	transcript	39621842	39636602	1000	-	.	gene_id "MSTRG.76576"; transcript_id "MSTRG.76576.2";
chr17	StringTie	exon	39621842	39622205	1000	-	.	gene_id "MSTRG.76576"; transcript_id "MSTRG.76576.2"; exon_number "1";
chr17	StringTie	exon	39628361	39628611	1000	-	.	gene_id "MSTRG.76576"; transcript_id "MSTRG.76576.2"; exon_number "2";
chr17	StringTie	exon	39635875	39636028	1000	-	.	gene_id "MSTRG.76576"; transcript_id "MSTRG.76576.2"; exon_number "3";
chr17	StringTie	exon	39636077	39636272	1000	-	.	gene_id "MSTRG.76576"; transcript_id "MSTRG.76576.2"; exon_number "4";
chr17	StringTie	exon	39636331	39636602	1000	-	.	gene_id "MSTRG.76576"; transcript_id "MSTRG.76576.2"; exon_number "5";
chr17	StringTie	transcript	39633844	39636685	1000	-	.	gene_id "MSTRG.76576"; transcript_id "MSTRG.76576.20";
chr17	StringTie	exon	39633844	39633943	1000	-	.	gene_id "MSTRG.76576"; transcript_id "MSTRG.76576.20"; exon_number "1";
chr17	StringTie	exon	39635831	39635984	1000	-	.	gene_id "MSTRG.76576"; transcript_id "MSTRG.76576.20"; exon_number "2";
chr17	StringTie	exon	39636029	39636685	1000	-	.	gene_id "MSTRG.76576"; transcript_id "MSTRG.76576.20"; exon_number "3";
chr17	StringTie	transcript	39633844	39636685	1000	-	.	gene_id "MSTRG.76576"; transcript_id "MSTRG.76576.21";
chr17	StringTie	exon	39633844	39633943	1000	-	.	gene_id "MSTRG.76576"; transcript_id "MSTRG.76576.21"; exon_number "1";
chr17	StringTie	exon	39635831	39636028	1000	-	.	gene_id "MSTRG.76576"; transcript_id "MSTRG.76576.21"; exon_number "2";
chr17	StringTie	exon	39636133	39636352	1000	-	.	gene_id "MSTRG.76576"; transcript_id "MSTRG.76576.21"; exon_number "3";
chr17	StringTie	exon	39636586	39636685	1000	-	.	gene_id "MSTRG.76576"; transcript_id "MSTRG.76576.21"; exon_number "4";
chr17	StringTie	transcript	39633878	39636624	1000	-	.	gene_id "MSTRG.76576"; transcript_id "MSTRG.76576.22";
chr17	StringTie	exon	39633878	39634086	1000	-	.	gene_id "MSTRG.76576"; transcript_id "MSTRG.76576.22"; exon_number "1";
chr17	StringTie	exon	39635601	39635665	1000	-	.	gene_id "MSTRG.76576"; transcript_id "MSTRG.76576.22"; exon_number "2";
chr17	StringTie	exon	39635855	39636253	1000	-	.	gene_id "MSTRG.76576"; transcript_id "MSTRG.76576.22"; exon_number "3";
chr17	StringTie	exon	39636586	39636624	1000	-	.	gene_id "MSTRG.76576"; transcript_id "MSTRG.76576.22"; exon_number "4";
chr17	StringTie	transcript	39633878	39636624	1000	-	.	gene_id "MSTRG.76576"; transcript_id "MSTRG.76576.23";
chr17	StringTie	exon	39633878	39634086	1000	-	.	gene_id "MSTRG.76576"; transcript_id "MSTRG.76576.23"; exon_number "1";
chr17	StringTie	exon	39635601	39635665	1000	-	.	gene_id "MSTRG.76576"; transcript_id "MSTRG.76576.23"; exon_number "2";
chr17	StringTie	exon	39635855	39636028	1000	-	.	gene_id "MSTRG.76576"; transcript_id "MSTRG.76576.23"; exon_number "3";
chr17	StringTie	exon	39636077	39636424	1000	-	.	gene_id "MSTRG.76576"; transcript_id "MSTRG.76576.23"; exon_number "4";
chr17	StringTie	exon	39636488	39636624	1000	-	.	gene_id "MSTRG.76576"; transcript_id "MSTRG.76576.23"; exon_number "5";
chr17	StringTie	transcript	39633881	39636624	1000	-	.	gene_id "MSTRG.76576"; transcript_id "MSTRG.76576.24";
chr17	StringTie	exon	39633881	39633908	1000	-	.	gene_id "MSTRG.76576"; transcript_id "MSTRG.76576.24"; exon_number "1";
chr17	StringTie	exon	39635875	39636028	1000	-	.	gene_id "MSTRG.76576"; transcript_id "MSTRG.76576.24"; exon_number "2";
chr17	StringTie	exon	39636077	39636253	1000	-	.	gene_id "MSTRG.76576"; transcript_id "MSTRG.76576.24"; exon_number "3";
chr17	StringTie	exon	39636586	39636624	1000	-	.	gene_id "MSTRG.76576"; transcript_id "MSTRG.76576.24"; exon_number "4";
chr17	StringTie	transcript	39633882	39636624	1000	-	.	gene_id "MSTRG.76576"; transcript_id "MSTRG.76576.25";
chr17	StringTie	exon	39633882	39634064	1000	-	.	gene_id "MSTRG.76576"; transcript_id "MSTRG.76576.25"; exon_number "1";
chr17	StringTie	exon	39636066	39636272	1000	-	.	gene_id "MSTRG.76576"; transcript_id "MSTRG.76576.25"; exon_number "2";
chr17	StringTie	exon	39636331	39636624	1000	-	.	gene_id "MSTRG.76576"; transcript_id "MSTRG.76576.25"; exon_number "3";
chr17	StringTie	transcript	39633935	39636615	1000	-	.	gene_id "MSTRG.76576"; transcript_id "MSTRG.76576.26";
chr17	StringTie	exon	39633935	39634083	1000	-	.	gene_id "MSTRG.76576"; transcript_id "MSTRG.76576.26"; exon_number "1";
chr17	StringTie	exon	39635963	39636028	1000	-	.	gene_id "MSTRG.76576"; transcript_id "MSTRG.76576.26"; exon_number "2";
chr17	StringTie	exon	39636133	39636615	1000	-	.	gene_id "MSTRG.76576"; transcript_id "MSTRG.76576.26"; exon_number "3";
chr17	StringTie	transcript	39634109	39637274	1000	-	.	gene_id "MSTRG.76576"; transcript_id "MSTRG.76576.27";
chr17	StringTie	exon	39634109	39635026	1000	-	.	gene_id "MSTRG.76576"; transcript_id "MSTRG.76576.27"; exon_number "1";
chr17	StringTie	exon	39635435	39636028	1000	-	.	gene_id "MSTRG.76576"; transcript_id "MSTRG.76576.27"; exon_number "2";
chr17	StringTie	exon	39636077	39636193	1000	-	.	gene_id "MSTRG.76576"; transcript_id "MSTRG.76576.27"; exon_number "3";
chr17	StringTie	exon	39636216	39637274	1000	-	.	gene_id "MSTRG.76576"; transcript_id "MSTRG.76576.27"; exon_number "4";
chr17	StringTie	transcript	39634547	39637119	1000	-	.	gene_id "MSTRG.76576"; transcript_id "MSTRG.76576.28";
chr17	StringTie	exon	39634547	39635026	1000	-	.	gene_id "MSTRG.76576"; transcript_id "MSTRG.76576.28"; exon_number "1";
chr17	StringTie	exon	39636991	39637119	1000	-	.	gene_id "MSTRG.76576"; transcript_id "MSTRG.76576.28"; exon_number "2";
chr17	StringTie	transcript	39635594	39636624	1000	-	.	gene_id "MSTRG.76576"; transcript_id "MSTRG.76576.29";
chr17	StringTie	exon	39635594	39635693	1000	-	.	gene_id "MSTRG.76576"; transcript_id "MSTRG.76576.29"; exon_number "1";
chr17	StringTie	exon	39635831	39636182	1000	-	.	gene_id "MSTRG.76576"; transcript_id "MSTRG.76576.29"; exon_number "2";
chr17	StringTie	exon	39636216	39636272	1000	-	.	gene_id "MSTRG.76576"; transcript_id "MSTRG.76576.29"; exon_number "3";
chr17	StringTie	exon	39636331	39636624	1000	-	.	gene_id "MSTRG.76576"; transcript_id "MSTRG.76576.29"; exon_number "4";
chr17	StringTie	transcript	39626863	39628460	1000	-	.	gene_id "MSTRG.76576"; transcript_id "MSTRG.76576.3";
chr17	StringTie	exon	39626863	39627313	1000	-	.	gene_id "MSTRG.76576"; transcript_id "MSTRG.76576.3"; exon_number "1";
chr17	StringTie	exon	39627345	39627675	1000	-	.	gene_id "MSTRG.76576"; transcript_id "MSTRG.76576.3"; exon_number "2";
chr17	StringTie	exon	39628361	39628460	1000	-	.	gene_id "MSTRG.76576"; transcript_id "MSTRG.76576.3"; exon_number "3";
chr17	StringTie	transcript	39635766	39637057	1000	-	.	gene_id "MSTRG.76576"; transcript_id "MSTRG.76576.30";
chr17	StringTie	exon	39635766	39636034	1000	-	.	gene_id "MSTRG.76576"; transcript_id "MSTRG.76576.30"; exon_number "1";
chr17	StringTie	exon	39636066	39636285	1000	-	.	gene_id "MSTRG.76576"; transcript_id "MSTRG.76576.30"; exon_number "2";
chr17	StringTie	exon	39636319	39637057	1000	-	.	gene_id "MSTRG.76576"; transcript_id "MSTRG.76576.30"; exon_number "3";
chr17	StringTie	transcript	39635815	39636598	1000	-	.	gene_id "MSTRG.76576"; transcript_id "MSTRG.76576.31";
chr17	StringTie	exon	39635815	39635830	1000	-	.	gene_id "MSTRG.76576"; transcript_id "MSTRG.76576.31"; exon_number "1";
chr17	StringTie	exon	39635905	39636028	1000	-	.	gene_id "MSTRG.76576"; transcript_id "MSTRG.76576.31"; exon_number "2";
chr17	StringTie	exon	39636077	39636406	1000	-	.	gene_id "MSTRG.76576"; transcript_id "MSTRG.76576.31"; exon_number "3";
chr17	StringTie	exon	39636586	39636598	1000	-	.	gene_id "MSTRG.76576"; transcript_id "MSTRG.76576.31"; exon_number "4";
chr17	StringTie	transcript	39635818	39636575	1000	-	.	gene_id "MSTRG.76576"; transcript_id "MSTRG.76576.32";
chr17	StringTie	exon	39635818	39635995	1000	-	.	gene_id "MSTRG.76576"; transcript_id "MSTRG.76576.32"; exon_number "1";
chr17	StringTie	exon	39636448	39636575	1000	-	.	gene_id "MSTRG.76576"; transcript_id "MSTRG.76576.32"; exon_number "2";
chr17	StringTie	transcript	39635819	39636624	1000	-	.	gene_id "MSTRG.76576"; transcript_id "MSTRG.76576.33";
chr17	StringTie	exon	39635819	39635962	1000	-	.	gene_id "MSTRG.76576"; transcript_id "MSTRG.76576.33"; exon_number "1";
chr17	StringTie	exon	39636066	39636325	1000	-	.	gene_id "MSTRG.76576"; transcript_id "MSTRG.76576.33"; exon_number "2";
chr17	StringTie	exon	39636375	39636624	1000	-	.	gene_id "MSTRG.76576"; transcript_id "MSTRG.76576.33"; exon_number "3";
chr17	StringTie	transcript	39635826	39636486	1000	-	.	gene_id "MSTRG.76576"; transcript_id "MSTRG.76576.34";
chr17	StringTie	exon	39635826	39636028	1000	-	.	gene_id "MSTRG.76576"; transcript_id "MSTRG.76576.34"; exon_number "1";
chr17	StringTie	exon	39636077	39636179	1000	-	.	gene_id "MSTRG.76576"; transcript_id "MSTRG.76576.34"; exon_number "2";
chr17	StringTie	exon	39636448	39636486	1000	-	.	gene_id "MSTRG.76576"; transcript_id "MSTRG.76576.34"; exon_number "3";
chr17	StringTie	transcript	39635896	39636525	1000	-	.	gene_id "MSTRG.76576"; transcript_id "MSTRG.76576.35";
chr17	StringTie	exon	39635896	39636200	1000	-	.	gene_id "MSTRG.76576"; transcript_id "MSTRG.76576.35"; exon_number "1";
chr17	StringTie	exon	39636272	39636525	1000	-	.	gene_id "MSTRG.76576"; transcript_id "MSTRG.76576.35"; exon_number "2";
chr17	StringTie	transcript	39635911	39636599	1000	-	.	gene_id "MSTRG.76576"; transcript_id "MSTRG.76576.36";
chr17	StringTie	exon	39635911	39636297	1000	-	.	gene_id "MSTRG.76576"; transcript_id "MSTRG.76576.36"; exon_number "1";
chr17	StringTie	exon	39636319	39636599	1000	-	.	gene_id "MSTRG.76576"; transcript_id "MSTRG.76576.36"; exon_number "2";
chr17	StringTie	transcript	39635917	39636624	1000	-	.	gene_id "MSTRG.76576"; transcript_id "MSTRG.76576.37";
chr17	StringTie	exon	39635917	39636297	1000	-	.	gene_id "MSTRG.76576"; transcript_id "MSTRG.76576.37"; exon_number "1";
chr17	StringTie	exon	39636322	39636624	1000	-	.	gene_id "MSTRG.76576"; transcript_id "MSTRG.76576.37"; exon_number "2";
chr17	StringTie	transcript	39635974	39636624	1000	-	.	gene_id "MSTRG.76576"; transcript_id "MSTRG.76576.38";
chr17	StringTie	exon	39635974	39636237	1000	-	.	gene_id "MSTRG.76576"; transcript_id "MSTRG.76576.38"; exon_number "1";
chr17	StringTie	exon	39636262	39636416	1000	-	.	gene_id "MSTRG.76576"; transcript_id "MSTRG.76576.38"; exon_number "2";
chr17	StringTie	exon	39636476	39636624	1000	-	.	gene_id "MSTRG.76576"; transcript_id "MSTRG.76576.38"; exon_number "3";
chr17	StringTie	transcript	39636052	39636497	1000	-	.	gene_id "MSTRG.76576"; transcript_id "MSTRG.76576.39";
chr17	StringTie	exon	39636052	39636169	1000	-	.	gene_id "MSTRG.76576"; transcript_id "MSTRG.76576.39"; exon_number "1";
chr17	StringTie	exon	39636220	39636497	1000	-	.	gene_id "MSTRG.76576"; transcript_id "MSTRG.76576.39"; exon_number "2";
chr17	StringTie	transcript	39626863	39636659	1000	-	.	gene_id "MSTRG.76576"; transcript_id "MSTRG.76576.4";
chr17	StringTie	exon	39626863	39627675	1000	-	.	gene_id "MSTRG.76576"; transcript_id "MSTRG.76576.4"; exon_number "1";
chr17	StringTie	exon	39628361	39628611	1000	-	.	gene_id "MSTRG.76576"; transcript_id "MSTRG.76576.4"; exon_number "2";
chr17	StringTie	exon	39629977	39630035	1000	-	.	gene_id "MSTRG.76576"; transcript_id "MSTRG.76576.4"; exon_number "3";
chr17	StringTie	exon	39636077	39636659	1000	-	.	gene_id "MSTRG.76576"; transcript_id "MSTRG.76576.4"; exon_number "4";
chr17	StringTie	transcript	39636193	39636521	1000	-	.	gene_id "MSTRG.76576"; transcript_id "MSTRG.76576.40";
chr17	StringTie	exon	39636193	39636292	1000	-	.	gene_id "MSTRG.76576"; transcript_id "MSTRG.76576.40"; exon_number "1";
chr17	StringTie	exon	39636341	39636521	1000	-	.	gene_id "MSTRG.76576"; transcript_id "MSTRG.76576.40"; exon_number "2";
chr17	StringTie	transcript	39626878	39628460	1000	-	.	gene_id "MSTRG.76576"; transcript_id "MSTRG.76576.5";
chr17	StringTie	exon	39626878	39627076	1000	-	.	gene_id "MSTRG.76576"; transcript_id "MSTRG.76576.5"; exon_number "1";
chr17	StringTie	exon	39627112	39627288	1000	-	.	gene_id "MSTRG.76576"; transcript_id "MSTRG.76576.5"; exon_number "2";
chr17	StringTie	exon	39627335	39627675	1000	-	.	gene_id "MSTRG.76576"; transcript_id "MSTRG.76576.5"; exon_number "3";
chr17	StringTie	exon	39628361	39628460	1000	-	.	gene_id "MSTRG.76576"; transcript_id "MSTRG.76576.5"; exon_number "4";
chr17	StringTie	transcript	39628751	39636666	1000	-	.	gene_id "MSTRG.76576"; transcript_id "MSTRG.76576.6";
chr17	StringTie	exon	39628751	39629191	1000	-	.	gene_id "MSTRG.76576"; transcript_id "MSTRG.76576.6"; exon_number "1";
chr17	StringTie	exon	39635657	39636028	1000	-	.	gene_id "MSTRG.76576"; transcript_id "MSTRG.76576.6"; exon_number "2";
chr17	StringTie	exon	39636077	39636297	1000	-	.	gene_id "MSTRG.76576"; transcript_id "MSTRG.76576.6"; exon_number "3";
chr17	StringTie	exon	39636319	39636666	1000	-	.	gene_id "MSTRG.76576"; transcript_id "MSTRG.76576.6"; exon_number "4";
chr17	StringTie	transcript	39629169	39636444	1000	-	.	gene_id "MSTRG.76576"; transcript_id "MSTRG.76576.7";
chr17	StringTie	exon	39629169	39629191	1000	-	.	gene_id "MSTRG.76576"; transcript_id "MSTRG.76576.7"; exon_number "1";
chr17	StringTie	exon	39633909	39633980	1000	-	.	gene_id "MSTRG.76576"; transcript_id "MSTRG.76576.7"; exon_number "2";
chr17	StringTie	exon	39635819	39635962	1000	-	.	gene_id "MSTRG.76576"; transcript_id "MSTRG.76576.7"; exon_number "3";
chr17	StringTie	exon	39636077	39636444	1000	-	.	gene_id "MSTRG.76576"; transcript_id "MSTRG.76576.7"; exon_number "4";
chr17	StringTie	transcript	39629914	39637045	1000	-	.	gene_id "MSTRG.76576"; transcript_id "MSTRG.76576.8";
chr17	StringTie	exon	39629914	39630035	1000	-	.	gene_id "MSTRG.76576"; transcript_id "MSTRG.76576.8"; exon_number "1";
chr17	StringTie	exon	39633909	39636028	1000	-	.	gene_id "MSTRG.76576"; transcript_id "MSTRG.76576.8"; exon_number "2";
chr17	StringTie	exon	39636077	39637045	1000	-	.	gene_id "MSTRG.76576"; transcript_id "MSTRG.76576.8"; exon_number "3";
chr17	StringTie	transcript	39631671	39636685	1000	-	.	gene_id "MSTRG.76576"; transcript_id "MSTRG.76576.9";
chr17	StringTie	exon	39631671	39633353	1000	-	.	gene_id "MSTRG.76576"; transcript_id "MSTRG.76576.9"; exon_number "1";
chr17	StringTie	exon	39633636	39633729	1000	-	.	gene_id "MSTRG.76576"; transcript_id "MSTRG.76576.9"; exon_number "2";
chr17	StringTie	exon	39633853	39633943	1000	-	.	gene_id "MSTRG.76576"; transcript_id "MSTRG.76576.9"; exon_number "3";
chr17	StringTie	exon	39635831	39636685	1000	-	.	gene_id "MSTRG.76576"; transcript_id "MSTRG.76576.9"; exon_number "4";
chr17	StringTie	transcript	39653441	39653784	1000	-	.	gene_id "MSTRG.76577"; transcript_id "MSTRG.76577.1";
chr17	StringTie	exon	39653441	39653540	1000	-	.	gene_id "MSTRG.76577"; transcript_id "MSTRG.76577.1"; exon_number "1";
chr17	StringTie	exon	39653591	39653649	1000	-	.	gene_id "MSTRG.76577"; transcript_id "MSTRG.76577.1"; exon_number "2";
chr17	StringTie	exon	39653685	39653784	1000	-	.	gene_id "MSTRG.76577"; transcript_id "MSTRG.76577.1"; exon_number "3";
chr17	StringTie	transcript	39662800	39665718	1000	-	.	gene_id "MSTRG.76578"; transcript_id "MSTRG.76578.1";
chr17	StringTie	exon	39662800	39663180	1000	-	.	gene_id "MSTRG.76578"; transcript_id "MSTRG.76578.1"; exon_number "1";
chr17	StringTie	exon	39663210	39665718	1000	-	.	gene_id "MSTRG.76578"; transcript_id "MSTRG.76578.1"; exon_number "2";
chr17	StringTie	transcript	39665783	39666554	1000	-	.	gene_id "MSTRG.76579"; transcript_id "MSTRG.76579.1";
chr17	StringTie	exon	39665783	39666143	1000	-	.	gene_id "MSTRG.76579"; transcript_id "MSTRG.76579.1"; exon_number "1";
chr17	StringTie	exon	39666242	39666554	1000	-	.	gene_id "MSTRG.76579"; transcript_id "MSTRG.76579.1"; exon_number "2";
chr1	StringTie	transcript	106167220	106167498	1000	.	.	gene_id "MSTRG.7658"; transcript_id "MSTRG.7658.1";
chr1	StringTie	exon	106167220	106167498	1000	.	.	gene_id "MSTRG.7658"; transcript_id "MSTRG.7658.1"; exon_number "1";
chr17	StringTie	transcript	39671122	39688107	1000	-	.	gene_id "MSTRG.76580"; transcript_id "ENST00000300658"; gene_name "PGAP3"; ref_gene_id "ENSG00000161395";
chr17	StringTie	exon	39671122	39672866	1000	-	.	gene_id "MSTRG.76580"; transcript_id "ENST00000300658"; exon_number "1"; gene_name "PGAP3"; ref_gene_id "ENSG00000161395";
chr17	StringTie	exon	39673051	39673255	1000	-	.	gene_id "MSTRG.76580"; transcript_id "ENST00000300658"; exon_number "2"; gene_name "PGAP3"; ref_gene_id "ENSG00000161395";
chr17	StringTie	exon	39673514	39673650	1000	-	.	gene_id "MSTRG.76580"; transcript_id "ENST00000300658"; exon_number "3"; gene_name "PGAP3"; ref_gene_id "ENSG00000161395";
chr17	StringTie	exon	39673993	39674054	1000	-	.	gene_id "MSTRG.76580"; transcript_id "ENST00000300658"; exon_number "4"; gene_name "PGAP3"; ref_gene_id "ENSG00000161395";
chr17	StringTie	exon	39674617	39674679	1000	-	.	gene_id "MSTRG.76580"; transcript_id "ENST00000300658"; exon_number "5"; gene_name "PGAP3"; ref_gene_id "ENSG00000161395";
chr17	StringTie	exon	39684597	39684749	1000	-	.	gene_id "MSTRG.76580"; transcript_id "ENST00000300658"; exon_number "6"; gene_name "PGAP3"; ref_gene_id "ENSG00000161395";
chr17	StringTie	exon	39685922	39686019	1000	-	.	gene_id "MSTRG.76580"; transcript_id "ENST00000300658"; exon_number "7"; gene_name "PGAP3"; ref_gene_id "ENSG00000161395";
chr17	StringTie	exon	39687834	39688107	1000	-	.	gene_id "MSTRG.76580"; transcript_id "ENST00000300658"; exon_number "8"; gene_name "PGAP3"; ref_gene_id "ENSG00000161395";
chr17	StringTie	transcript	39671123	39688057	1000	-	.	gene_id "MSTRG.76580"; transcript_id "ENST00000309862"; gene_name "PGAP3"; ref_gene_id "ENSG00000161395";
chr17	StringTie	exon	39671123	39672866	1000	-	.	gene_id "MSTRG.76580"; transcript_id "ENST00000309862"; exon_number "1"; gene_name "PGAP3"; ref_gene_id "ENSG00000161395";
chr17	StringTie	exon	39673051	39673255	1000	-	.	gene_id "MSTRG.76580"; transcript_id "ENST00000309862"; exon_number "2"; gene_name "PGAP3"; ref_gene_id "ENSG00000161395";
chr17	StringTie	exon	39673514	39674054	1000	-	.	gene_id "MSTRG.76580"; transcript_id "ENST00000309862"; exon_number "3"; gene_name "PGAP3"; ref_gene_id "ENSG00000161395";
chr17	StringTie	exon	39674617	39674679	1000	-	.	gene_id "MSTRG.76580"; transcript_id "ENST00000309862"; exon_number "4"; gene_name "PGAP3"; ref_gene_id "ENSG00000161395";
chr17	StringTie	exon	39684597	39684749	1000	-	.	gene_id "MSTRG.76580"; transcript_id "ENST00000309862"; exon_number "5"; gene_name "PGAP3"; ref_gene_id "ENSG00000161395";
chr17	StringTie	exon	39685922	39686019	1000	-	.	gene_id "MSTRG.76580"; transcript_id "ENST00000309862"; exon_number "6"; gene_name "PGAP3"; ref_gene_id "ENSG00000161395";
chr17	StringTie	exon	39687834	39688057	1000	-	.	gene_id "MSTRG.76580"; transcript_id "ENST00000309862"; exon_number "7"; gene_name "PGAP3"; ref_gene_id "ENSG00000161395";
chr17	StringTie	transcript	39671123	39688057	1000	-	.	gene_id "MSTRG.76580"; transcript_id "ENST00000378011"; gene_name "PGAP3"; ref_gene_id "ENSG00000161395";
chr17	StringTie	exon	39671123	39672866	1000	-	.	gene_id "MSTRG.76580"; transcript_id "ENST00000378011"; exon_number "1"; gene_name "PGAP3"; ref_gene_id "ENSG00000161395";
chr17	StringTie	exon	39673051	39673255	1000	-	.	gene_id "MSTRG.76580"; transcript_id "ENST00000378011"; exon_number "2"; gene_name "PGAP3"; ref_gene_id "ENSG00000161395";
chr17	StringTie	exon	39673514	39673650	1000	-	.	gene_id "MSTRG.76580"; transcript_id "ENST00000378011"; exon_number "3"; gene_name "PGAP3"; ref_gene_id "ENSG00000161395";
chr17	StringTie	exon	39673993	39674054	1000	-	.	gene_id "MSTRG.76580"; transcript_id "ENST00000378011"; exon_number "4"; gene_name "PGAP3"; ref_gene_id "ENSG00000161395";
chr17	StringTie	exon	39674617	39674679	1000	-	.	gene_id "MSTRG.76580"; transcript_id "ENST00000378011"; exon_number "5"; gene_name "PGAP3"; ref_gene_id "ENSG00000161395";
chr17	StringTie	exon	39685922	39686019	1000	-	.	gene_id "MSTRG.76580"; transcript_id "ENST00000378011"; exon_number "6"; gene_name "PGAP3"; ref_gene_id "ENSG00000161395";
chr17	StringTie	exon	39687834	39688057	1000	-	.	gene_id "MSTRG.76580"; transcript_id "ENST00000378011"; exon_number "7"; gene_name "PGAP3"; ref_gene_id "ENSG00000161395";
chr17	StringTie	transcript	39672776	39688057	1000	-	.	gene_id "MSTRG.76580"; transcript_id "ENST00000429199"; gene_name "PGAP3"; ref_gene_id "ENSG00000161395";
chr17	StringTie	exon	39672776	39672866	1000	-	.	gene_id "MSTRG.76580"; transcript_id "ENST00000429199"; exon_number "1"; gene_name "PGAP3"; ref_gene_id "ENSG00000161395";
chr17	StringTie	exon	39673051	39673255	1000	-	.	gene_id "MSTRG.76580"; transcript_id "ENST00000429199"; exon_number "2"; gene_name "PGAP3"; ref_gene_id "ENSG00000161395";
chr17	StringTie	exon	39673514	39673650	1000	-	.	gene_id "MSTRG.76580"; transcript_id "ENST00000429199"; exon_number "3"; gene_name "PGAP3"; ref_gene_id "ENSG00000161395";
chr17	StringTie	exon	39673993	39674054	1000	-	.	gene_id "MSTRG.76580"; transcript_id "ENST00000429199"; exon_number "4"; gene_name "PGAP3"; ref_gene_id "ENSG00000161395";
chr17	StringTie	exon	39684597	39684749	1000	-	.	gene_id "MSTRG.76580"; transcript_id "ENST00000429199"; exon_number "5"; gene_name "PGAP3"; ref_gene_id "ENSG00000161395";
chr17	StringTie	exon	39685922	39686019	1000	-	.	gene_id "MSTRG.76580"; transcript_id "ENST00000429199"; exon_number "6"; gene_name "PGAP3"; ref_gene_id "ENSG00000161395";
chr17	StringTie	exon	39687834	39688057	1000	-	.	gene_id "MSTRG.76580"; transcript_id "ENST00000429199"; exon_number "7"; gene_name "PGAP3"; ref_gene_id "ENSG00000161395";
chr17	StringTie	transcript	39673175	39684698	1000	-	.	gene_id "MSTRG.76580"; transcript_id "ENST00000577337"; gene_name "PGAP3"; ref_gene_id "ENSG00000161395";
chr17	StringTie	exon	39673175	39673255	1000	-	.	gene_id "MSTRG.76580"; transcript_id "ENST00000577337"; exon_number "1"; gene_name "PGAP3"; ref_gene_id "ENSG00000161395";
chr17	StringTie	exon	39673514	39673650	1000	-	.	gene_id "MSTRG.76580"; transcript_id "ENST00000577337"; exon_number "2"; gene_name "PGAP3"; ref_gene_id "ENSG00000161395";
chr17	StringTie	exon	39673993	39674054	1000	-	.	gene_id "MSTRG.76580"; transcript_id "ENST00000577337"; exon_number "3"; gene_name "PGAP3"; ref_gene_id "ENSG00000161395";
chr17	StringTie	exon	39674617	39674679	1000	-	.	gene_id "MSTRG.76580"; transcript_id "ENST00000577337"; exon_number "4"; gene_name "PGAP3"; ref_gene_id "ENSG00000161395";
chr17	StringTie	exon	39676614	39676755	1000	-	.	gene_id "MSTRG.76580"; transcript_id "ENST00000577337"; exon_number "5"; gene_name "PGAP3"; ref_gene_id "ENSG00000161395";
chr17	StringTie	exon	39684597	39684698	1000	-	.	gene_id "MSTRG.76580"; transcript_id "ENST00000577337"; exon_number "6"; gene_name "PGAP3"; ref_gene_id "ENSG00000161395";
chr17	StringTie	transcript	39671122	39688057	1000	-	.	gene_id "MSTRG.76580"; transcript_id "ENST00000579146"; gene_name "PGAP3"; ref_gene_id "ENSG00000161395";
chr17	StringTie	exon	39671122	39672866	1000	-	.	gene_id "MSTRG.76580"; transcript_id "ENST00000579146"; exon_number "1"; gene_name "PGAP3"; ref_gene_id "ENSG00000161395";
chr17	StringTie	exon	39684597	39684749	1000	-	.	gene_id "MSTRG.76580"; transcript_id "ENST00000579146"; exon_number "2"; gene_name "PGAP3"; ref_gene_id "ENSG00000161395";
chr17	StringTie	exon	39685922	39686019	1000	-	.	gene_id "MSTRG.76580"; transcript_id "ENST00000579146"; exon_number "3"; gene_name "PGAP3"; ref_gene_id "ENSG00000161395";
chr17	StringTie	exon	39687834	39688057	1000	-	.	gene_id "MSTRG.76580"; transcript_id "ENST00000579146"; exon_number "4"; gene_name "PGAP3"; ref_gene_id "ENSG00000161395";
chr17	StringTie	transcript	39673529	39684905	1000	-	.	gene_id "MSTRG.76580"; transcript_id "ENST00000580898"; gene_name "PGAP3"; ref_gene_id "ENSG00000161395";
chr17	StringTie	exon	39673529	39673650	1000	-	.	gene_id "MSTRG.76580"; transcript_id "ENST00000580898"; exon_number "1"; gene_name "PGAP3"; ref_gene_id "ENSG00000161395";
chr17	StringTie	exon	39673993	39674054	1000	-	.	gene_id "MSTRG.76580"; transcript_id "ENST00000580898"; exon_number "2"; gene_name "PGAP3"; ref_gene_id "ENSG00000161395";
chr17	StringTie	exon	39674617	39674679	1000	-	.	gene_id "MSTRG.76580"; transcript_id "ENST00000580898"; exon_number "3"; gene_name "PGAP3"; ref_gene_id "ENSG00000161395";
chr17	StringTie	exon	39684597	39684905	1000	-	.	gene_id "MSTRG.76580"; transcript_id "ENST00000580898"; exon_number "4"; gene_name "PGAP3"; ref_gene_id "ENSG00000161395";
chr17	StringTie	transcript	39673941	39688049	1000	-	.	gene_id "MSTRG.76580"; transcript_id "ENST00000582276"; gene_name "PGAP3"; ref_gene_id "ENSG00000161395";
chr17	StringTie	exon	39673941	39674054	1000	-	.	gene_id "MSTRG.76580"; transcript_id "ENST00000582276"; exon_number "1"; gene_name "PGAP3"; ref_gene_id "ENSG00000161395";
chr17	StringTie	exon	39674617	39674679	1000	-	.	gene_id "MSTRG.76580"; transcript_id "ENST00000582276"; exon_number "2"; gene_name "PGAP3"; ref_gene_id "ENSG00000161395";
chr17	StringTie	exon	39684597	39684749	1000	-	.	gene_id "MSTRG.76580"; transcript_id "ENST00000582276"; exon_number "3"; gene_name "PGAP3"; ref_gene_id "ENSG00000161395";
chr17	StringTie	exon	39687834	39688049	1000	-	.	gene_id "MSTRG.76580"; transcript_id "ENST00000582276"; exon_number "4"; gene_name "PGAP3"; ref_gene_id "ENSG00000161395";
chr17	StringTie	transcript	39673875	39688001	1000	-	.	gene_id "MSTRG.76580"; transcript_id "ENST00000584620"; gene_name "PGAP3"; ref_gene_id "ENSG00000161395";
chr17	StringTie	exon	39673875	39674054	1000	-	.	gene_id "MSTRG.76580"; transcript_id "ENST00000584620"; exon_number "1"; gene_name "PGAP3"; ref_gene_id "ENSG00000161395";
chr17	StringTie	exon	39674617	39674679	1000	-	.	gene_id "MSTRG.76580"; transcript_id "ENST00000584620"; exon_number "2"; gene_name "PGAP3"; ref_gene_id "ENSG00000161395";
chr17	StringTie	exon	39676614	39676755	1000	-	.	gene_id "MSTRG.76580"; transcript_id "ENST00000584620"; exon_number "3"; gene_name "PGAP3"; ref_gene_id "ENSG00000161395";
chr17	StringTie	exon	39684597	39684749	1000	-	.	gene_id "MSTRG.76580"; transcript_id "ENST00000584620"; exon_number "4"; gene_name "PGAP3"; ref_gene_id "ENSG00000161395";
chr17	StringTie	exon	39685922	39686019	1000	-	.	gene_id "MSTRG.76580"; transcript_id "ENST00000584620"; exon_number "5"; gene_name "PGAP3"; ref_gene_id "ENSG00000161395";
chr17	StringTie	exon	39687834	39688001	1000	-	.	gene_id "MSTRG.76580"; transcript_id "ENST00000584620"; exon_number "6"; gene_name "PGAP3"; ref_gene_id "ENSG00000161395";
chr17	StringTie	transcript	39684602	39696797	1000	-	.	gene_id "MSTRG.76580"; transcript_id "ENST00000584856"; gene_name "PGAP3"; ref_gene_id "ENSG00000161395";
chr17	StringTie	exon	39684602	39684749	1000	-	.	gene_id "MSTRG.76580"; transcript_id "ENST00000584856"; exon_number "1"; gene_name "PGAP3"; ref_gene_id "ENSG00000161395";
chr17	StringTie	exon	39685922	39686019	1000	-	.	gene_id "MSTRG.76580"; transcript_id "ENST00000584856"; exon_number "2"; gene_name "PGAP3"; ref_gene_id "ENSG00000161395";
chr17	StringTie	exon	39696506	39696797	1000	-	.	gene_id "MSTRG.76580"; transcript_id "ENST00000584856"; exon_number "3"; gene_name "PGAP3"; ref_gene_id "ENSG00000161395";
chr17	StringTie	transcript	39671123	39684616	1000	-	.	gene_id "MSTRG.76580"; transcript_id "ENST00000619169"; gene_name "PGAP3"; ref_gene_id "ENSG00000161395";
chr17	StringTie	exon	39671123	39672866	1000	-	.	gene_id "MSTRG.76580"; transcript_id "ENST00000619169"; exon_number "1"; gene_name "PGAP3"; ref_gene_id "ENSG00000161395";
chr17	StringTie	exon	39673051	39673255	1000	-	.	gene_id "MSTRG.76580"; transcript_id "ENST00000619169"; exon_number "2"; gene_name "PGAP3"; ref_gene_id "ENSG00000161395";
chr17	StringTie	exon	39673993	39674054	1000	-	.	gene_id "MSTRG.76580"; transcript_id "ENST00000619169"; exon_number "3"; gene_name "PGAP3"; ref_gene_id "ENSG00000161395";
chr17	StringTie	exon	39674617	39674679	1000	-	.	gene_id "MSTRG.76580"; transcript_id "ENST00000619169"; exon_number "4"; gene_name "PGAP3"; ref_gene_id "ENSG00000161395";
chr17	StringTie	exon	39684597	39684616	1000	-	.	gene_id "MSTRG.76580"; transcript_id "ENST00000619169"; exon_number "5"; gene_name "PGAP3"; ref_gene_id "ENSG00000161395";
chr17	StringTie	transcript	39668413	39688660	1000	-	.	gene_id "MSTRG.76580"; transcript_id "MSTRG.76580.1";
chr17	StringTie	exon	39668413	39668580	1000	-	.	gene_id "MSTRG.76580"; transcript_id "MSTRG.76580.1"; exon_number "1";
chr17	StringTie	exon	39668614	39669530	1000	-	.	gene_id "MSTRG.76580"; transcript_id "MSTRG.76580.1"; exon_number "2";
chr17	StringTie	exon	39670652	39672866	1000	-	.	gene_id "MSTRG.76580"; transcript_id "MSTRG.76580.1"; exon_number "3";
chr17	StringTie	exon	39673051	39674054	1000	-	.	gene_id "MSTRG.76580"; transcript_id "MSTRG.76580.1"; exon_number "4";
chr17	StringTie	exon	39674617	39674679	1000	-	.	gene_id "MSTRG.76580"; transcript_id "MSTRG.76580.1"; exon_number "5";
chr17	StringTie	exon	39676614	39676755	1000	-	.	gene_id "MSTRG.76580"; transcript_id "MSTRG.76580.1"; exon_number "6";
chr17	StringTie	exon	39684597	39684749	1000	-	.	gene_id "MSTRG.76580"; transcript_id "MSTRG.76580.1"; exon_number "7";
chr17	StringTie	exon	39685922	39686019	1000	-	.	gene_id "MSTRG.76580"; transcript_id "MSTRG.76580.1"; exon_number "8";
chr17	StringTie	exon	39687834	39688660	1000	-	.	gene_id "MSTRG.76580"; transcript_id "MSTRG.76580.1"; exon_number "9";
chr17	StringTie	transcript	39669691	39688051	1000	-	.	gene_id "MSTRG.76580"; transcript_id "MSTRG.76580.10";
chr17	StringTie	exon	39669691	39669815	1000	-	.	gene_id "MSTRG.76580"; transcript_id "MSTRG.76580.10"; exon_number "1";
chr17	StringTie	exon	39670652	39670842	1000	-	.	gene_id "MSTRG.76580"; transcript_id "MSTRG.76580.10"; exon_number "2";
chr17	StringTie	exon	39687834	39688051	1000	-	.	gene_id "MSTRG.76580"; transcript_id "MSTRG.76580.10"; exon_number "3";
chr17	StringTie	transcript	39669748	39670425	1000	-	.	gene_id "MSTRG.76580"; transcript_id "MSTRG.76580.11";
chr17	StringTie	exon	39669748	39669819	1000	-	.	gene_id "MSTRG.76580"; transcript_id "MSTRG.76580.11"; exon_number "1";
chr17	StringTie	exon	39670061	39670266	1000	-	.	gene_id "MSTRG.76580"; transcript_id "MSTRG.76580.11"; exon_number "2";
chr17	StringTie	exon	39670399	39670425	1000	-	.	gene_id "MSTRG.76580"; transcript_id "MSTRG.76580.11"; exon_number "3";
chr17	StringTie	transcript	39670937	39688049	1000	-	.	gene_id "MSTRG.76580"; transcript_id "MSTRG.76580.12";
chr17	StringTie	exon	39670937	39672866	1000	-	.	gene_id "MSTRG.76580"; transcript_id "MSTRG.76580.12"; exon_number "1";
chr17	StringTie	exon	39673051	39674054	1000	-	.	gene_id "MSTRG.76580"; transcript_id "MSTRG.76580.12"; exon_number "2";
chr17	StringTie	exon	39674617	39674679	1000	-	.	gene_id "MSTRG.76580"; transcript_id "MSTRG.76580.12"; exon_number "3";
chr17	StringTie	exon	39684597	39684749	1000	-	.	gene_id "MSTRG.76580"; transcript_id "MSTRG.76580.12"; exon_number "4";
chr17	StringTie	exon	39687834	39688049	1000	-	.	gene_id "MSTRG.76580"; transcript_id "MSTRG.76580.12"; exon_number "5";
chr17	StringTie	transcript	39670966	39688112	1000	-	.	gene_id "MSTRG.76580"; transcript_id "MSTRG.76580.13";
chr17	StringTie	exon	39670966	39672866	1000	-	.	gene_id "MSTRG.76580"; transcript_id "MSTRG.76580.13"; exon_number "1";
chr17	StringTie	exon	39673051	39673255	1000	-	.	gene_id "MSTRG.76580"; transcript_id "MSTRG.76580.13"; exon_number "2";
chr17	StringTie	exon	39673514	39673650	1000	-	.	gene_id "MSTRG.76580"; transcript_id "MSTRG.76580.13"; exon_number "3";
chr17	StringTie	exon	39673993	39674054	1000	-	.	gene_id "MSTRG.76580"; transcript_id "MSTRG.76580.13"; exon_number "4";
chr17	StringTie	exon	39674617	39674679	1000	-	.	gene_id "MSTRG.76580"; transcript_id "MSTRG.76580.13"; exon_number "5";
chr17	StringTie	exon	39676614	39676755	1000	-	.	gene_id "MSTRG.76580"; transcript_id "MSTRG.76580.13"; exon_number "6";
chr17	StringTie	exon	39684597	39684749	1000	-	.	gene_id "MSTRG.76580"; transcript_id "MSTRG.76580.13"; exon_number "7";
chr17	StringTie	exon	39685922	39686019	1000	-	.	gene_id "MSTRG.76580"; transcript_id "MSTRG.76580.13"; exon_number "8";
chr17	StringTie	exon	39687834	39688112	1000	-	.	gene_id "MSTRG.76580"; transcript_id "MSTRG.76580.13"; exon_number "9";
chr17	StringTie	transcript	39671012	39688107	1000	-	.	gene_id "MSTRG.76580"; transcript_id "MSTRG.76580.14";
chr17	StringTie	exon	39671012	39672053	1000	-	.	gene_id "MSTRG.76580"; transcript_id "MSTRG.76580.14"; exon_number "1";
chr17	StringTie	exon	39672089	39672866	1000	-	.	gene_id "MSTRG.76580"; transcript_id "MSTRG.76580.14"; exon_number "2";
chr17	StringTie	exon	39673051	39673255	1000	-	.	gene_id "MSTRG.76580"; transcript_id "MSTRG.76580.14"; exon_number "3";
chr17	StringTie	exon	39673514	39673650	1000	-	.	gene_id "MSTRG.76580"; transcript_id "MSTRG.76580.14"; exon_number "4";
chr17	StringTie	exon	39673993	39674054	1000	-	.	gene_id "MSTRG.76580"; transcript_id "MSTRG.76580.14"; exon_number "5";
chr17	StringTie	exon	39674617	39674679	1000	-	.	gene_id "MSTRG.76580"; transcript_id "MSTRG.76580.14"; exon_number "6";
chr17	StringTie	exon	39684597	39684749	1000	-	.	gene_id "MSTRG.76580"; transcript_id "MSTRG.76580.14"; exon_number "7";
chr17	StringTie	exon	39685922	39686019	1000	-	.	gene_id "MSTRG.76580"; transcript_id "MSTRG.76580.14"; exon_number "8";
chr17	StringTie	exon	39687834	39688107	1000	-	.	gene_id "MSTRG.76580"; transcript_id "MSTRG.76580.14"; exon_number "9";
chr17	StringTie	transcript	39671026	39688131	1000	-	.	gene_id "MSTRG.76580"; transcript_id "MSTRG.76580.15";
chr17	StringTie	exon	39671026	39672866	1000	-	.	gene_id "MSTRG.76580"; transcript_id "MSTRG.76580.15"; exon_number "1";
chr17	StringTie	exon	39673051	39673255	1000	-	.	gene_id "MSTRG.76580"; transcript_id "MSTRG.76580.15"; exon_number "2";
chr17	StringTie	exon	39673993	39674054	1000	-	.	gene_id "MSTRG.76580"; transcript_id "MSTRG.76580.15"; exon_number "3";
chr17	StringTie	exon	39674617	39674679	1000	-	.	gene_id "MSTRG.76580"; transcript_id "MSTRG.76580.15"; exon_number "4";
chr17	StringTie	exon	39684597	39684749	1000	-	.	gene_id "MSTRG.76580"; transcript_id "MSTRG.76580.15"; exon_number "5";
chr17	StringTie	exon	39685922	39686019	1000	-	.	gene_id "MSTRG.76580"; transcript_id "MSTRG.76580.15"; exon_number "6";
chr17	StringTie	exon	39687834	39688131	1000	-	.	gene_id "MSTRG.76580"; transcript_id "MSTRG.76580.15"; exon_number "7";
chr17	StringTie	transcript	39671026	39691870	1000	-	.	gene_id "MSTRG.76580"; transcript_id "MSTRG.76580.16";
chr17	StringTie	exon	39671026	39672866	1000	-	.	gene_id "MSTRG.76580"; transcript_id "MSTRG.76580.16"; exon_number "1";
chr17	StringTie	exon	39673993	39674054	1000	-	.	gene_id "MSTRG.76580"; transcript_id "MSTRG.76580.16"; exon_number "2";
chr17	StringTie	exon	39674617	39674679	1000	-	.	gene_id "MSTRG.76580"; transcript_id "MSTRG.76580.16"; exon_number "3";
chr17	StringTie	exon	39684597	39684749	1000	-	.	gene_id "MSTRG.76580"; transcript_id "MSTRG.76580.16"; exon_number "4";
chr17	StringTie	exon	39685922	39686019	1000	-	.	gene_id "MSTRG.76580"; transcript_id "MSTRG.76580.16"; exon_number "5";
chr17	StringTie	exon	39687834	39691870	1000	-	.	gene_id "MSTRG.76580"; transcript_id "MSTRG.76580.16"; exon_number "6";
chr17	StringTie	transcript	39671044	39688100	1000	-	.	gene_id "MSTRG.76580"; transcript_id "MSTRG.76580.17";
chr17	StringTie	exon	39671044	39672866	1000	-	.	gene_id "MSTRG.76580"; transcript_id "MSTRG.76580.17"; exon_number "1";
chr17	StringTie	exon	39673993	39674054	1000	-	.	gene_id "MSTRG.76580"; transcript_id "MSTRG.76580.17"; exon_number "2";
chr17	StringTie	exon	39674617	39674679	1000	-	.	gene_id "MSTRG.76580"; transcript_id "MSTRG.76580.17"; exon_number "3";
chr17	StringTie	exon	39676614	39676755	1000	-	.	gene_id "MSTRG.76580"; transcript_id "MSTRG.76580.17"; exon_number "4";
chr17	StringTie	exon	39684597	39684749	1000	-	.	gene_id "MSTRG.76580"; transcript_id "MSTRG.76580.17"; exon_number "5";
chr17	StringTie	exon	39685922	39686019	1000	-	.	gene_id "MSTRG.76580"; transcript_id "MSTRG.76580.17"; exon_number "6";
chr17	StringTie	exon	39687834	39688100	1000	-	.	gene_id "MSTRG.76580"; transcript_id "MSTRG.76580.17"; exon_number "7";
chr17	StringTie	transcript	39671044	39688100	1000	-	.	gene_id "MSTRG.76580"; transcript_id "MSTRG.76580.18";
chr17	StringTie	exon	39671044	39672047	1000	-	.	gene_id "MSTRG.76580"; transcript_id "MSTRG.76580.18"; exon_number "1";
chr17	StringTie	exon	39672351	39672866	1000	-	.	gene_id "MSTRG.76580"; transcript_id "MSTRG.76580.18"; exon_number "2";
chr17	StringTie	exon	39673051	39673650	1000	-	.	gene_id "MSTRG.76580"; transcript_id "MSTRG.76580.18"; exon_number "3";
chr17	StringTie	exon	39673993	39674054	1000	-	.	gene_id "MSTRG.76580"; transcript_id "MSTRG.76580.18"; exon_number "4";
chr17	StringTie	exon	39674617	39674679	1000	-	.	gene_id "MSTRG.76580"; transcript_id "MSTRG.76580.18"; exon_number "5";
chr17	StringTie	exon	39676614	39676755	1000	-	.	gene_id "MSTRG.76580"; transcript_id "MSTRG.76580.18"; exon_number "6";
chr17	StringTie	exon	39684597	39684749	1000	-	.	gene_id "MSTRG.76580"; transcript_id "MSTRG.76580.18"; exon_number "7";
chr17	StringTie	exon	39685922	39686019	1000	-	.	gene_id "MSTRG.76580"; transcript_id "MSTRG.76580.18"; exon_number "8";
chr17	StringTie	exon	39687834	39688100	1000	-	.	gene_id "MSTRG.76580"; transcript_id "MSTRG.76580.18"; exon_number "9";
chr17	StringTie	transcript	39671053	39688046	1000	-	.	gene_id "MSTRG.76580"; transcript_id "MSTRG.76580.19";
chr17	StringTie	exon	39671053	39672866	1000	-	.	gene_id "MSTRG.76580"; transcript_id "MSTRG.76580.19"; exon_number "1";
chr17	StringTie	exon	39673514	39673650	1000	-	.	gene_id "MSTRG.76580"; transcript_id "MSTRG.76580.19"; exon_number "2";
chr17	StringTie	exon	39673993	39674054	1000	-	.	gene_id "MSTRG.76580"; transcript_id "MSTRG.76580.19"; exon_number "3";
chr17	StringTie	exon	39674617	39674679	1000	-	.	gene_id "MSTRG.76580"; transcript_id "MSTRG.76580.19"; exon_number "4";
chr17	StringTie	exon	39684597	39684749	1000	-	.	gene_id "MSTRG.76580"; transcript_id "MSTRG.76580.19"; exon_number "5";
chr17	StringTie	exon	39685922	39686019	1000	-	.	gene_id "MSTRG.76580"; transcript_id "MSTRG.76580.19"; exon_number "6";
chr17	StringTie	exon	39687834	39688046	1000	-	.	gene_id "MSTRG.76580"; transcript_id "MSTRG.76580.19"; exon_number "7";
chr17	StringTie	transcript	39668413	39688660	1000	-	.	gene_id "MSTRG.76580"; transcript_id "MSTRG.76580.2";
chr17	StringTie	exon	39668413	39668580	1000	-	.	gene_id "MSTRG.76580"; transcript_id "MSTRG.76580.2"; exon_number "1";
chr17	StringTie	exon	39668614	39669530	1000	-	.	gene_id "MSTRG.76580"; transcript_id "MSTRG.76580.2"; exon_number "2";
chr17	StringTie	exon	39669648	39670131	1000	-	.	gene_id "MSTRG.76580"; transcript_id "MSTRG.76580.2"; exon_number "3";
chr17	StringTie	exon	39670297	39672866	1000	-	.	gene_id "MSTRG.76580"; transcript_id "MSTRG.76580.2"; exon_number "4";
chr17	StringTie	exon	39673051	39673255	1000	-	.	gene_id "MSTRG.76580"; transcript_id "MSTRG.76580.2"; exon_number "5";
chr17	StringTie	exon	39673514	39673650	1000	-	.	gene_id "MSTRG.76580"; transcript_id "MSTRG.76580.2"; exon_number "6";
chr17	StringTie	exon	39673993	39674054	1000	-	.	gene_id "MSTRG.76580"; transcript_id "MSTRG.76580.2"; exon_number "7";
chr17	StringTie	exon	39674617	39674679	1000	-	.	gene_id "MSTRG.76580"; transcript_id "MSTRG.76580.2"; exon_number "8";
chr17	StringTie	exon	39684597	39684749	1000	-	.	gene_id "MSTRG.76580"; transcript_id "MSTRG.76580.2"; exon_number "9";
chr17	StringTie	exon	39685922	39686019	1000	-	.	gene_id "MSTRG.76580"; transcript_id "MSTRG.76580.2"; exon_number "10";
chr17	StringTie	exon	39687834	39688660	1000	-	.	gene_id "MSTRG.76580"; transcript_id "MSTRG.76580.2"; exon_number "11";
chr17	StringTie	transcript	39671073	39685408	1000	-	.	gene_id "MSTRG.76580"; transcript_id "MSTRG.76580.20";
chr17	StringTie	exon	39671073	39672866	1000	-	.	gene_id "MSTRG.76580"; transcript_id "MSTRG.76580.20"; exon_number "1";
chr17	StringTie	exon	39673051	39673255	1000	-	.	gene_id "MSTRG.76580"; transcript_id "MSTRG.76580.20"; exon_number "2";
chr17	StringTie	exon	39673514	39673650	1000	-	.	gene_id "MSTRG.76580"; transcript_id "MSTRG.76580.20"; exon_number "3";
chr17	StringTie	exon	39673993	39674054	1000	-	.	gene_id "MSTRG.76580"; transcript_id "MSTRG.76580.20"; exon_number "4";
chr17	StringTie	exon	39674617	39674679	1000	-	.	gene_id "MSTRG.76580"; transcript_id "MSTRG.76580.20"; exon_number "5";
chr17	StringTie	exon	39684597	39684749	1000	-	.	gene_id "MSTRG.76580"; transcript_id "MSTRG.76580.20"; exon_number "6";
chr17	StringTie	exon	39685191	39685408	1000	-	.	gene_id "MSTRG.76580"; transcript_id "MSTRG.76580.20"; exon_number "7";
chr17	StringTie	transcript	39671099	39688046	1000	-	.	gene_id "MSTRG.76580"; transcript_id "MSTRG.76580.21";
chr17	StringTie	exon	39671099	39672866	1000	-	.	gene_id "MSTRG.76580"; transcript_id "MSTRG.76580.21"; exon_number "1";
chr17	StringTie	exon	39673051	39673157	1000	-	.	gene_id "MSTRG.76580"; transcript_id "MSTRG.76580.21"; exon_number "2";
chr17	StringTie	exon	39673993	39674054	1000	-	.	gene_id "MSTRG.76580"; transcript_id "MSTRG.76580.21"; exon_number "3";
chr17	StringTie	exon	39674617	39674679	1000	-	.	gene_id "MSTRG.76580"; transcript_id "MSTRG.76580.21"; exon_number "4";
chr17	StringTie	exon	39684597	39684749	1000	-	.	gene_id "MSTRG.76580"; transcript_id "MSTRG.76580.21"; exon_number "5";
chr17	StringTie	exon	39685922	39686019	1000	-	.	gene_id "MSTRG.76580"; transcript_id "MSTRG.76580.21"; exon_number "6";
chr17	StringTie	exon	39687834	39688046	1000	-	.	gene_id "MSTRG.76580"; transcript_id "MSTRG.76580.21"; exon_number "7";
chr17	StringTie	transcript	39671099	39688066	1000	-	.	gene_id "MSTRG.76580"; transcript_id "MSTRG.76580.22";
chr17	StringTie	exon	39671099	39672053	1000	-	.	gene_id "MSTRG.76580"; transcript_id "MSTRG.76580.22"; exon_number "1";
chr17	StringTie	exon	39672196	39672866	1000	-	.	gene_id "MSTRG.76580"; transcript_id "MSTRG.76580.22"; exon_number "2";
chr17	StringTie	exon	39673993	39674054	1000	-	.	gene_id "MSTRG.76580"; transcript_id "MSTRG.76580.22"; exon_number "3";
chr17	StringTie	exon	39674617	39674679	1000	-	.	gene_id "MSTRG.76580"; transcript_id "MSTRG.76580.22"; exon_number "4";
chr17	StringTie	exon	39684597	39684749	1000	-	.	gene_id "MSTRG.76580"; transcript_id "MSTRG.76580.22"; exon_number "5";
chr17	StringTie	exon	39685922	39686019	1000	-	.	gene_id "MSTRG.76580"; transcript_id "MSTRG.76580.22"; exon_number "6";
chr17	StringTie	exon	39687834	39688066	1000	-	.	gene_id "MSTRG.76580"; transcript_id "MSTRG.76580.22"; exon_number "7";
chr17	StringTie	transcript	39671107	39685215	1000	-	.	gene_id "MSTRG.76580"; transcript_id "MSTRG.76580.23";
chr17	StringTie	exon	39671107	39672866	1000	-	.	gene_id "MSTRG.76580"; transcript_id "MSTRG.76580.23"; exon_number "1";
chr17	StringTie	exon	39673051	39673255	1000	-	.	gene_id "MSTRG.76580"; transcript_id "MSTRG.76580.23"; exon_number "2";
chr17	StringTie	exon	39673514	39673650	1000	-	.	gene_id "MSTRG.76580"; transcript_id "MSTRG.76580.23"; exon_number "3";
chr17	StringTie	exon	39673993	39674054	1000	-	.	gene_id "MSTRG.76580"; transcript_id "MSTRG.76580.23"; exon_number "4";
chr17	StringTie	exon	39674617	39674679	1000	-	.	gene_id "MSTRG.76580"; transcript_id "MSTRG.76580.23"; exon_number "5";
chr17	StringTie	exon	39675010	39675352	1000	-	.	gene_id "MSTRG.76580"; transcript_id "MSTRG.76580.23"; exon_number "6";
chr17	StringTie	exon	39684597	39684749	1000	-	.	gene_id "MSTRG.76580"; transcript_id "MSTRG.76580.23"; exon_number "7";
chr17	StringTie	exon	39685191	39685215	1000	-	.	gene_id "MSTRG.76580"; transcript_id "MSTRG.76580.23"; exon_number "8";
chr17	StringTie	transcript	39671113	39685207	1000	-	.	gene_id "MSTRG.76580"; transcript_id "MSTRG.76580.24";
chr17	StringTie	exon	39671113	39672866	1000	-	.	gene_id "MSTRG.76580"; transcript_id "MSTRG.76580.24"; exon_number "1";
chr17	StringTie	exon	39673051	39673255	1000	-	.	gene_id "MSTRG.76580"; transcript_id "MSTRG.76580.24"; exon_number "2";
chr17	StringTie	exon	39673514	39673650	1000	-	.	gene_id "MSTRG.76580"; transcript_id "MSTRG.76580.24"; exon_number "3";
chr17	StringTie	exon	39673993	39674054	1000	-	.	gene_id "MSTRG.76580"; transcript_id "MSTRG.76580.24"; exon_number "4";
chr17	StringTie	exon	39674617	39674679	1000	-	.	gene_id "MSTRG.76580"; transcript_id "MSTRG.76580.24"; exon_number "5";
chr17	StringTie	exon	39676614	39676755	1000	-	.	gene_id "MSTRG.76580"; transcript_id "MSTRG.76580.24"; exon_number "6";
chr17	StringTie	exon	39684597	39684749	1000	-	.	gene_id "MSTRG.76580"; transcript_id "MSTRG.76580.24"; exon_number "7";
chr17	StringTie	exon	39685191	39685207	1000	-	.	gene_id "MSTRG.76580"; transcript_id "MSTRG.76580.24"; exon_number "8";
chr17	StringTie	transcript	39671121	39688062	1000	-	.	gene_id "MSTRG.76580"; transcript_id "MSTRG.76580.25";
chr17	StringTie	exon	39671121	39672109	1000	-	.	gene_id "MSTRG.76580"; transcript_id "MSTRG.76580.25"; exon_number "1";
chr17	StringTie	exon	39672230	39672866	1000	-	.	gene_id "MSTRG.76580"; transcript_id "MSTRG.76580.25"; exon_number "2";
chr17	StringTie	exon	39673993	39674054	1000	-	.	gene_id "MSTRG.76580"; transcript_id "MSTRG.76580.25"; exon_number "3";
chr17	StringTie	exon	39674617	39674679	1000	-	.	gene_id "MSTRG.76580"; transcript_id "MSTRG.76580.25"; exon_number "4";
chr17	StringTie	exon	39684597	39684749	1000	-	.	gene_id "MSTRG.76580"; transcript_id "MSTRG.76580.25"; exon_number "5";
chr17	StringTie	exon	39685922	39686019	1000	-	.	gene_id "MSTRG.76580"; transcript_id "MSTRG.76580.25"; exon_number "6";
chr17	StringTie	exon	39687834	39688062	1000	-	.	gene_id "MSTRG.76580"; transcript_id "MSTRG.76580.25"; exon_number "7";
chr17	StringTie	transcript	39671121	39687755	1000	-	.	gene_id "MSTRG.76580"; transcript_id "MSTRG.76580.26";
chr17	StringTie	exon	39671121	39672866	1000	-	.	gene_id "MSTRG.76580"; transcript_id "MSTRG.76580.26"; exon_number "1";
chr17	StringTie	exon	39673051	39673650	1000	-	.	gene_id "MSTRG.76580"; transcript_id "MSTRG.76580.26"; exon_number "2";
chr17	StringTie	exon	39673993	39674054	1000	-	.	gene_id "MSTRG.76580"; transcript_id "MSTRG.76580.26"; exon_number "3";
chr17	StringTie	exon	39674617	39674679	1000	-	.	gene_id "MSTRG.76580"; transcript_id "MSTRG.76580.26"; exon_number "4";
chr17	StringTie	exon	39684597	39684749	1000	-	.	gene_id "MSTRG.76580"; transcript_id "MSTRG.76580.26"; exon_number "5";
chr17	StringTie	exon	39685922	39686019	1000	-	.	gene_id "MSTRG.76580"; transcript_id "MSTRG.76580.26"; exon_number "6";
chr17	StringTie	exon	39687719	39687755	1000	-	.	gene_id "MSTRG.76580"; transcript_id "MSTRG.76580.26"; exon_number "7";
chr17	StringTie	transcript	39671121	39688096	1000	-	.	gene_id "MSTRG.76580"; transcript_id "MSTRG.76580.27";
chr17	StringTie	exon	39671121	39671470	1000	-	.	gene_id "MSTRG.76580"; transcript_id "MSTRG.76580.27"; exon_number "1";
chr17	StringTie	exon	39672012	39672866	1000	-	.	gene_id "MSTRG.76580"; transcript_id "MSTRG.76580.27"; exon_number "2";
chr17	StringTie	exon	39673993	39674054	1000	-	.	gene_id "MSTRG.76580"; transcript_id "MSTRG.76580.27"; exon_number "3";
chr17	StringTie	exon	39674617	39674679	1000	-	.	gene_id "MSTRG.76580"; transcript_id "MSTRG.76580.27"; exon_number "4";
chr17	StringTie	exon	39684597	39684749	1000	-	.	gene_id "MSTRG.76580"; transcript_id "MSTRG.76580.27"; exon_number "5";
chr17	StringTie	exon	39685922	39686019	1000	-	.	gene_id "MSTRG.76580"; transcript_id "MSTRG.76580.27"; exon_number "6";
chr17	StringTie	exon	39687834	39688096	1000	-	.	gene_id "MSTRG.76580"; transcript_id "MSTRG.76580.27"; exon_number "7";
chr17	StringTie	transcript	39671121	39688066	1000	-	.	gene_id "MSTRG.76580"; transcript_id "MSTRG.76580.28";
chr17	StringTie	exon	39671121	39671718	1000	-	.	gene_id "MSTRG.76580"; transcript_id "MSTRG.76580.28"; exon_number "1";
chr17	StringTie	exon	39672415	39672866	1000	-	.	gene_id "MSTRG.76580"; transcript_id "MSTRG.76580.28"; exon_number "2";
chr17	StringTie	exon	39673993	39674054	1000	-	.	gene_id "MSTRG.76580"; transcript_id "MSTRG.76580.28"; exon_number "3";
chr17	StringTie	exon	39674617	39674679	1000	-	.	gene_id "MSTRG.76580"; transcript_id "MSTRG.76580.28"; exon_number "4";
chr17	StringTie	exon	39684597	39684749	1000	-	.	gene_id "MSTRG.76580"; transcript_id "MSTRG.76580.28"; exon_number "5";
chr17	StringTie	exon	39685922	39686019	1000	-	.	gene_id "MSTRG.76580"; transcript_id "MSTRG.76580.28"; exon_number "6";
chr17	StringTie	exon	39687834	39688066	1000	-	.	gene_id "MSTRG.76580"; transcript_id "MSTRG.76580.28"; exon_number "7";
chr17	StringTie	transcript	39671122	39688049	1000	-	.	gene_id "MSTRG.76580"; transcript_id "MSTRG.76580.29";
chr17	StringTie	exon	39671122	39672866	1000	-	.	gene_id "MSTRG.76580"; transcript_id "MSTRG.76580.29"; exon_number "1";
chr17	StringTie	exon	39673993	39674054	1000	-	.	gene_id "MSTRG.76580"; transcript_id "MSTRG.76580.29"; exon_number "2";
chr17	StringTie	exon	39674617	39674679	1000	-	.	gene_id "MSTRG.76580"; transcript_id "MSTRG.76580.29"; exon_number "3";
chr17	StringTie	exon	39684597	39684749	1000	-	.	gene_id "MSTRG.76580"; transcript_id "MSTRG.76580.29"; exon_number "4";
chr17	StringTie	exon	39687834	39688049	1000	-	.	gene_id "MSTRG.76580"; transcript_id "MSTRG.76580.29"; exon_number "5";
chr17	StringTie	transcript	39668988	39670500	1000	-	.	gene_id "MSTRG.76580"; transcript_id "MSTRG.76580.3";
chr17	StringTie	exon	39668988	39669815	1000	-	.	gene_id "MSTRG.76580"; transcript_id "MSTRG.76580.3"; exon_number "1";
chr17	StringTie	exon	39670061	39670131	1000	-	.	gene_id "MSTRG.76580"; transcript_id "MSTRG.76580.3"; exon_number "2";
chr17	StringTie	exon	39670297	39670500	1000	-	.	gene_id "MSTRG.76580"; transcript_id "MSTRG.76580.3"; exon_number "3";
chr17	StringTie	transcript	39671122	39688038	1000	-	.	gene_id "MSTRG.76580"; transcript_id "MSTRG.76580.30";
chr17	StringTie	exon	39671122	39672866	1000	-	.	gene_id "MSTRG.76580"; transcript_id "MSTRG.76580.30"; exon_number "1";
chr17	StringTie	exon	39685999	39686019	1000	-	.	gene_id "MSTRG.76580"; transcript_id "MSTRG.76580.30"; exon_number "2";
chr17	StringTie	exon	39687834	39688038	1000	-	.	gene_id "MSTRG.76580"; transcript_id "MSTRG.76580.30"; exon_number "3";
chr17	StringTie	transcript	39671122	39698372	1000	-	.	gene_id "MSTRG.76580"; transcript_id "MSTRG.76580.31";
chr17	StringTie	exon	39671122	39672866	1000	-	.	gene_id "MSTRG.76580"; transcript_id "MSTRG.76580.31"; exon_number "1";
chr17	StringTie	exon	39673051	39674054	1000	-	.	gene_id "MSTRG.76580"; transcript_id "MSTRG.76580.31"; exon_number "2";
chr17	StringTie	exon	39674617	39674679	1000	-	.	gene_id "MSTRG.76580"; transcript_id "MSTRG.76580.31"; exon_number "3";
chr17	StringTie	exon	39684597	39684749	1000	-	.	gene_id "MSTRG.76580"; transcript_id "MSTRG.76580.31"; exon_number "4";
chr17	StringTie	exon	39685922	39686019	1000	-	.	gene_id "MSTRG.76580"; transcript_id "MSTRG.76580.31"; exon_number "5";
chr17	StringTie	exon	39696506	39698372	1000	-	.	gene_id "MSTRG.76580"; transcript_id "MSTRG.76580.31"; exon_number "6";
chr17	StringTie	transcript	39671122	39697332	1000	-	.	gene_id "MSTRG.76580"; transcript_id "MSTRG.76580.32";
chr17	StringTie	exon	39671122	39672866	1000	-	.	gene_id "MSTRG.76580"; transcript_id "MSTRG.76580.32"; exon_number "1";
chr17	StringTie	exon	39673993	39674054	1000	-	.	gene_id "MSTRG.76580"; transcript_id "MSTRG.76580.32"; exon_number "2";
chr17	StringTie	exon	39674617	39674679	1000	-	.	gene_id "MSTRG.76580"; transcript_id "MSTRG.76580.32"; exon_number "3";
chr17	StringTie	exon	39684597	39684749	1000	-	.	gene_id "MSTRG.76580"; transcript_id "MSTRG.76580.32"; exon_number "4";
chr17	StringTie	exon	39685922	39686019	1000	-	.	gene_id "MSTRG.76580"; transcript_id "MSTRG.76580.32"; exon_number "5";
chr17	StringTie	exon	39696506	39697332	1000	-	.	gene_id "MSTRG.76580"; transcript_id "MSTRG.76580.32"; exon_number "6";
chr17	StringTie	transcript	39671122	39688073	1000	-	.	gene_id "MSTRG.76580"; transcript_id "MSTRG.76580.33";
chr17	StringTie	exon	39671122	39672414	1000	-	.	gene_id "MSTRG.76580"; transcript_id "MSTRG.76580.33"; exon_number "1";
chr17	StringTie	exon	39672679	39672866	1000	-	.	gene_id "MSTRG.76580"; transcript_id "MSTRG.76580.33"; exon_number "2";
chr17	StringTie	exon	39673993	39674054	1000	-	.	gene_id "MSTRG.76580"; transcript_id "MSTRG.76580.33"; exon_number "3";
chr17	StringTie	exon	39674617	39674679	1000	-	.	gene_id "MSTRG.76580"; transcript_id "MSTRG.76580.33"; exon_number "4";
chr17	StringTie	exon	39684597	39684749	1000	-	.	gene_id "MSTRG.76580"; transcript_id "MSTRG.76580.33"; exon_number "5";
chr17	StringTie	exon	39685922	39686019	1000	-	.	gene_id "MSTRG.76580"; transcript_id "MSTRG.76580.33"; exon_number "6";
chr17	StringTie	exon	39687834	39688073	1000	-	.	gene_id "MSTRG.76580"; transcript_id "MSTRG.76580.33"; exon_number "7";
chr17	StringTie	transcript	39671122	39688074	1000	-	.	gene_id "MSTRG.76580"; transcript_id "MSTRG.76580.34";
chr17	StringTie	exon	39671122	39672047	1000	-	.	gene_id "MSTRG.76580"; transcript_id "MSTRG.76580.34"; exon_number "1";
chr17	StringTie	exon	39672097	39672866	1000	-	.	gene_id "MSTRG.76580"; transcript_id "MSTRG.76580.34"; exon_number "2";
chr17	StringTie	exon	39673051	39673157	1000	-	.	gene_id "MSTRG.76580"; transcript_id "MSTRG.76580.34"; exon_number "3";
chr17	StringTie	exon	39673993	39674054	1000	-	.	gene_id "MSTRG.76580"; transcript_id "MSTRG.76580.34"; exon_number "4";
chr17	StringTie	exon	39674617	39674679	1000	-	.	gene_id "MSTRG.76580"; transcript_id "MSTRG.76580.34"; exon_number "5";
chr17	StringTie	exon	39684597	39684749	1000	-	.	gene_id "MSTRG.76580"; transcript_id "MSTRG.76580.34"; exon_number "6";
chr17	StringTie	exon	39685922	39686019	1000	-	.	gene_id "MSTRG.76580"; transcript_id "MSTRG.76580.34"; exon_number "7";
chr17	StringTie	exon	39687834	39688074	1000	-	.	gene_id "MSTRG.76580"; transcript_id "MSTRG.76580.34"; exon_number "8";
chr17	StringTie	transcript	39671122	39688076	1000	-	.	gene_id "MSTRG.76580"; transcript_id "MSTRG.76580.35";
chr17	StringTie	exon	39671122	39672866	1000	-	.	gene_id "MSTRG.76580"; transcript_id "MSTRG.76580.35"; exon_number "1";
chr17	StringTie	exon	39673051	39673157	1000	-	.	gene_id "MSTRG.76580"; transcript_id "MSTRG.76580.35"; exon_number "2";
chr17	StringTie	exon	39673993	39674054	1000	-	.	gene_id "MSTRG.76580"; transcript_id "MSTRG.76580.35"; exon_number "3";
chr17	StringTie	exon	39674617	39674679	1000	-	.	gene_id "MSTRG.76580"; transcript_id "MSTRG.76580.35"; exon_number "4";
chr17	StringTie	exon	39676614	39676755	1000	-	.	gene_id "MSTRG.76580"; transcript_id "MSTRG.76580.35"; exon_number "5";
chr17	StringTie	exon	39684597	39684749	1000	-	.	gene_id "MSTRG.76580"; transcript_id "MSTRG.76580.35"; exon_number "6";
chr17	StringTie	exon	39685922	39686019	1000	-	.	gene_id "MSTRG.76580"; transcript_id "MSTRG.76580.35"; exon_number "7";
chr17	StringTie	exon	39687834	39688076	1000	-	.	gene_id "MSTRG.76580"; transcript_id "MSTRG.76580.35"; exon_number "8";
chr17	StringTie	transcript	39671122	39688065	1000	-	.	gene_id "MSTRG.76580"; transcript_id "MSTRG.76580.36";
chr17	StringTie	exon	39671122	39672190	1000	-	.	gene_id "MSTRG.76580"; transcript_id "MSTRG.76580.36"; exon_number "1";
chr17	StringTie	exon	39672230	39672866	1000	-	.	gene_id "MSTRG.76580"; transcript_id "MSTRG.76580.36"; exon_number "2";
chr17	StringTie	exon	39673051	39673255	1000	-	.	gene_id "MSTRG.76580"; transcript_id "MSTRG.76580.36"; exon_number "3";
chr17	StringTie	exon	39673993	39674054	1000	-	.	gene_id "MSTRG.76580"; transcript_id "MSTRG.76580.36"; exon_number "4";
chr17	StringTie	exon	39674617	39674679	1000	-	.	gene_id "MSTRG.76580"; transcript_id "MSTRG.76580.36"; exon_number "5";
chr17	StringTie	exon	39684597	39684749	1000	-	.	gene_id "MSTRG.76580"; transcript_id "MSTRG.76580.36"; exon_number "6";
chr17	StringTie	exon	39685922	39686019	1000	-	.	gene_id "MSTRG.76580"; transcript_id "MSTRG.76580.36"; exon_number "7";
chr17	StringTie	exon	39687834	39688065	1000	-	.	gene_id "MSTRG.76580"; transcript_id "MSTRG.76580.36"; exon_number "8";
chr17	StringTie	transcript	39671122	39688044	1000	-	.	gene_id "MSTRG.76580"; transcript_id "MSTRG.76580.37";
chr17	StringTie	exon	39671122	39672866	1000	-	.	gene_id "MSTRG.76580"; transcript_id "MSTRG.76580.37"; exon_number "1";
chr17	StringTie	exon	39673051	39673255	1000	-	.	gene_id "MSTRG.76580"; transcript_id "MSTRG.76580.37"; exon_number "2";
chr17	StringTie	exon	39673514	39673650	1000	-	.	gene_id "MSTRG.76580"; transcript_id "MSTRG.76580.37"; exon_number "3";
chr17	StringTie	exon	39673993	39674054	1000	-	.	gene_id "MSTRG.76580"; transcript_id "MSTRG.76580.37"; exon_number "4";
chr17	StringTie	exon	39674617	39674679	1000	-	.	gene_id "MSTRG.76580"; transcript_id "MSTRG.76580.37"; exon_number "5";
chr17	StringTie	exon	39684597	39684749	1000	-	.	gene_id "MSTRG.76580"; transcript_id "MSTRG.76580.37"; exon_number "6";
chr17	StringTie	exon	39685922	39686019	1000	-	.	gene_id "MSTRG.76580"; transcript_id "MSTRG.76580.37"; exon_number "7";
chr17	StringTie	exon	39687816	39688044	1000	-	.	gene_id "MSTRG.76580"; transcript_id "MSTRG.76580.37"; exon_number "8";
chr17	StringTie	transcript	39671122	39696810	1000	-	.	gene_id "MSTRG.76580"; transcript_id "MSTRG.76580.38";
chr17	StringTie	exon	39671122	39672866	1000	-	.	gene_id "MSTRG.76580"; transcript_id "MSTRG.76580.38"; exon_number "1";
chr17	StringTie	exon	39673051	39673255	1000	-	.	gene_id "MSTRG.76580"; transcript_id "MSTRG.76580.38"; exon_number "2";
chr17	StringTie	exon	39673514	39673650	1000	-	.	gene_id "MSTRG.76580"; transcript_id "MSTRG.76580.38"; exon_number "3";
chr17	StringTie	exon	39673993	39674054	1000	-	.	gene_id "MSTRG.76580"; transcript_id "MSTRG.76580.38"; exon_number "4";
chr17	StringTie	exon	39674617	39674679	1000	-	.	gene_id "MSTRG.76580"; transcript_id "MSTRG.76580.38"; exon_number "5";
chr17	StringTie	exon	39676614	39676755	1000	-	.	gene_id "MSTRG.76580"; transcript_id "MSTRG.76580.38"; exon_number "6";
chr17	StringTie	exon	39684597	39684749	1000	-	.	gene_id "MSTRG.76580"; transcript_id "MSTRG.76580.38"; exon_number "7";
chr17	StringTie	exon	39685922	39686019	1000	-	.	gene_id "MSTRG.76580"; transcript_id "MSTRG.76580.38"; exon_number "8";
chr17	StringTie	exon	39696506	39696810	1000	-	.	gene_id "MSTRG.76580"; transcript_id "MSTRG.76580.38"; exon_number "9";
chr17	StringTie	transcript	39669073	39688051	1000	-	.	gene_id "MSTRG.76580"; transcript_id "MSTRG.76580.4";
chr17	StringTie	exon	39669073	39669530	1000	-	.	gene_id "MSTRG.76580"; transcript_id "MSTRG.76580.4"; exon_number "1";
chr17	StringTie	exon	39670652	39670842	1000	-	.	gene_id "MSTRG.76580"; transcript_id "MSTRG.76580.4"; exon_number "2";
chr17	StringTie	exon	39687834	39688051	1000	-	.	gene_id "MSTRG.76580"; transcript_id "MSTRG.76580.4"; exon_number "3";
chr17	StringTie	transcript	39671137	39688037	1000	-	.	gene_id "MSTRG.76580"; transcript_id "MSTRG.76580.44";
chr17	StringTie	exon	39671137	39672866	1000	-	.	gene_id "MSTRG.76580"; transcript_id "MSTRG.76580.44"; exon_number "1";
chr17	StringTie	exon	39673051	39673255	1000	-	.	gene_id "MSTRG.76580"; transcript_id "MSTRG.76580.44"; exon_number "2";
chr17	StringTie	exon	39673514	39673634	1000	-	.	gene_id "MSTRG.76580"; transcript_id "MSTRG.76580.44"; exon_number "3";
chr17	StringTie	exon	39673993	39674054	1000	-	.	gene_id "MSTRG.76580"; transcript_id "MSTRG.76580.44"; exon_number "4";
chr17	StringTie	exon	39674617	39674679	1000	-	.	gene_id "MSTRG.76580"; transcript_id "MSTRG.76580.44"; exon_number "5";
chr17	StringTie	exon	39684597	39684749	1000	-	.	gene_id "MSTRG.76580"; transcript_id "MSTRG.76580.44"; exon_number "6";
chr17	StringTie	exon	39685922	39686019	1000	-	.	gene_id "MSTRG.76580"; transcript_id "MSTRG.76580.44"; exon_number "7";
chr17	StringTie	exon	39687834	39688037	1000	-	.	gene_id "MSTRG.76580"; transcript_id "MSTRG.76580.44"; exon_number "8";
chr17	StringTie	transcript	39671146	39674495	1000	-	.	gene_id "MSTRG.76580"; transcript_id "MSTRG.76580.45";
chr17	StringTie	exon	39671146	39672866	1000	-	.	gene_id "MSTRG.76580"; transcript_id "MSTRG.76580.45"; exon_number "1";
chr17	StringTie	exon	39673051	39673617	1000	-	.	gene_id "MSTRG.76580"; transcript_id "MSTRG.76580.45"; exon_number "2";
chr17	StringTie	exon	39673993	39674495	1000	-	.	gene_id "MSTRG.76580"; transcript_id "MSTRG.76580.45"; exon_number "3";
chr17	StringTie	transcript	39673514	39688044	1000	-	.	gene_id "MSTRG.76580"; transcript_id "MSTRG.76580.48";
chr17	StringTie	exon	39673514	39673650	1000	-	.	gene_id "MSTRG.76580"; transcript_id "MSTRG.76580.48"; exon_number "1";
chr17	StringTie	exon	39673993	39674054	1000	-	.	gene_id "MSTRG.76580"; transcript_id "MSTRG.76580.48"; exon_number "2";
chr17	StringTie	exon	39674617	39674648	1000	-	.	gene_id "MSTRG.76580"; transcript_id "MSTRG.76580.48"; exon_number "3";
chr17	StringTie	exon	39684597	39684749	1000	-	.	gene_id "MSTRG.76580"; transcript_id "MSTRG.76580.48"; exon_number "4";
chr17	StringTie	exon	39685922	39686019	1000	-	.	gene_id "MSTRG.76580"; transcript_id "MSTRG.76580.48"; exon_number "5";
chr17	StringTie	exon	39687834	39688044	1000	-	.	gene_id "MSTRG.76580"; transcript_id "MSTRG.76580.48"; exon_number "6";
chr17	StringTie	transcript	39673514	39688034	1000	-	.	gene_id "MSTRG.76580"; transcript_id "MSTRG.76580.49";
chr17	StringTie	exon	39673514	39673650	1000	-	.	gene_id "MSTRG.76580"; transcript_id "MSTRG.76580.49"; exon_number "1";
chr17	StringTie	exon	39673993	39674054	1000	-	.	gene_id "MSTRG.76580"; transcript_id "MSTRG.76580.49"; exon_number "2";
chr17	StringTie	exon	39674617	39674679	1000	-	.	gene_id "MSTRG.76580"; transcript_id "MSTRG.76580.49"; exon_number "3";
chr17	StringTie	exon	39675010	39676755	1000	-	.	gene_id "MSTRG.76580"; transcript_id "MSTRG.76580.49"; exon_number "4";
chr17	StringTie	exon	39684597	39684749	1000	-	.	gene_id "MSTRG.76580"; transcript_id "MSTRG.76580.49"; exon_number "5";
chr17	StringTie	exon	39685922	39686019	1000	-	.	gene_id "MSTRG.76580"; transcript_id "MSTRG.76580.49"; exon_number "6";
chr17	StringTie	exon	39687834	39688034	1000	-	.	gene_id "MSTRG.76580"; transcript_id "MSTRG.76580.49"; exon_number "7";
chr17	StringTie	transcript	39669120	39688112	1000	-	.	gene_id "MSTRG.76580"; transcript_id "MSTRG.76580.5";
chr17	StringTie	exon	39669120	39669530	1000	-	.	gene_id "MSTRG.76580"; transcript_id "MSTRG.76580.5"; exon_number "1";
chr17	StringTie	exon	39670652	39670842	1000	-	.	gene_id "MSTRG.76580"; transcript_id "MSTRG.76580.5"; exon_number "2";
chr17	StringTie	exon	39671013	39672866	1000	-	.	gene_id "MSTRG.76580"; transcript_id "MSTRG.76580.5"; exon_number "3";
chr17	StringTie	exon	39673051	39673255	1000	-	.	gene_id "MSTRG.76580"; transcript_id "MSTRG.76580.5"; exon_number "4";
chr17	StringTie	exon	39673514	39673650	1000	-	.	gene_id "MSTRG.76580"; transcript_id "MSTRG.76580.5"; exon_number "5";
chr17	StringTie	exon	39673993	39674054	1000	-	.	gene_id "MSTRG.76580"; transcript_id "MSTRG.76580.5"; exon_number "6";
chr17	StringTie	exon	39674617	39674679	1000	-	.	gene_id "MSTRG.76580"; transcript_id "MSTRG.76580.5"; exon_number "7";
chr17	StringTie	exon	39684597	39684749	1000	-	.	gene_id "MSTRG.76580"; transcript_id "MSTRG.76580.5"; exon_number "8";
chr17	StringTie	exon	39685922	39686019	1000	-	.	gene_id "MSTRG.76580"; transcript_id "MSTRG.76580.5"; exon_number "9";
chr17	StringTie	exon	39687834	39688112	1000	-	.	gene_id "MSTRG.76580"; transcript_id "MSTRG.76580.5"; exon_number "10";
chr17	StringTie	transcript	39669387	39688660	1000	-	.	gene_id "MSTRG.76580"; transcript_id "MSTRG.76580.6";
chr17	StringTie	exon	39669387	39669530	1000	-	.	gene_id "MSTRG.76580"; transcript_id "MSTRG.76580.6"; exon_number "1";
chr17	StringTie	exon	39670652	39672866	1000	-	.	gene_id "MSTRG.76580"; transcript_id "MSTRG.76580.6"; exon_number "2";
chr17	StringTie	exon	39673051	39673255	1000	-	.	gene_id "MSTRG.76580"; transcript_id "MSTRG.76580.6"; exon_number "3";
chr17	StringTie	exon	39673514	39673650	1000	-	.	gene_id "MSTRG.76580"; transcript_id "MSTRG.76580.6"; exon_number "4";
chr17	StringTie	exon	39673993	39674054	1000	-	.	gene_id "MSTRG.76580"; transcript_id "MSTRG.76580.6"; exon_number "5";
chr17	StringTie	exon	39674617	39674679	1000	-	.	gene_id "MSTRG.76580"; transcript_id "MSTRG.76580.6"; exon_number "6";
chr17	StringTie	exon	39684597	39684749	1000	-	.	gene_id "MSTRG.76580"; transcript_id "MSTRG.76580.6"; exon_number "7";
chr17	StringTie	exon	39685922	39686019	1000	-	.	gene_id "MSTRG.76580"; transcript_id "MSTRG.76580.6"; exon_number "8";
chr17	StringTie	exon	39687834	39688660	1000	-	.	gene_id "MSTRG.76580"; transcript_id "MSTRG.76580.6"; exon_number "9";
chr17	StringTie	transcript	39669387	39688660	1000	-	.	gene_id "MSTRG.76580"; transcript_id "MSTRG.76580.7";
chr17	StringTie	exon	39669387	39669530	1000	-	.	gene_id "MSTRG.76580"; transcript_id "MSTRG.76580.7"; exon_number "1";
chr17	StringTie	exon	39669648	39670206	1000	-	.	gene_id "MSTRG.76580"; transcript_id "MSTRG.76580.7"; exon_number "2";
chr17	StringTie	exon	39670424	39670842	1000	-	.	gene_id "MSTRG.76580"; transcript_id "MSTRG.76580.7"; exon_number "3";
chr17	StringTie	exon	39671013	39672866	1000	-	.	gene_id "MSTRG.76580"; transcript_id "MSTRG.76580.7"; exon_number "4";
chr17	StringTie	exon	39673051	39673255	1000	-	.	gene_id "MSTRG.76580"; transcript_id "MSTRG.76580.7"; exon_number "5";
chr17	StringTie	exon	39673514	39673650	1000	-	.	gene_id "MSTRG.76580"; transcript_id "MSTRG.76580.7"; exon_number "6";
chr17	StringTie	exon	39673993	39674054	1000	-	.	gene_id "MSTRG.76580"; transcript_id "MSTRG.76580.7"; exon_number "7";
chr17	StringTie	exon	39674617	39674679	1000	-	.	gene_id "MSTRG.76580"; transcript_id "MSTRG.76580.7"; exon_number "8";
chr17	StringTie	exon	39684597	39684749	1000	-	.	gene_id "MSTRG.76580"; transcript_id "MSTRG.76580.7"; exon_number "9";
chr17	StringTie	exon	39685922	39686019	1000	-	.	gene_id "MSTRG.76580"; transcript_id "MSTRG.76580.7"; exon_number "10";
chr17	StringTie	exon	39687834	39688660	1000	-	.	gene_id "MSTRG.76580"; transcript_id "MSTRG.76580.7"; exon_number "11";
chr17	StringTie	transcript	39669647	39688107	1000	-	.	gene_id "MSTRG.76580"; transcript_id "MSTRG.76580.8";
chr17	StringTie	exon	39669647	39670060	1000	-	.	gene_id "MSTRG.76580"; transcript_id "MSTRG.76580.8"; exon_number "1";
chr17	StringTie	exon	39670116	39670842	1000	-	.	gene_id "MSTRG.76580"; transcript_id "MSTRG.76580.8"; exon_number "2";
chr17	StringTie	exon	39672793	39672866	1000	-	.	gene_id "MSTRG.76580"; transcript_id "MSTRG.76580.8"; exon_number "3";
chr17	StringTie	exon	39673051	39673255	1000	-	.	gene_id "MSTRG.76580"; transcript_id "MSTRG.76580.8"; exon_number "4";
chr17	StringTie	exon	39673514	39673650	1000	-	.	gene_id "MSTRG.76580"; transcript_id "MSTRG.76580.8"; exon_number "5";
chr17	StringTie	exon	39673993	39674054	1000	-	.	gene_id "MSTRG.76580"; transcript_id "MSTRG.76580.8"; exon_number "6";
chr17	StringTie	exon	39674617	39674679	1000	-	.	gene_id "MSTRG.76580"; transcript_id "MSTRG.76580.8"; exon_number "7";
chr17	StringTie	exon	39684597	39684749	1000	-	.	gene_id "MSTRG.76580"; transcript_id "MSTRG.76580.8"; exon_number "8";
chr17	StringTie	exon	39685922	39686019	1000	-	.	gene_id "MSTRG.76580"; transcript_id "MSTRG.76580.8"; exon_number "9";
chr17	StringTie	exon	39687834	39688107	1000	-	.	gene_id "MSTRG.76580"; transcript_id "MSTRG.76580.8"; exon_number "10";
chr17	StringTie	transcript	39669664	39670475	1000	-	.	gene_id "MSTRG.76580"; transcript_id "MSTRG.76580.9";
chr17	StringTie	exon	39669664	39669819	1000	-	.	gene_id "MSTRG.76580"; transcript_id "MSTRG.76580.9"; exon_number "1";
chr17	StringTie	exon	39670083	39670131	1000	-	.	gene_id "MSTRG.76580"; transcript_id "MSTRG.76580.9"; exon_number "2";
chr17	StringTie	exon	39670297	39670475	1000	-	.	gene_id "MSTRG.76580"; transcript_id "MSTRG.76580.9"; exon_number "3";
chr17	StringTie	transcript	39700080	39728662	1000	+	.	gene_id "MSTRG.76581"; transcript_id "ENST00000269571"; gene_name "ERBB2"; ref_gene_id "ENSG00000141736";
chr17	StringTie	exon	39700080	39700311	1000	+	.	gene_id "MSTRG.76581"; transcript_id "ENST00000269571"; exon_number "1"; gene_name "ERBB2"; ref_gene_id "ENSG00000141736";
chr17	StringTie	exon	39706990	39707141	1000	+	.	gene_id "MSTRG.76581"; transcript_id "ENST00000269571"; exon_number "2"; gene_name "ERBB2"; ref_gene_id "ENSG00000141736";
chr17	StringTie	exon	39708321	39708534	1000	+	.	gene_id "MSTRG.76581"; transcript_id "ENST00000269571"; exon_number "3"; gene_name "ERBB2"; ref_gene_id "ENSG00000141736";
chr17	StringTie	exon	39709318	39709452	1000	+	.	gene_id "MSTRG.76581"; transcript_id "ENST00000269571"; exon_number "4"; gene_name "ERBB2"; ref_gene_id "ENSG00000141736";
chr17	StringTie	exon	39709813	39709881	1000	+	.	gene_id "MSTRG.76581"; transcript_id "ENST00000269571"; exon_number "5"; gene_name "ERBB2"; ref_gene_id "ENSG00000141736";
chr17	StringTie	exon	39710086	39710201	1000	+	.	gene_id "MSTRG.76581"; transcript_id "ENST00000269571"; exon_number "6"; gene_name "ERBB2"; ref_gene_id "ENSG00000141736";
chr17	StringTie	exon	39710340	39710481	1000	+	.	gene_id "MSTRG.76581"; transcript_id "ENST00000269571"; exon_number "7"; gene_name "ERBB2"; ref_gene_id "ENSG00000141736";
chr17	StringTie	exon	39711928	39712047	1000	+	.	gene_id "MSTRG.76581"; transcript_id "ENST00000269571"; exon_number "8"; gene_name "ERBB2"; ref_gene_id "ENSG00000141736";
chr17	StringTie	exon	39712322	39712448	1000	+	.	gene_id "MSTRG.76581"; transcript_id "ENST00000269571"; exon_number "9"; gene_name "ERBB2"; ref_gene_id "ENSG00000141736";
chr17	StringTie	exon	39715286	39715359	1000	+	.	gene_id "MSTRG.76581"; transcript_id "ENST00000269571"; exon_number "10"; gene_name "ERBB2"; ref_gene_id "ENSG00000141736";
chr17	StringTie	exon	39715446	39715536	1000	+	.	gene_id "MSTRG.76581"; transcript_id "ENST00000269571"; exon_number "11"; gene_name "ERBB2"; ref_gene_id "ENSG00000141736";
chr17	StringTie	exon	39715740	39715939	1000	+	.	gene_id "MSTRG.76581"; transcript_id "ENST00000269571"; exon_number "12"; gene_name "ERBB2"; ref_gene_id "ENSG00000141736";
chr17	StringTie	exon	39716301	39716433	1000	+	.	gene_id "MSTRG.76581"; transcript_id "ENST00000269571"; exon_number "13"; gene_name "ERBB2"; ref_gene_id "ENSG00000141736";
chr17	StringTie	exon	39716515	39716605	1000	+	.	gene_id "MSTRG.76581"; transcript_id "ENST00000269571"; exon_number "14"; gene_name "ERBB2"; ref_gene_id "ENSG00000141736";
chr17	StringTie	exon	39717320	39717480	1000	+	.	gene_id "MSTRG.76581"; transcript_id "ENST00000269571"; exon_number "15"; gene_name "ERBB2"; ref_gene_id "ENSG00000141736";
chr17	StringTie	exon	39719787	39719834	1000	+	.	gene_id "MSTRG.76581"; transcript_id "ENST00000269571"; exon_number "16"; gene_name "ERBB2"; ref_gene_id "ENSG00000141736";
chr17	StringTie	exon	39723319	39723457	1000	+	.	gene_id "MSTRG.76581"; transcript_id "ENST00000269571"; exon_number "17"; gene_name "ERBB2"; ref_gene_id "ENSG00000141736";
chr17	StringTie	exon	39723538	39723660	1000	+	.	gene_id "MSTRG.76581"; transcript_id "ENST00000269571"; exon_number "18"; gene_name "ERBB2"; ref_gene_id "ENSG00000141736";
chr17	StringTie	exon	39723912	39724010	1000	+	.	gene_id "MSTRG.76581"; transcript_id "ENST00000269571"; exon_number "19"; gene_name "ERBB2"; ref_gene_id "ENSG00000141736";
chr17	StringTie	exon	39724726	39724911	1000	+	.	gene_id "MSTRG.76581"; transcript_id "ENST00000269571"; exon_number "20"; gene_name "ERBB2"; ref_gene_id "ENSG00000141736";
chr17	StringTie	exon	39725049	39725204	1000	+	.	gene_id "MSTRG.76581"; transcript_id "ENST00000269571"; exon_number "21"; gene_name "ERBB2"; ref_gene_id "ENSG00000141736";
chr17	StringTie	exon	39725327	39725402	1000	+	.	gene_id "MSTRG.76581"; transcript_id "ENST00000269571"; exon_number "22"; gene_name "ERBB2"; ref_gene_id "ENSG00000141736";
chr17	StringTie	exon	39725707	39725853	1000	+	.	gene_id "MSTRG.76581"; transcript_id "ENST00000269571"; exon_number "23"; gene_name "ERBB2"; ref_gene_id "ENSG00000141736";
chr17	StringTie	exon	39726562	39726659	1000	+	.	gene_id "MSTRG.76581"; transcript_id "ENST00000269571"; exon_number "24"; gene_name "ERBB2"; ref_gene_id "ENSG00000141736";
chr17	StringTie	exon	39726815	39727003	1000	+	.	gene_id "MSTRG.76581"; transcript_id "ENST00000269571"; exon_number "25"; gene_name "ERBB2"; ref_gene_id "ENSG00000141736";
chr17	StringTie	exon	39727295	39727547	1000	+	.	gene_id "MSTRG.76581"; transcript_id "ENST00000269571"; exon_number "26"; gene_name "ERBB2"; ref_gene_id "ENSG00000141736";
chr17	StringTie	exon	39727689	39728662	1000	+	.	gene_id "MSTRG.76581"; transcript_id "ENST00000269571"; exon_number "27"; gene_name "ERBB2"; ref_gene_id "ENSG00000141736";
chr17	StringTie	transcript	39737927	39747284	1000	+	.	gene_id "MSTRG.76581"; transcript_id "ENST00000309156"; gene_name "GRB7"; ref_gene_id "ENSG00000141738";
chr17	StringTie	exon	39737927	39738133	1000	+	.	gene_id "MSTRG.76581"; transcript_id "ENST00000309156"; exon_number "1"; gene_name "GRB7"; ref_gene_id "ENSG00000141738";
chr17	StringTie	exon	39742252	39742456	1000	+	.	gene_id "MSTRG.76581"; transcript_id "ENST00000309156"; exon_number "2"; gene_name "GRB7"; ref_gene_id "ENSG00000141738";
chr17	StringTie	exon	39742566	39742716	1000	+	.	gene_id "MSTRG.76581"; transcript_id "ENST00000309156"; exon_number "3"; gene_name "GRB7"; ref_gene_id "ENSG00000141738";
chr17	StringTie	exon	39742898	39743054	1000	+	.	gene_id "MSTRG.76581"; transcript_id "ENST00000309156"; exon_number "4"; gene_name "GRB7"; ref_gene_id "ENSG00000141738";
chr17	StringTie	exon	39743180	39743301	1000	+	.	gene_id "MSTRG.76581"; transcript_id "ENST00000309156"; exon_number "5"; gene_name "GRB7"; ref_gene_id "ENSG00000141738";
chr17	StringTie	exon	39743393	39743470	1000	+	.	gene_id "MSTRG.76581"; transcript_id "ENST00000309156"; exon_number "6"; gene_name "GRB7"; ref_gene_id "ENSG00000141738";
chr17	StringTie	exon	39744070	39744207	1000	+	.	gene_id "MSTRG.76581"; transcript_id "ENST00000309156"; exon_number "7"; gene_name "GRB7"; ref_gene_id "ENSG00000141738";
chr17	StringTie	exon	39744553	39744663	1000	+	.	gene_id "MSTRG.76581"; transcript_id "ENST00000309156"; exon_number "8"; gene_name "GRB7"; ref_gene_id "ENSG00000141738";
chr17	StringTie	exon	39744886	39744984	1000	+	.	gene_id "MSTRG.76581"; transcript_id "ENST00000309156"; exon_number "9"; gene_name "GRB7"; ref_gene_id "ENSG00000141738";
chr17	StringTie	exon	39745243	39745323	1000	+	.	gene_id "MSTRG.76581"; transcript_id "ENST00000309156"; exon_number "10"; gene_name "GRB7"; ref_gene_id "ENSG00000141738";
chr17	StringTie	exon	39745422	39745538	1000	+	.	gene_id "MSTRG.76581"; transcript_id "ENST00000309156"; exon_number "11"; gene_name "GRB7"; ref_gene_id "ENSG00000141738";
chr17	StringTie	exon	39745728	39745788	1000	+	.	gene_id "MSTRG.76581"; transcript_id "ENST00000309156"; exon_number "12"; gene_name "GRB7"; ref_gene_id "ENSG00000141738";
chr17	StringTie	exon	39745913	39746000	1000	+	.	gene_id "MSTRG.76581"; transcript_id "ENST00000309156"; exon_number "13"; gene_name "GRB7"; ref_gene_id "ENSG00000141738";
chr17	StringTie	exon	39746109	39746202	1000	+	.	gene_id "MSTRG.76581"; transcript_id "ENST00000309156"; exon_number "14"; gene_name "GRB7"; ref_gene_id "ENSG00000141738";
chr17	StringTie	exon	39746751	39747284	1000	+	.	gene_id "MSTRG.76581"; transcript_id "ENST00000309156"; exon_number "15"; gene_name "GRB7"; ref_gene_id "ENSG00000141738";
chr17	StringTie	transcript	39742252	39747003	1000	+	.	gene_id "MSTRG.76581"; transcript_id "ENST00000394204"; gene_name "GRB7"; ref_gene_id "ENSG00000141738";
chr17	StringTie	exon	39742252	39742456	1000	+	.	gene_id "MSTRG.76581"; transcript_id "ENST00000394204"; exon_number "1"; gene_name "GRB7"; ref_gene_id "ENSG00000141738";
chr17	StringTie	exon	39742566	39742716	1000	+	.	gene_id "MSTRG.76581"; transcript_id "ENST00000394204"; exon_number "2"; gene_name "GRB7"; ref_gene_id "ENSG00000141738";
chr17	StringTie	exon	39742898	39743054	1000	+	.	gene_id "MSTRG.76581"; transcript_id "ENST00000394204"; exon_number "3"; gene_name "GRB7"; ref_gene_id "ENSG00000141738";
chr17	StringTie	exon	39743180	39743301	1000	+	.	gene_id "MSTRG.76581"; transcript_id "ENST00000394204"; exon_number "4"; gene_name "GRB7"; ref_gene_id "ENSG00000141738";
chr17	StringTie	exon	39743393	39743470	1000	+	.	gene_id "MSTRG.76581"; transcript_id "ENST00000394204"; exon_number "5"; gene_name "GRB7"; ref_gene_id "ENSG00000141738";
chr17	StringTie	exon	39744070	39744207	1000	+	.	gene_id "MSTRG.76581"; transcript_id "ENST00000394204"; exon_number "6"; gene_name "GRB7"; ref_gene_id "ENSG00000141738";
chr17	StringTie	exon	39744553	39744663	1000	+	.	gene_id "MSTRG.76581"; transcript_id "ENST00000394204"; exon_number "7"; gene_name "GRB7"; ref_gene_id "ENSG00000141738";
chr17	StringTie	exon	39744886	39744984	1000	+	.	gene_id "MSTRG.76581"; transcript_id "ENST00000394204"; exon_number "8"; gene_name "GRB7"; ref_gene_id "ENSG00000141738";
chr17	StringTie	exon	39745243	39745323	1000	+	.	gene_id "MSTRG.76581"; transcript_id "ENST00000394204"; exon_number "9"; gene_name "GRB7"; ref_gene_id "ENSG00000141738";
chr17	StringTie	exon	39745422	39745538	1000	+	.	gene_id "MSTRG.76581"; transcript_id "ENST00000394204"; exon_number "10"; gene_name "GRB7"; ref_gene_id "ENSG00000141738";
chr17	StringTie	exon	39745728	39745788	1000	+	.	gene_id "MSTRG.76581"; transcript_id "ENST00000394204"; exon_number "11"; gene_name "GRB7"; ref_gene_id "ENSG00000141738";
chr17	StringTie	exon	39746109	39746202	1000	+	.	gene_id "MSTRG.76581"; transcript_id "ENST00000394204"; exon_number "12"; gene_name "GRB7"; ref_gene_id "ENSG00000141738";
chr17	StringTie	exon	39746751	39747003	1000	+	.	gene_id "MSTRG.76581"; transcript_id "ENST00000394204"; exon_number "13"; gene_name "GRB7"; ref_gene_id "ENSG00000141738";
chr17	StringTie	transcript	39739967	39746988	1000	+	.	gene_id "MSTRG.76581"; transcript_id "ENST00000394209"; gene_name "GRB7"; ref_gene_id "ENSG00000141738";
chr17	StringTie	exon	39739967	39740181	1000	+	.	gene_id "MSTRG.76581"; transcript_id "ENST00000394209"; exon_number "1"; gene_name "GRB7"; ref_gene_id "ENSG00000141738";
chr17	StringTie	exon	39742252	39742456	1000	+	.	gene_id "MSTRG.76581"; transcript_id "ENST00000394209"; exon_number "2"; gene_name "GRB7"; ref_gene_id "ENSG00000141738";
chr17	StringTie	exon	39742566	39742716	1000	+	.	gene_id "MSTRG.76581"; transcript_id "ENST00000394209"; exon_number "3"; gene_name "GRB7"; ref_gene_id "ENSG00000141738";
chr17	StringTie	exon	39742898	39743054	1000	+	.	gene_id "MSTRG.76581"; transcript_id "ENST00000394209"; exon_number "4"; gene_name "GRB7"; ref_gene_id "ENSG00000141738";
chr17	StringTie	exon	39743180	39743301	1000	+	.	gene_id "MSTRG.76581"; transcript_id "ENST00000394209"; exon_number "5"; gene_name "GRB7"; ref_gene_id "ENSG00000141738";
chr17	StringTie	exon	39743393	39743470	1000	+	.	gene_id "MSTRG.76581"; transcript_id "ENST00000394209"; exon_number "6"; gene_name "GRB7"; ref_gene_id "ENSG00000141738";
chr17	StringTie	exon	39744070	39744207	1000	+	.	gene_id "MSTRG.76581"; transcript_id "ENST00000394209"; exon_number "7"; gene_name "GRB7"; ref_gene_id "ENSG00000141738";
chr17	StringTie	exon	39744553	39744663	1000	+	.	gene_id "MSTRG.76581"; transcript_id "ENST00000394209"; exon_number "8"; gene_name "GRB7"; ref_gene_id "ENSG00000141738";
chr17	StringTie	exon	39744886	39744984	1000	+	.	gene_id "MSTRG.76581"; transcript_id "ENST00000394209"; exon_number "9"; gene_name "GRB7"; ref_gene_id "ENSG00000141738";
chr17	StringTie	exon	39745243	39745323	1000	+	.	gene_id "MSTRG.76581"; transcript_id "ENST00000394209"; exon_number "10"; gene_name "GRB7"; ref_gene_id "ENSG00000141738";
chr17	StringTie	exon	39745422	39745538	1000	+	.	gene_id "MSTRG.76581"; transcript_id "ENST00000394209"; exon_number "11"; gene_name "GRB7"; ref_gene_id "ENSG00000141738";
chr17	StringTie	exon	39745728	39745788	1000	+	.	gene_id "MSTRG.76581"; transcript_id "ENST00000394209"; exon_number "12"; gene_name "GRB7"; ref_gene_id "ENSG00000141738";
chr17	StringTie	exon	39745913	39746000	1000	+	.	gene_id "MSTRG.76581"; transcript_id "ENST00000394209"; exon_number "13"; gene_name "GRB7"; ref_gene_id "ENSG00000141738";
chr17	StringTie	exon	39746109	39746202	1000	+	.	gene_id "MSTRG.76581"; transcript_id "ENST00000394209"; exon_number "14"; gene_name "GRB7"; ref_gene_id "ENSG00000141738";
chr17	StringTie	exon	39746751	39746988	1000	+	.	gene_id "MSTRG.76581"; transcript_id "ENST00000394209"; exon_number "15"; gene_name "GRB7"; ref_gene_id "ENSG00000141738";
chr17	StringTie	transcript	39738337	39747285	1000	+	.	gene_id "MSTRG.76581"; transcript_id "ENST00000394211"; gene_name "GRB7"; ref_gene_id "ENSG00000141738";
chr17	StringTie	exon	39738337	39738392	1000	+	.	gene_id "MSTRG.76581"; transcript_id "ENST00000394211"; exon_number "1"; gene_name "GRB7"; ref_gene_id "ENSG00000141738";
chr17	StringTie	exon	39742252	39742456	1000	+	.	gene_id "MSTRG.76581"; transcript_id "ENST00000394211"; exon_number "2"; gene_name "GRB7"; ref_gene_id "ENSG00000141738";
chr17	StringTie	exon	39742566	39742716	1000	+	.	gene_id "MSTRG.76581"; transcript_id "ENST00000394211"; exon_number "3"; gene_name "GRB7"; ref_gene_id "ENSG00000141738";
chr17	StringTie	exon	39742898	39743054	1000	+	.	gene_id "MSTRG.76581"; transcript_id "ENST00000394211"; exon_number "4"; gene_name "GRB7"; ref_gene_id "ENSG00000141738";
chr17	StringTie	exon	39743180	39743301	1000	+	.	gene_id "MSTRG.76581"; transcript_id "ENST00000394211"; exon_number "5"; gene_name "GRB7"; ref_gene_id "ENSG00000141738";
chr17	StringTie	exon	39743393	39743470	1000	+	.	gene_id "MSTRG.76581"; transcript_id "ENST00000394211"; exon_number "6"; gene_name "GRB7"; ref_gene_id "ENSG00000141738";
chr17	StringTie	exon	39744070	39744207	1000	+	.	gene_id "MSTRG.76581"; transcript_id "ENST00000394211"; exon_number "7"; gene_name "GRB7"; ref_gene_id "ENSG00000141738";
chr17	StringTie	exon	39744553	39744663	1000	+	.	gene_id "MSTRG.76581"; transcript_id "ENST00000394211"; exon_number "8"; gene_name "GRB7"; ref_gene_id "ENSG00000141738";
chr17	StringTie	exon	39744886	39744984	1000	+	.	gene_id "MSTRG.76581"; transcript_id "ENST00000394211"; exon_number "9"; gene_name "GRB7"; ref_gene_id "ENSG00000141738";
chr17	StringTie	exon	39745243	39745323	1000	+	.	gene_id "MSTRG.76581"; transcript_id "ENST00000394211"; exon_number "10"; gene_name "GRB7"; ref_gene_id "ENSG00000141738";
chr17	StringTie	exon	39745422	39745538	1000	+	.	gene_id "MSTRG.76581"; transcript_id "ENST00000394211"; exon_number "11"; gene_name "GRB7"; ref_gene_id "ENSG00000141738";
chr17	StringTie	exon	39745728	39745788	1000	+	.	gene_id "MSTRG.76581"; transcript_id "ENST00000394211"; exon_number "12"; gene_name "GRB7"; ref_gene_id "ENSG00000141738";
chr17	StringTie	exon	39745913	39746000	1000	+	.	gene_id "MSTRG.76581"; transcript_id "ENST00000394211"; exon_number "13"; gene_name "GRB7"; ref_gene_id "ENSG00000141738";
chr17	StringTie	exon	39746109	39746202	1000	+	.	gene_id "MSTRG.76581"; transcript_id "ENST00000394211"; exon_number "14"; gene_name "GRB7"; ref_gene_id "ENSG00000141738";
chr17	StringTie	exon	39746751	39747285	1000	+	.	gene_id "MSTRG.76581"; transcript_id "ENST00000394211"; exon_number "15"; gene_name "GRB7"; ref_gene_id "ENSG00000141738";
chr17	StringTie	transcript	39694931	39728662	1000	+	.	gene_id "MSTRG.76581"; transcript_id "ENST00000406381"; gene_name "ERBB2"; ref_gene_id "ENSG00000141736";
chr17	StringTie	exon	39694931	39695181	1000	+	.	gene_id "MSTRG.76581"; transcript_id "ENST00000406381"; exon_number "1"; gene_name "ERBB2"; ref_gene_id "ENSG00000141736";
chr17	StringTie	exon	39706990	39707141	1000	+	.	gene_id "MSTRG.76581"; transcript_id "ENST00000406381"; exon_number "2"; gene_name "ERBB2"; ref_gene_id "ENSG00000141736";
chr17	StringTie	exon	39708321	39708534	1000	+	.	gene_id "MSTRG.76581"; transcript_id "ENST00000406381"; exon_number "3"; gene_name "ERBB2"; ref_gene_id "ENSG00000141736";
chr17	StringTie	exon	39709318	39709452	1000	+	.	gene_id "MSTRG.76581"; transcript_id "ENST00000406381"; exon_number "4"; gene_name "ERBB2"; ref_gene_id "ENSG00000141736";
chr17	StringTie	exon	39709813	39709881	1000	+	.	gene_id "MSTRG.76581"; transcript_id "ENST00000406381"; exon_number "5"; gene_name "ERBB2"; ref_gene_id "ENSG00000141736";
chr17	StringTie	exon	39710086	39710201	1000	+	.	gene_id "MSTRG.76581"; transcript_id "ENST00000406381"; exon_number "6"; gene_name "ERBB2"; ref_gene_id "ENSG00000141736";
chr17	StringTie	exon	39710340	39710481	1000	+	.	gene_id "MSTRG.76581"; transcript_id "ENST00000406381"; exon_number "7"; gene_name "ERBB2"; ref_gene_id "ENSG00000141736";
chr17	StringTie	exon	39711928	39712047	1000	+	.	gene_id "MSTRG.76581"; transcript_id "ENST00000406381"; exon_number "8"; gene_name "ERBB2"; ref_gene_id "ENSG00000141736";
chr17	StringTie	exon	39712322	39712448	1000	+	.	gene_id "MSTRG.76581"; transcript_id "ENST00000406381"; exon_number "9"; gene_name "ERBB2"; ref_gene_id "ENSG00000141736";
chr17	StringTie	exon	39715286	39715359	1000	+	.	gene_id "MSTRG.76581"; transcript_id "ENST00000406381"; exon_number "10"; gene_name "ERBB2"; ref_gene_id "ENSG00000141736";
chr17	StringTie	exon	39715446	39715536	1000	+	.	gene_id "MSTRG.76581"; transcript_id "ENST00000406381"; exon_number "11"; gene_name "ERBB2"; ref_gene_id "ENSG00000141736";
chr17	StringTie	exon	39715740	39715939	1000	+	.	gene_id "MSTRG.76581"; transcript_id "ENST00000406381"; exon_number "12"; gene_name "ERBB2"; ref_gene_id "ENSG00000141736";
chr17	StringTie	exon	39716301	39716433	1000	+	.	gene_id "MSTRG.76581"; transcript_id "ENST00000406381"; exon_number "13"; gene_name "ERBB2"; ref_gene_id "ENSG00000141736";
chr17	StringTie	exon	39716515	39716605	1000	+	.	gene_id "MSTRG.76581"; transcript_id "ENST00000406381"; exon_number "14"; gene_name "ERBB2"; ref_gene_id "ENSG00000141736";
chr17	StringTie	exon	39717320	39717480	1000	+	.	gene_id "MSTRG.76581"; transcript_id "ENST00000406381"; exon_number "15"; gene_name "ERBB2"; ref_gene_id "ENSG00000141736";
chr17	StringTie	exon	39719787	39719834	1000	+	.	gene_id "MSTRG.76581"; transcript_id "ENST00000406381"; exon_number "16"; gene_name "ERBB2"; ref_gene_id "ENSG00000141736";
chr17	StringTie	exon	39723319	39723457	1000	+	.	gene_id "MSTRG.76581"; transcript_id "ENST00000406381"; exon_number "17"; gene_name "ERBB2"; ref_gene_id "ENSG00000141736";
chr17	StringTie	exon	39723538	39723660	1000	+	.	gene_id "MSTRG.76581"; transcript_id "ENST00000406381"; exon_number "18"; gene_name "ERBB2"; ref_gene_id "ENSG00000141736";
chr17	StringTie	exon	39723912	39724010	1000	+	.	gene_id "MSTRG.76581"; transcript_id "ENST00000406381"; exon_number "19"; gene_name "ERBB2"; ref_gene_id "ENSG00000141736";
chr17	StringTie	exon	39724726	39724911	1000	+	.	gene_id "MSTRG.76581"; transcript_id "ENST00000406381"; exon_number "20"; gene_name "ERBB2"; ref_gene_id "ENSG00000141736";
chr17	StringTie	exon	39725049	39725204	1000	+	.	gene_id "MSTRG.76581"; transcript_id "ENST00000406381"; exon_number "21"; gene_name "ERBB2"; ref_gene_id "ENSG00000141736";
chr17	StringTie	exon	39725327	39725402	1000	+	.	gene_id "MSTRG.76581"; transcript_id "ENST00000406381"; exon_number "22"; gene_name "ERBB2"; ref_gene_id "ENSG00000141736";
chr17	StringTie	exon	39725707	39725853	1000	+	.	gene_id "MSTRG.76581"; transcript_id "ENST00000406381"; exon_number "23"; gene_name "ERBB2"; ref_gene_id "ENSG00000141736";
chr17	StringTie	exon	39726562	39726659	1000	+	.	gene_id "MSTRG.76581"; transcript_id "ENST00000406381"; exon_number "24"; gene_name "ERBB2"; ref_gene_id "ENSG00000141736";
chr17	StringTie	exon	39726815	39727003	1000	+	.	gene_id "MSTRG.76581"; transcript_id "ENST00000406381"; exon_number "25"; gene_name "ERBB2"; ref_gene_id "ENSG00000141736";
chr17	StringTie	exon	39727295	39727547	1000	+	.	gene_id "MSTRG.76581"; transcript_id "ENST00000406381"; exon_number "26"; gene_name "ERBB2"; ref_gene_id "ENSG00000141736";
chr17	StringTie	exon	39727689	39728662	1000	+	.	gene_id "MSTRG.76581"; transcript_id "ENST00000406381"; exon_number "27"; gene_name "ERBB2"; ref_gene_id "ENSG00000141736";
chr17	StringTie	transcript	39738771	39747291	1000	+	.	gene_id "MSTRG.76581"; transcript_id "ENST00000445327"; gene_name "GRB7"; ref_gene_id "ENSG00000141738";
chr17	StringTie	exon	39738771	39738924	1000	+	.	gene_id "MSTRG.76581"; transcript_id "ENST00000445327"; exon_number "1"; gene_name "GRB7"; ref_gene_id "ENSG00000141738";
chr17	StringTie	exon	39742252	39742456	1000	+	.	gene_id "MSTRG.76581"; transcript_id "ENST00000445327"; exon_number "2"; gene_name "GRB7"; ref_gene_id "ENSG00000141738";
chr17	StringTie	exon	39742566	39742716	1000	+	.	gene_id "MSTRG.76581"; transcript_id "ENST00000445327"; exon_number "3"; gene_name "GRB7"; ref_gene_id "ENSG00000141738";
chr17	StringTie	exon	39742898	39743054	1000	+	.	gene_id "MSTRG.76581"; transcript_id "ENST00000445327"; exon_number "4"; gene_name "GRB7"; ref_gene_id "ENSG00000141738";
chr17	StringTie	exon	39743180	39743301	1000	+	.	gene_id "MSTRG.76581"; transcript_id "ENST00000445327"; exon_number "5"; gene_name "GRB7"; ref_gene_id "ENSG00000141738";
chr17	StringTie	exon	39743393	39743470	1000	+	.	gene_id "MSTRG.76581"; transcript_id "ENST00000445327"; exon_number "6"; gene_name "GRB7"; ref_gene_id "ENSG00000141738";
chr17	StringTie	exon	39744070	39744207	1000	+	.	gene_id "MSTRG.76581"; transcript_id "ENST00000445327"; exon_number "7"; gene_name "GRB7"; ref_gene_id "ENSG00000141738";
chr17	StringTie	exon	39744553	39744663	1000	+	.	gene_id "MSTRG.76581"; transcript_id "ENST00000445327"; exon_number "8"; gene_name "GRB7"; ref_gene_id "ENSG00000141738";
chr17	StringTie	exon	39744886	39744984	1000	+	.	gene_id "MSTRG.76581"; transcript_id "ENST00000445327"; exon_number "9"; gene_name "GRB7"; ref_gene_id "ENSG00000141738";
chr17	StringTie	exon	39745243	39745323	1000	+	.	gene_id "MSTRG.76581"; transcript_id "ENST00000445327"; exon_number "10"; gene_name "GRB7"; ref_gene_id "ENSG00000141738";
chr17	StringTie	exon	39745422	39745538	1000	+	.	gene_id "MSTRG.76581"; transcript_id "ENST00000445327"; exon_number "11"; gene_name "GRB7"; ref_gene_id "ENSG00000141738";
chr17	StringTie	exon	39745728	39745788	1000	+	.	gene_id "MSTRG.76581"; transcript_id "ENST00000445327"; exon_number "12"; gene_name "GRB7"; ref_gene_id "ENSG00000141738";
chr17	StringTie	exon	39745913	39746000	1000	+	.	gene_id "MSTRG.76581"; transcript_id "ENST00000445327"; exon_number "13"; gene_name "GRB7"; ref_gene_id "ENSG00000141738";
chr17	StringTie	exon	39746109	39746202	1000	+	.	gene_id "MSTRG.76581"; transcript_id "ENST00000445327"; exon_number "14"; gene_name "GRB7"; ref_gene_id "ENSG00000141738";
chr17	StringTie	exon	39746751	39747291	1000	+	.	gene_id "MSTRG.76581"; transcript_id "ENST00000445327"; exon_number "15"; gene_name "GRB7"; ref_gene_id "ENSG00000141738";
chr17	StringTie	transcript	39699976	39728079	1000	+	.	gene_id "MSTRG.76581"; transcript_id "ENST00000445658"; gene_name "ERBB2"; ref_gene_id "ENSG00000141736";
chr17	StringTie	exon	39699976	39700311	1000	+	.	gene_id "MSTRG.76581"; transcript_id "ENST00000445658"; exon_number "1"; gene_name "ERBB2"; ref_gene_id "ENSG00000141736";
chr17	StringTie	exon	39711928	39712047	1000	+	.	gene_id "MSTRG.76581"; transcript_id "ENST00000445658"; exon_number "2"; gene_name "ERBB2"; ref_gene_id "ENSG00000141736";
chr17	StringTie	exon	39712322	39712448	1000	+	.	gene_id "MSTRG.76581"; transcript_id "ENST00000445658"; exon_number "3"; gene_name "ERBB2"; ref_gene_id "ENSG00000141736";
chr17	StringTie	exon	39715286	39715359	1000	+	.	gene_id "MSTRG.76581"; transcript_id "ENST00000445658"; exon_number "4"; gene_name "ERBB2"; ref_gene_id "ENSG00000141736";
chr17	StringTie	exon	39715446	39715536	1000	+	.	gene_id "MSTRG.76581"; transcript_id "ENST00000445658"; exon_number "5"; gene_name "ERBB2"; ref_gene_id "ENSG00000141736";
chr17	StringTie	exon	39715740	39715939	1000	+	.	gene_id "MSTRG.76581"; transcript_id "ENST00000445658"; exon_number "6"; gene_name "ERBB2"; ref_gene_id "ENSG00000141736";
chr17	StringTie	exon	39716301	39716433	1000	+	.	gene_id "MSTRG.76581"; transcript_id "ENST00000445658"; exon_number "7"; gene_name "ERBB2"; ref_gene_id "ENSG00000141736";
chr17	StringTie	exon	39716515	39716605	1000	+	.	gene_id "MSTRG.76581"; transcript_id "ENST00000445658"; exon_number "8"; gene_name "ERBB2"; ref_gene_id "ENSG00000141736";
chr17	StringTie	exon	39717320	39717480	1000	+	.	gene_id "MSTRG.76581"; transcript_id "ENST00000445658"; exon_number "9"; gene_name "ERBB2"; ref_gene_id "ENSG00000141736";
chr17	StringTie	exon	39719787	39719834	1000	+	.	gene_id "MSTRG.76581"; transcript_id "ENST00000445658"; exon_number "10"; gene_name "ERBB2"; ref_gene_id "ENSG00000141736";
chr17	StringTie	exon	39723319	39723457	1000	+	.	gene_id "MSTRG.76581"; transcript_id "ENST00000445658"; exon_number "11"; gene_name "ERBB2"; ref_gene_id "ENSG00000141736";
chr17	StringTie	exon	39723538	39723660	1000	+	.	gene_id "MSTRG.76581"; transcript_id "ENST00000445658"; exon_number "12"; gene_name "ERBB2"; ref_gene_id "ENSG00000141736";
chr17	StringTie	exon	39723912	39724010	1000	+	.	gene_id "MSTRG.76581"; transcript_id "ENST00000445658"; exon_number "13"; gene_name "ERBB2"; ref_gene_id "ENSG00000141736";
chr17	StringTie	exon	39724726	39724911	1000	+	.	gene_id "MSTRG.76581"; transcript_id "ENST00000445658"; exon_number "14"; gene_name "ERBB2"; ref_gene_id "ENSG00000141736";
chr17	StringTie	exon	39725049	39725204	1000	+	.	gene_id "MSTRG.76581"; transcript_id "ENST00000445658"; exon_number "15"; gene_name "ERBB2"; ref_gene_id "ENSG00000141736";
chr17	StringTie	exon	39725327	39725402	1000	+	.	gene_id "MSTRG.76581"; transcript_id "ENST00000445658"; exon_number "16"; gene_name "ERBB2"; ref_gene_id "ENSG00000141736";
chr17	StringTie	exon	39725707	39725853	1000	+	.	gene_id "MSTRG.76581"; transcript_id "ENST00000445658"; exon_number "17"; gene_name "ERBB2"; ref_gene_id "ENSG00000141736";
chr17	StringTie	exon	39726562	39726659	1000	+	.	gene_id "MSTRG.76581"; transcript_id "ENST00000445658"; exon_number "18"; gene_name "ERBB2"; ref_gene_id "ENSG00000141736";
chr17	StringTie	exon	39726815	39727003	1000	+	.	gene_id "MSTRG.76581"; transcript_id "ENST00000445658"; exon_number "19"; gene_name "ERBB2"; ref_gene_id "ENSG00000141736";
chr17	StringTie	exon	39727295	39727547	1000	+	.	gene_id "MSTRG.76581"; transcript_id "ENST00000445658"; exon_number "20"; gene_name "ERBB2"; ref_gene_id "ENSG00000141736";
chr17	StringTie	exon	39727689	39728079	1000	+	.	gene_id "MSTRG.76581"; transcript_id "ENST00000445658"; exon_number "21"; gene_name "ERBB2"; ref_gene_id "ENSG00000141736";
chr17	StringTie	transcript	39742934	39743612	1000	+	.	gene_id "MSTRG.76581"; transcript_id "ENST00000461756"; gene_name "GRB7"; ref_gene_id "ENSG00000141738";
chr17	StringTie	exon	39742934	39743054	1000	+	.	gene_id "MSTRG.76581"; transcript_id "ENST00000461756"; exon_number "1"; gene_name "GRB7"; ref_gene_id "ENSG00000141738";
chr17	StringTie	exon	39743180	39743612	1000	+	.	gene_id "MSTRG.76581"; transcript_id "ENST00000461756"; exon_number "2"; gene_name "GRB7"; ref_gene_id "ENSG00000141738";
chr17	StringTie	transcript	39743272	39744428	1000	+	.	gene_id "MSTRG.76581"; transcript_id "ENST00000473071"; gene_name "GRB7"; ref_gene_id "ENSG00000141738";
chr17	StringTie	exon	39743272	39743301	1000	+	.	gene_id "MSTRG.76581"; transcript_id "ENST00000473071"; exon_number "1"; gene_name "GRB7"; ref_gene_id "ENSG00000141738";
chr17	StringTie	exon	39743393	39743470	1000	+	.	gene_id "MSTRG.76581"; transcript_id "ENST00000473071"; exon_number "2"; gene_name "GRB7"; ref_gene_id "ENSG00000141738";
chr17	StringTie	exon	39744070	39744428	1000	+	.	gene_id "MSTRG.76581"; transcript_id "ENST00000473071"; exon_number "3"; gene_name "GRB7"; ref_gene_id "ENSG00000141738";
chr17	StringTie	transcript	39737949	39743054	1000	+	.	gene_id "MSTRG.76581"; transcript_id "ENST00000485182"; gene_name "GRB7"; ref_gene_id "ENSG00000141738";
chr17	StringTie	exon	39737949	39738133	1000	+	.	gene_id "MSTRG.76581"; transcript_id "ENST00000485182"; exon_number "1"; gene_name "GRB7"; ref_gene_id "ENSG00000141738";
chr17	StringTie	exon	39742252	39742456	1000	+	.	gene_id "MSTRG.76581"; transcript_id "ENST00000485182"; exon_number "2"; gene_name "GRB7"; ref_gene_id "ENSG00000141738";
chr17	StringTie	exon	39742566	39743054	1000	+	.	gene_id "MSTRG.76581"; transcript_id "ENST00000485182"; exon_number "3"; gene_name "GRB7"; ref_gene_id "ENSG00000141738";
chr17	StringTie	transcript	39699560	39728662	1000	+	.	gene_id "MSTRG.76581"; transcript_id "ENST00000541774"; gene_name "ERBB2"; ref_gene_id "ENSG00000141736";
chr17	StringTie	exon	39699560	39699587	1000	+	.	gene_id "MSTRG.76581"; transcript_id "ENST00000541774"; exon_number "1"; gene_name "ERBB2"; ref_gene_id "ENSG00000141736";
chr17	StringTie	exon	39706990	39707141	1000	+	.	gene_id "MSTRG.76581"; transcript_id "ENST00000541774"; exon_number "2"; gene_name "ERBB2"; ref_gene_id "ENSG00000141736";
chr17	StringTie	exon	39708321	39708534	1000	+	.	gene_id "MSTRG.76581"; transcript_id "ENST00000541774"; exon_number "3"; gene_name "ERBB2"; ref_gene_id "ENSG00000141736";
chr17	StringTie	exon	39709318	39709452	1000	+	.	gene_id "MSTRG.76581"; transcript_id "ENST00000541774"; exon_number "4"; gene_name "ERBB2"; ref_gene_id "ENSG00000141736";
chr17	StringTie	exon	39709813	39709881	1000	+	.	gene_id "MSTRG.76581"; transcript_id "ENST00000541774"; exon_number "5"; gene_name "ERBB2"; ref_gene_id "ENSG00000141736";
chr17	StringTie	exon	39710086	39710201	1000	+	.	gene_id "MSTRG.76581"; transcript_id "ENST00000541774"; exon_number "6"; gene_name "ERBB2"; ref_gene_id "ENSG00000141736";
chr17	StringTie	exon	39710340	39710481	1000	+	.	gene_id "MSTRG.76581"; transcript_id "ENST00000541774"; exon_number "7"; gene_name "ERBB2"; ref_gene_id "ENSG00000141736";
chr17	StringTie	exon	39711928	39712047	1000	+	.	gene_id "MSTRG.76581"; transcript_id "ENST00000541774"; exon_number "8"; gene_name "ERBB2"; ref_gene_id "ENSG00000141736";
chr17	StringTie	exon	39712322	39712448	1000	+	.	gene_id "MSTRG.76581"; transcript_id "ENST00000541774"; exon_number "9"; gene_name "ERBB2"; ref_gene_id "ENSG00000141736";
chr17	StringTie	exon	39715286	39715359	1000	+	.	gene_id "MSTRG.76581"; transcript_id "ENST00000541774"; exon_number "10"; gene_name "ERBB2"; ref_gene_id "ENSG00000141736";
chr17	StringTie	exon	39715446	39715536	1000	+	.	gene_id "MSTRG.76581"; transcript_id "ENST00000541774"; exon_number "11"; gene_name "ERBB2"; ref_gene_id "ENSG00000141736";
chr17	StringTie	exon	39715740	39715939	1000	+	.	gene_id "MSTRG.76581"; transcript_id "ENST00000541774"; exon_number "12"; gene_name "ERBB2"; ref_gene_id "ENSG00000141736";
chr17	StringTie	exon	39716301	39716433	1000	+	.	gene_id "MSTRG.76581"; transcript_id "ENST00000541774"; exon_number "13"; gene_name "ERBB2"; ref_gene_id "ENSG00000141736";
chr17	StringTie	exon	39716515	39716605	1000	+	.	gene_id "MSTRG.76581"; transcript_id "ENST00000541774"; exon_number "14"; gene_name "ERBB2"; ref_gene_id "ENSG00000141736";
chr17	StringTie	exon	39717320	39717480	1000	+	.	gene_id "MSTRG.76581"; transcript_id "ENST00000541774"; exon_number "15"; gene_name "ERBB2"; ref_gene_id "ENSG00000141736";
chr17	StringTie	exon	39719787	39719834	1000	+	.	gene_id "MSTRG.76581"; transcript_id "ENST00000541774"; exon_number "16"; gene_name "ERBB2"; ref_gene_id "ENSG00000141736";
chr17	StringTie	exon	39723319	39723457	1000	+	.	gene_id "MSTRG.76581"; transcript_id "ENST00000541774"; exon_number "17"; gene_name "ERBB2"; ref_gene_id "ENSG00000141736";
chr17	StringTie	exon	39723538	39723660	1000	+	.	gene_id "MSTRG.76581"; transcript_id "ENST00000541774"; exon_number "18"; gene_name "ERBB2"; ref_gene_id "ENSG00000141736";
chr17	StringTie	exon	39723912	39724010	1000	+	.	gene_id "MSTRG.76581"; transcript_id "ENST00000541774"; exon_number "19"; gene_name "ERBB2"; ref_gene_id "ENSG00000141736";
chr17	StringTie	exon	39724726	39724911	1000	+	.	gene_id "MSTRG.76581"; transcript_id "ENST00000541774"; exon_number "20"; gene_name "ERBB2"; ref_gene_id "ENSG00000141736";
chr17	StringTie	exon	39725049	39725204	1000	+	.	gene_id "MSTRG.76581"; transcript_id "ENST00000541774"; exon_number "21"; gene_name "ERBB2"; ref_gene_id "ENSG00000141736";
chr17	StringTie	exon	39725327	39725402	1000	+	.	gene_id "MSTRG.76581"; transcript_id "ENST00000541774"; exon_number "22"; gene_name "ERBB2"; ref_gene_id "ENSG00000141736";
chr17	StringTie	exon	39725707	39725853	1000	+	.	gene_id "MSTRG.76581"; transcript_id "ENST00000541774"; exon_number "23"; gene_name "ERBB2"; ref_gene_id "ENSG00000141736";
chr17	StringTie	exon	39726562	39726659	1000	+	.	gene_id "MSTRG.76581"; transcript_id "ENST00000541774"; exon_number "24"; gene_name "ERBB2"; ref_gene_id "ENSG00000141736";
chr17	StringTie	exon	39726815	39727003	1000	+	.	gene_id "MSTRG.76581"; transcript_id "ENST00000541774"; exon_number "25"; gene_name "ERBB2"; ref_gene_id "ENSG00000141736";
chr17	StringTie	exon	39727295	39727547	1000	+	.	gene_id "MSTRG.76581"; transcript_id "ENST00000541774"; exon_number "26"; gene_name "ERBB2"; ref_gene_id "ENSG00000141736";
chr17	StringTie	exon	39727689	39728662	1000	+	.	gene_id "MSTRG.76581"; transcript_id "ENST00000541774"; exon_number "27"; gene_name "ERBB2"; ref_gene_id "ENSG00000141736";
chr17	StringTie	transcript	39737927	39742922	1000	+	.	gene_id "MSTRG.76581"; transcript_id "ENST00000577695"; gene_name "GRB7"; ref_gene_id "ENSG00000141738";
chr17	StringTie	exon	39737927	39738133	1000	+	.	gene_id "MSTRG.76581"; transcript_id "ENST00000577695"; exon_number "1"; gene_name "GRB7"; ref_gene_id "ENSG00000141738";
chr17	StringTie	exon	39742252	39742456	1000	+	.	gene_id "MSTRG.76581"; transcript_id "ENST00000577695"; exon_number "2"; gene_name "GRB7"; ref_gene_id "ENSG00000141738";
chr17	StringTie	exon	39742566	39742716	1000	+	.	gene_id "MSTRG.76581"; transcript_id "ENST00000577695"; exon_number "3"; gene_name "GRB7"; ref_gene_id "ENSG00000141738";
chr17	StringTie	exon	39742874	39742922	1000	+	.	gene_id "MSTRG.76581"; transcript_id "ENST00000577695"; exon_number "4"; gene_name "GRB7"; ref_gene_id "ENSG00000141738";
chr17	StringTie	transcript	39688119	39717657	1000	+	.	gene_id "MSTRG.76581"; transcript_id "ENST00000578199"; gene_name "ERBB2"; ref_gene_id "ENSG00000141736";
chr17	StringTie	exon	39688119	39688278	1000	+	.	gene_id "MSTRG.76581"; transcript_id "ENST00000578199"; exon_number "1"; gene_name "ERBB2"; ref_gene_id "ENSG00000141736";
chr17	StringTie	exon	39688696	39688800	1000	+	.	gene_id "MSTRG.76581"; transcript_id "ENST00000578199"; exon_number "2"; gene_name "ERBB2"; ref_gene_id "ENSG00000141736";
chr17	StringTie	exon	39693261	39693325	1000	+	.	gene_id "MSTRG.76581"; transcript_id "ENST00000578199"; exon_number "3"; gene_name "ERBB2"; ref_gene_id "ENSG00000141736";
chr17	StringTie	exon	39694988	39695181	1000	+	.	gene_id "MSTRG.76581"; transcript_id "ENST00000578199"; exon_number "4"; gene_name "ERBB2"; ref_gene_id "ENSG00000141736";
chr17	StringTie	exon	39706990	39707141	1000	+	.	gene_id "MSTRG.76581"; transcript_id "ENST00000578199"; exon_number "5"; gene_name "ERBB2"; ref_gene_id "ENSG00000141736";
chr17	StringTie	exon	39708321	39708534	1000	+	.	gene_id "MSTRG.76581"; transcript_id "ENST00000578199"; exon_number "6"; gene_name "ERBB2"; ref_gene_id "ENSG00000141736";
chr17	StringTie	exon	39709318	39709452	1000	+	.	gene_id "MSTRG.76581"; transcript_id "ENST00000578199"; exon_number "7"; gene_name "ERBB2"; ref_gene_id "ENSG00000141736";
chr17	StringTie	exon	39709813	39709881	1000	+	.	gene_id "MSTRG.76581"; transcript_id "ENST00000578199"; exon_number "8"; gene_name "ERBB2"; ref_gene_id "ENSG00000141736";
chr17	StringTie	exon	39710086	39710201	1000	+	.	gene_id "MSTRG.76581"; transcript_id "ENST00000578199"; exon_number "9"; gene_name "ERBB2"; ref_gene_id "ENSG00000141736";
chr17	StringTie	exon	39710340	39710481	1000	+	.	gene_id "MSTRG.76581"; transcript_id "ENST00000578199"; exon_number "10"; gene_name "ERBB2"; ref_gene_id "ENSG00000141736";
chr17	StringTie	exon	39711928	39712047	1000	+	.	gene_id "MSTRG.76581"; transcript_id "ENST00000578199"; exon_number "11"; gene_name "ERBB2"; ref_gene_id "ENSG00000141736";
chr17	StringTie	exon	39712322	39712448	1000	+	.	gene_id "MSTRG.76581"; transcript_id "ENST00000578199"; exon_number "12"; gene_name "ERBB2"; ref_gene_id "ENSG00000141736";
chr17	StringTie	exon	39715286	39715359	1000	+	.	gene_id "MSTRG.76581"; transcript_id "ENST00000578199"; exon_number "13"; gene_name "ERBB2"; ref_gene_id "ENSG00000141736";
chr17	StringTie	exon	39715446	39715536	1000	+	.	gene_id "MSTRG.76581"; transcript_id "ENST00000578199"; exon_number "14"; gene_name "ERBB2"; ref_gene_id "ENSG00000141736";
chr17	StringTie	exon	39715740	39715939	1000	+	.	gene_id "MSTRG.76581"; transcript_id "ENST00000578199"; exon_number "15"; gene_name "ERBB2"; ref_gene_id "ENSG00000141736";
chr17	StringTie	exon	39716301	39716433	1000	+	.	gene_id "MSTRG.76581"; transcript_id "ENST00000578199"; exon_number "16"; gene_name "ERBB2"; ref_gene_id "ENSG00000141736";
chr17	StringTie	exon	39716515	39716605	1000	+	.	gene_id "MSTRG.76581"; transcript_id "ENST00000578199"; exon_number "17"; gene_name "ERBB2"; ref_gene_id "ENSG00000141736";
chr17	StringTie	exon	39717320	39717657	1000	+	.	gene_id "MSTRG.76581"; transcript_id "ENST00000578199"; exon_number "18"; gene_name "ERBB2"; ref_gene_id "ENSG00000141736";
chr17	StringTie	transcript	39700080	39728577	1000	+	.	gene_id "MSTRG.76581"; transcript_id "ENST00000578373"; gene_name "ERBB2"; ref_gene_id "ENSG00000141736";
chr17	StringTie	exon	39700080	39700311	1000	+	.	gene_id "MSTRG.76581"; transcript_id "ENST00000578373"; exon_number "1"; gene_name "ERBB2"; ref_gene_id "ENSG00000141736";
chr17	StringTie	exon	39706990	39707204	1000	+	.	gene_id "MSTRG.76581"; transcript_id "ENST00000578373"; exon_number "2"; gene_name "ERBB2"; ref_gene_id "ENSG00000141736";
chr17	StringTie	exon	39708321	39708534	1000	+	.	gene_id "MSTRG.76581"; transcript_id "ENST00000578373"; exon_number "3"; gene_name "ERBB2"; ref_gene_id "ENSG00000141736";
chr17	StringTie	exon	39709318	39709452	1000	+	.	gene_id "MSTRG.76581"; transcript_id "ENST00000578373"; exon_number "4"; gene_name "ERBB2"; ref_gene_id "ENSG00000141736";
chr17	StringTie	exon	39709813	39709881	1000	+	.	gene_id "MSTRG.76581"; transcript_id "ENST00000578373"; exon_number "5"; gene_name "ERBB2"; ref_gene_id "ENSG00000141736";
chr17	StringTie	exon	39710086	39710201	1000	+	.	gene_id "MSTRG.76581"; transcript_id "ENST00000578373"; exon_number "6"; gene_name "ERBB2"; ref_gene_id "ENSG00000141736";
chr17	StringTie	exon	39710340	39710481	1000	+	.	gene_id "MSTRG.76581"; transcript_id "ENST00000578373"; exon_number "7"; gene_name "ERBB2"; ref_gene_id "ENSG00000141736";
chr17	StringTie	exon	39711928	39712047	1000	+	.	gene_id "MSTRG.76581"; transcript_id "ENST00000578373"; exon_number "8"; gene_name "ERBB2"; ref_gene_id "ENSG00000141736";
chr17	StringTie	exon	39712322	39712448	1000	+	.	gene_id "MSTRG.76581"; transcript_id "ENST00000578373"; exon_number "9"; gene_name "ERBB2"; ref_gene_id "ENSG00000141736";
chr17	StringTie	exon	39715286	39715359	1000	+	.	gene_id "MSTRG.76581"; transcript_id "ENST00000578373"; exon_number "10"; gene_name "ERBB2"; ref_gene_id "ENSG00000141736";
chr17	StringTie	exon	39715446	39715536	1000	+	.	gene_id "MSTRG.76581"; transcript_id "ENST00000578373"; exon_number "11"; gene_name "ERBB2"; ref_gene_id "ENSG00000141736";
chr17	StringTie	exon	39715740	39715939	1000	+	.	gene_id "MSTRG.76581"; transcript_id "ENST00000578373"; exon_number "12"; gene_name "ERBB2"; ref_gene_id "ENSG00000141736";
chr17	StringTie	exon	39716301	39716433	1000	+	.	gene_id "MSTRG.76581"; transcript_id "ENST00000578373"; exon_number "13"; gene_name "ERBB2"; ref_gene_id "ENSG00000141736";
chr17	StringTie	exon	39716515	39716605	1000	+	.	gene_id "MSTRG.76581"; transcript_id "ENST00000578373"; exon_number "14"; gene_name "ERBB2"; ref_gene_id "ENSG00000141736";
chr17	StringTie	exon	39717320	39717480	1000	+	.	gene_id "MSTRG.76581"; transcript_id "ENST00000578373"; exon_number "15"; gene_name "ERBB2"; ref_gene_id "ENSG00000141736";
chr17	StringTie	exon	39719787	39719834	1000	+	.	gene_id "MSTRG.76581"; transcript_id "ENST00000578373"; exon_number "16"; gene_name "ERBB2"; ref_gene_id "ENSG00000141736";
chr17	StringTie	exon	39723319	39723457	1000	+	.	gene_id "MSTRG.76581"; transcript_id "ENST00000578373"; exon_number "17"; gene_name "ERBB2"; ref_gene_id "ENSG00000141736";
chr17	StringTie	exon	39723538	39723660	1000	+	.	gene_id "MSTRG.76581"; transcript_id "ENST00000578373"; exon_number "18"; gene_name "ERBB2"; ref_gene_id "ENSG00000141736";
chr17	StringTie	exon	39723912	39724010	1000	+	.	gene_id "MSTRG.76581"; transcript_id "ENST00000578373"; exon_number "19"; gene_name "ERBB2"; ref_gene_id "ENSG00000141736";
chr17	StringTie	exon	39724726	39724911	1000	+	.	gene_id "MSTRG.76581"; transcript_id "ENST00000578373"; exon_number "20"; gene_name "ERBB2"; ref_gene_id "ENSG00000141736";
chr17	StringTie	exon	39725049	39725204	1000	+	.	gene_id "MSTRG.76581"; transcript_id "ENST00000578373"; exon_number "21"; gene_name "ERBB2"; ref_gene_id "ENSG00000141736";
chr17	StringTie	exon	39725327	39725402	1000	+	.	gene_id "MSTRG.76581"; transcript_id "ENST00000578373"; exon_number "22"; gene_name "ERBB2"; ref_gene_id "ENSG00000141736";
chr17	StringTie	exon	39725707	39725853	1000	+	.	gene_id "MSTRG.76581"; transcript_id "ENST00000578373"; exon_number "23"; gene_name "ERBB2"; ref_gene_id "ENSG00000141736";
chr17	StringTie	exon	39726562	39726659	1000	+	.	gene_id "MSTRG.76581"; transcript_id "ENST00000578373"; exon_number "24"; gene_name "ERBB2"; ref_gene_id "ENSG00000141736";
chr17	StringTie	exon	39726815	39727003	1000	+	.	gene_id "MSTRG.76581"; transcript_id "ENST00000578373"; exon_number "25"; gene_name "ERBB2"; ref_gene_id "ENSG00000141736";
chr17	StringTie	exon	39727295	39727547	1000	+	.	gene_id "MSTRG.76581"; transcript_id "ENST00000578373"; exon_number "26"; gene_name "ERBB2"; ref_gene_id "ENSG00000141736";
chr17	StringTie	exon	39727689	39728577	1000	+	.	gene_id "MSTRG.76581"; transcript_id "ENST00000578373"; exon_number "27"; gene_name "ERBB2"; ref_gene_id "ENSG00000141736";
chr17	StringTie	transcript	39710356	39715292	1000	+	.	gene_id "MSTRG.76581"; transcript_id "ENST00000578502"; gene_name "ERBB2"; ref_gene_id "ENSG00000141736";
chr17	StringTie	exon	39710356	39710481	1000	+	.	gene_id "MSTRG.76581"; transcript_id "ENST00000578502"; exon_number "1"; gene_name "ERBB2"; ref_gene_id "ENSG00000141736";
chr17	StringTie	exon	39711928	39712047	1000	+	.	gene_id "MSTRG.76581"; transcript_id "ENST00000578502"; exon_number "2"; gene_name "ERBB2"; ref_gene_id "ENSG00000141736";
chr17	StringTie	exon	39712322	39712448	1000	+	.	gene_id "MSTRG.76581"; transcript_id "ENST00000578502"; exon_number "3"; gene_name "ERBB2"; ref_gene_id "ENSG00000141736";
chr17	StringTie	exon	39713153	39713269	1000	+	.	gene_id "MSTRG.76581"; transcript_id "ENST00000578502"; exon_number "4"; gene_name "ERBB2"; ref_gene_id "ENSG00000141736";
chr17	StringTie	exon	39715286	39715292	1000	+	.	gene_id "MSTRG.76581"; transcript_id "ENST00000578502"; exon_number "5"; gene_name "ERBB2"; ref_gene_id "ENSG00000141736";
chr17	StringTie	transcript	39716974	39723968	1000	+	.	gene_id "MSTRG.76581"; transcript_id "ENST00000578630"; gene_name "ERBB2"; ref_gene_id "ENSG00000141736";
chr17	StringTie	exon	39716974	39717480	1000	+	.	gene_id "MSTRG.76581"; transcript_id "ENST00000578630"; exon_number "1"; gene_name "ERBB2"; ref_gene_id "ENSG00000141736";
chr17	StringTie	exon	39719787	39719834	1000	+	.	gene_id "MSTRG.76581"; transcript_id "ENST00000578630"; exon_number "2"; gene_name "ERBB2"; ref_gene_id "ENSG00000141736";
chr17	StringTie	exon	39723319	39723457	1000	+	.	gene_id "MSTRG.76581"; transcript_id "ENST00000578630"; exon_number "3"; gene_name "ERBB2"; ref_gene_id "ENSG00000141736";
chr17	StringTie	exon	39723538	39723660	1000	+	.	gene_id "MSTRG.76581"; transcript_id "ENST00000578630"; exon_number "4"; gene_name "ERBB2"; ref_gene_id "ENSG00000141736";
chr17	StringTie	exon	39723912	39723968	1000	+	.	gene_id "MSTRG.76581"; transcript_id "ENST00000578630"; exon_number "5"; gene_name "ERBB2"; ref_gene_id "ENSG00000141736";
chr17	StringTie	transcript	39738353	39744103	1000	+	.	gene_id "MSTRG.76581"; transcript_id "ENST00000578702"; gene_name "GRB7"; ref_gene_id "ENSG00000141738";
chr17	StringTie	exon	39738353	39738392	1000	+	.	gene_id "MSTRG.76581"; transcript_id "ENST00000578702"; exon_number "1"; gene_name "GRB7"; ref_gene_id "ENSG00000141738";
chr17	StringTie	exon	39742252	39742456	1000	+	.	gene_id "MSTRG.76581"; transcript_id "ENST00000578702"; exon_number "2"; gene_name "GRB7"; ref_gene_id "ENSG00000141738";
chr17	StringTie	exon	39742566	39742716	1000	+	.	gene_id "MSTRG.76581"; transcript_id "ENST00000578702"; exon_number "3"; gene_name "GRB7"; ref_gene_id "ENSG00000141738";
chr17	StringTie	exon	39743180	39743301	1000	+	.	gene_id "MSTRG.76581"; transcript_id "ENST00000578702"; exon_number "4"; gene_name "GRB7"; ref_gene_id "ENSG00000141738";
chr17	StringTie	exon	39743393	39743470	1000	+	.	gene_id "MSTRG.76581"; transcript_id "ENST00000578702"; exon_number "5"; gene_name "GRB7"; ref_gene_id "ENSG00000141738";
chr17	StringTie	exon	39744070	39744103	1000	+	.	gene_id "MSTRG.76581"; transcript_id "ENST00000578702"; exon_number "6"; gene_name "GRB7"; ref_gene_id "ENSG00000141738";
chr17	StringTie	transcript	39703194	39708492	1000	+	.	gene_id "MSTRG.76581"; transcript_id "ENST00000578709"; gene_name "ERBB2"; ref_gene_id "ENSG00000141736";
chr17	StringTie	exon	39703194	39703428	1000	+	.	gene_id "MSTRG.76581"; transcript_id "ENST00000578709"; exon_number "1"; gene_name "ERBB2"; ref_gene_id "ENSG00000141736";
chr17	StringTie	exon	39706990	39707141	1000	+	.	gene_id "MSTRG.76581"; transcript_id "ENST00000578709"; exon_number "2"; gene_name "ERBB2"; ref_gene_id "ENSG00000141736";
chr17	StringTie	exon	39708321	39708492	1000	+	.	gene_id "MSTRG.76581"; transcript_id "ENST00000578709"; exon_number "3"; gene_name "ERBB2"; ref_gene_id "ENSG00000141736";
chr17	StringTie	transcript	39717429	39725203	1000	+	.	gene_id "MSTRG.76581"; transcript_id "ENST00000580074"; gene_name "ERBB2"; ref_gene_id "ENSG00000141736";
chr17	StringTie	exon	39717429	39717480	1000	+	.	gene_id "MSTRG.76581"; transcript_id "ENST00000580074"; exon_number "1"; gene_name "ERBB2"; ref_gene_id "ENSG00000141736";
chr17	StringTie	exon	39723319	39723457	1000	+	.	gene_id "MSTRG.76581"; transcript_id "ENST00000580074"; exon_number "2"; gene_name "ERBB2"; ref_gene_id "ENSG00000141736";
chr17	StringTie	exon	39723538	39723660	1000	+	.	gene_id "MSTRG.76581"; transcript_id "ENST00000580074"; exon_number "3"; gene_name "ERBB2"; ref_gene_id "ENSG00000141736";
chr17	StringTie	exon	39723912	39724010	1000	+	.	gene_id "MSTRG.76581"; transcript_id "ENST00000580074"; exon_number "4"; gene_name "ERBB2"; ref_gene_id "ENSG00000141736";
chr17	StringTie	exon	39724726	39724911	1000	+	.	gene_id "MSTRG.76581"; transcript_id "ENST00000580074"; exon_number "5"; gene_name "ERBB2"; ref_gene_id "ENSG00000141736";
chr17	StringTie	exon	39725049	39725203	1000	+	.	gene_id "MSTRG.76581"; transcript_id "ENST00000580074"; exon_number "6"; gene_name "ERBB2"; ref_gene_id "ENSG00000141736";
chr17	StringTie	transcript	39726495	39726561	1000	+	.	gene_id "MSTRG.76581"; transcript_id "ENST00000580969"; gene_name "MIR4728"; ref_gene_id "ENSG00000265178";
chr17	StringTie	exon	39726495	39726561	1000	+	.	gene_id "MSTRG.76581"; transcript_id "ENST00000580969"; exon_number "1"; gene_name "MIR4728"; ref_gene_id "ENSG00000265178";
chr17	StringTie	transcript	39700074	39716311	1000	+	.	gene_id "MSTRG.76581"; transcript_id "ENST00000582648"; gene_name "ERBB2"; ref_gene_id "ENSG00000141736";
chr17	StringTie	exon	39700074	39700311	1000	+	.	gene_id "MSTRG.76581"; transcript_id "ENST00000582648"; exon_number "1"; gene_name "ERBB2"; ref_gene_id "ENSG00000141736";
chr17	StringTie	exon	39706990	39707141	1000	+	.	gene_id "MSTRG.76581"; transcript_id "ENST00000582648"; exon_number "2"; gene_name "ERBB2"; ref_gene_id "ENSG00000141736";
chr17	StringTie	exon	39711928	39712047	1000	+	.	gene_id "MSTRG.76581"; transcript_id "ENST00000582648"; exon_number "3"; gene_name "ERBB2"; ref_gene_id "ENSG00000141736";
chr17	StringTie	exon	39712322	39712448	1000	+	.	gene_id "MSTRG.76581"; transcript_id "ENST00000582648"; exon_number "4"; gene_name "ERBB2"; ref_gene_id "ENSG00000141736";
chr17	StringTie	exon	39715286	39715359	1000	+	.	gene_id "MSTRG.76581"; transcript_id "ENST00000582648"; exon_number "5"; gene_name "ERBB2"; ref_gene_id "ENSG00000141736";
chr17	StringTie	exon	39715446	39715536	1000	+	.	gene_id "MSTRG.76581"; transcript_id "ENST00000582648"; exon_number "6"; gene_name "ERBB2"; ref_gene_id "ENSG00000141736";
chr17	StringTie	exon	39715740	39715939	1000	+	.	gene_id "MSTRG.76581"; transcript_id "ENST00000582648"; exon_number "7"; gene_name "ERBB2"; ref_gene_id "ENSG00000141736";
chr17	StringTie	exon	39716301	39716311	1000	+	.	gene_id "MSTRG.76581"; transcript_id "ENST00000582648"; exon_number "8"; gene_name "ERBB2"; ref_gene_id "ENSG00000141736";
chr17	StringTie	transcript	39700074	39717655	1000	+	.	gene_id "MSTRG.76581"; transcript_id "ENST00000582788"; gene_name "ERBB2"; ref_gene_id "ENSG00000141736";
chr17	StringTie	exon	39700074	39700311	1000	+	.	gene_id "MSTRG.76581"; transcript_id "ENST00000582788"; exon_number "1"; gene_name "ERBB2"; ref_gene_id "ENSG00000141736";
chr17	StringTie	exon	39706990	39707141	1000	+	.	gene_id "MSTRG.76581"; transcript_id "ENST00000582788"; exon_number "2"; gene_name "ERBB2"; ref_gene_id "ENSG00000141736";
chr17	StringTie	exon	39711928	39712047	1000	+	.	gene_id "MSTRG.76581"; transcript_id "ENST00000582788"; exon_number "3"; gene_name "ERBB2"; ref_gene_id "ENSG00000141736";
chr17	StringTie	exon	39712322	39712448	1000	+	.	gene_id "MSTRG.76581"; transcript_id "ENST00000582788"; exon_number "4"; gene_name "ERBB2"; ref_gene_id "ENSG00000141736";
chr17	StringTie	exon	39715286	39715359	1000	+	.	gene_id "MSTRG.76581"; transcript_id "ENST00000582788"; exon_number "5"; gene_name "ERBB2"; ref_gene_id "ENSG00000141736";
chr17	StringTie	exon	39715446	39715536	1000	+	.	gene_id "MSTRG.76581"; transcript_id "ENST00000582788"; exon_number "6"; gene_name "ERBB2"; ref_gene_id "ENSG00000141736";
chr17	StringTie	exon	39715740	39716605	1000	+	.	gene_id "MSTRG.76581"; transcript_id "ENST00000582788"; exon_number "7"; gene_name "ERBB2"; ref_gene_id "ENSG00000141736";
chr17	StringTie	exon	39717320	39717655	1000	+	.	gene_id "MSTRG.76581"; transcript_id "ENST00000582788"; exon_number "8"; gene_name "ERBB2"; ref_gene_id "ENSG00000141736";
chr17	StringTie	transcript	39716551	39723950	1000	+	.	gene_id "MSTRG.76581"; transcript_id "ENST00000582818"; gene_name "ERBB2"; ref_gene_id "ENSG00000141736";
chr17	StringTie	exon	39716551	39716605	1000	+	.	gene_id "MSTRG.76581"; transcript_id "ENST00000582818"; exon_number "1"; gene_name "ERBB2"; ref_gene_id "ENSG00000141736";
chr17	StringTie	exon	39717320	39717480	1000	+	.	gene_id "MSTRG.76581"; transcript_id "ENST00000582818"; exon_number "2"; gene_name "ERBB2"; ref_gene_id "ENSG00000141736";
chr17	StringTie	exon	39719787	39719834	1000	+	.	gene_id "MSTRG.76581"; transcript_id "ENST00000582818"; exon_number "3"; gene_name "ERBB2"; ref_gene_id "ENSG00000141736";
chr17	StringTie	exon	39723319	39723457	1000	+	.	gene_id "MSTRG.76581"; transcript_id "ENST00000582818"; exon_number "4"; gene_name "ERBB2"; ref_gene_id "ENSG00000141736";
chr17	StringTie	exon	39723538	39723624	1000	+	.	gene_id "MSTRG.76581"; transcript_id "ENST00000582818"; exon_number "5"; gene_name "ERBB2"; ref_gene_id "ENSG00000141736";
chr17	StringTie	exon	39723912	39723950	1000	+	.	gene_id "MSTRG.76581"; transcript_id "ENST00000582818"; exon_number "6"; gene_name "ERBB2"; ref_gene_id "ENSG00000141736";
chr17	StringTie	transcript	39707404	39726351	1000	+	.	gene_id "MSTRG.76581"; transcript_id "ENST00000583038"; gene_name "ERBB2"; ref_gene_id "ENSG00000141736";
chr17	StringTie	exon	39707404	39708534	1000	+	.	gene_id "MSTRG.76581"; transcript_id "ENST00000583038"; exon_number "1"; gene_name "ERBB2"; ref_gene_id "ENSG00000141736";
chr17	StringTie	exon	39709318	39709452	1000	+	.	gene_id "MSTRG.76581"; transcript_id "ENST00000583038"; exon_number "2"; gene_name "ERBB2"; ref_gene_id "ENSG00000141736";
chr17	StringTie	exon	39709813	39709881	1000	+	.	gene_id "MSTRG.76581"; transcript_id "ENST00000583038"; exon_number "3"; gene_name "ERBB2"; ref_gene_id "ENSG00000141736";
chr17	StringTie	exon	39710086	39710201	1000	+	.	gene_id "MSTRG.76581"; transcript_id "ENST00000583038"; exon_number "4"; gene_name "ERBB2"; ref_gene_id "ENSG00000141736";
chr17	StringTie	exon	39710340	39710481	1000	+	.	gene_id "MSTRG.76581"; transcript_id "ENST00000583038"; exon_number "5"; gene_name "ERBB2"; ref_gene_id "ENSG00000141736";
chr17	StringTie	exon	39711928	39712047	1000	+	.	gene_id "MSTRG.76581"; transcript_id "ENST00000583038"; exon_number "6"; gene_name "ERBB2"; ref_gene_id "ENSG00000141736";
chr17	StringTie	exon	39712322	39712448	1000	+	.	gene_id "MSTRG.76581"; transcript_id "ENST00000583038"; exon_number "7"; gene_name "ERBB2"; ref_gene_id "ENSG00000141736";
chr17	StringTie	exon	39715286	39715359	1000	+	.	gene_id "MSTRG.76581"; transcript_id "ENST00000583038"; exon_number "8"; gene_name "ERBB2"; ref_gene_id "ENSG00000141736";
chr17	StringTie	exon	39715446	39715536	1000	+	.	gene_id "MSTRG.76581"; transcript_id "ENST00000583038"; exon_number "9"; gene_name "ERBB2"; ref_gene_id "ENSG00000141736";
chr17	StringTie	exon	39715740	39716605	1000	+	.	gene_id "MSTRG.76581"; transcript_id "ENST00000583038"; exon_number "10"; gene_name "ERBB2"; ref_gene_id "ENSG00000141736";
chr17	StringTie	exon	39717320	39717480	1000	+	.	gene_id "MSTRG.76581"; transcript_id "ENST00000583038"; exon_number "11"; gene_name "ERBB2"; ref_gene_id "ENSG00000141736";
chr17	StringTie	exon	39719787	39719834	1000	+	.	gene_id "MSTRG.76581"; transcript_id "ENST00000583038"; exon_number "12"; gene_name "ERBB2"; ref_gene_id "ENSG00000141736";
chr17	StringTie	exon	39723319	39723457	1000	+	.	gene_id "MSTRG.76581"; transcript_id "ENST00000583038"; exon_number "13"; gene_name "ERBB2"; ref_gene_id "ENSG00000141736";
chr17	StringTie	exon	39723538	39723660	1000	+	.	gene_id "MSTRG.76581"; transcript_id "ENST00000583038"; exon_number "14"; gene_name "ERBB2"; ref_gene_id "ENSG00000141736";
chr17	StringTie	exon	39723912	39724010	1000	+	.	gene_id "MSTRG.76581"; transcript_id "ENST00000583038"; exon_number "15"; gene_name "ERBB2"; ref_gene_id "ENSG00000141736";
chr17	StringTie	exon	39724726	39724911	1000	+	.	gene_id "MSTRG.76581"; transcript_id "ENST00000583038"; exon_number "16"; gene_name "ERBB2"; ref_gene_id "ENSG00000141736";
chr17	StringTie	exon	39725049	39726351	1000	+	.	gene_id "MSTRG.76581"; transcript_id "ENST00000583038"; exon_number "17"; gene_name "ERBB2"; ref_gene_id "ENSG00000141736";
chr17	StringTie	transcript	39709244	39710410	1000	+	.	gene_id "MSTRG.76581"; transcript_id "ENST00000583391"; gene_name "ERBB2"; ref_gene_id "ENSG00000141736";
chr17	StringTie	exon	39709244	39709452	1000	+	.	gene_id "MSTRG.76581"; transcript_id "ENST00000583391"; exon_number "1"; gene_name "ERBB2"; ref_gene_id "ENSG00000141736";
chr17	StringTie	exon	39709813	39709881	1000	+	.	gene_id "MSTRG.76581"; transcript_id "ENST00000583391"; exon_number "2"; gene_name "ERBB2"; ref_gene_id "ENSG00000141736";
chr17	StringTie	exon	39710086	39710201	1000	+	.	gene_id "MSTRG.76581"; transcript_id "ENST00000583391"; exon_number "3"; gene_name "ERBB2"; ref_gene_id "ENSG00000141736";
chr17	StringTie	exon	39710340	39710410	1000	+	.	gene_id "MSTRG.76581"; transcript_id "ENST00000583391"; exon_number "4"; gene_name "ERBB2"; ref_gene_id "ENSG00000141736";
chr17	StringTie	transcript	39737962	39743281	1000	+	.	gene_id "MSTRG.76581"; transcript_id "ENST00000583813"; gene_name "GRB7"; ref_gene_id "ENSG00000141738";
chr17	StringTie	exon	39737962	39738133	1000	+	.	gene_id "MSTRG.76581"; transcript_id "ENST00000583813"; exon_number "1"; gene_name "GRB7"; ref_gene_id "ENSG00000141738";
chr17	StringTie	exon	39742252	39742415	1000	+	.	gene_id "MSTRG.76581"; transcript_id "ENST00000583813"; exon_number "2"; gene_name "GRB7"; ref_gene_id "ENSG00000141738";
chr17	StringTie	exon	39742933	39743054	1000	+	.	gene_id "MSTRG.76581"; transcript_id "ENST00000583813"; exon_number "3"; gene_name "GRB7"; ref_gene_id "ENSG00000141738";
chr17	StringTie	exon	39743180	39743281	1000	+	.	gene_id "MSTRG.76581"; transcript_id "ENST00000583813"; exon_number "4"; gene_name "GRB7"; ref_gene_id "ENSG00000141738";
chr17	StringTie	transcript	39688101	39695181	1000	+	.	gene_id "MSTRG.76581"; transcript_id "ENST00000584014"; gene_name "ERBB2"; ref_gene_id "ENSG00000141736";
chr17	StringTie	exon	39688101	39688278	1000	+	.	gene_id "MSTRG.76581"; transcript_id "ENST00000584014"; exon_number "1"; gene_name "ERBB2"; ref_gene_id "ENSG00000141736";
chr17	StringTie	exon	39688696	39688800	1000	+	.	gene_id "MSTRG.76581"; transcript_id "ENST00000584014"; exon_number "2"; gene_name "ERBB2"; ref_gene_id "ENSG00000141736";
chr17	StringTie	exon	39693261	39693325	1000	+	.	gene_id "MSTRG.76581"; transcript_id "ENST00000584014"; exon_number "3"; gene_name "ERBB2"; ref_gene_id "ENSG00000141736";
chr17	StringTie	exon	39694681	39695181	1000	+	.	gene_id "MSTRG.76581"; transcript_id "ENST00000584014"; exon_number "4"; gene_name "ERBB2"; ref_gene_id "ENSG00000141736";
chr17	StringTie	transcript	39740132	39742894	1000	+	.	gene_id "MSTRG.76581"; transcript_id "ENST00000584053"; gene_name "GRB7"; ref_gene_id "ENSG00000141738";
chr17	StringTie	exon	39740132	39740181	1000	+	.	gene_id "MSTRG.76581"; transcript_id "ENST00000584053"; exon_number "1"; gene_name "GRB7"; ref_gene_id "ENSG00000141738";
chr17	StringTie	exon	39742252	39742456	1000	+	.	gene_id "MSTRG.76581"; transcript_id "ENST00000584053"; exon_number "2"; gene_name "GRB7"; ref_gene_id "ENSG00000141738";
chr17	StringTie	exon	39742566	39742894	1000	+	.	gene_id "MSTRG.76581"; transcript_id "ENST00000584053"; exon_number "3"; gene_name "GRB7"; ref_gene_id "ENSG00000141738";
chr17	StringTie	transcript	39706749	39709385	1000	+	.	gene_id "MSTRG.76581"; transcript_id "ENST00000584099"; gene_name "ERBB2"; ref_gene_id "ENSG00000141736";
chr17	StringTie	exon	39706749	39706897	1000	+	.	gene_id "MSTRG.76581"; transcript_id "ENST00000584099"; exon_number "1"; gene_name "ERBB2"; ref_gene_id "ENSG00000141736";
chr17	StringTie	exon	39706990	39707141	1000	+	.	gene_id "MSTRG.76581"; transcript_id "ENST00000584099"; exon_number "2"; gene_name "ERBB2"; ref_gene_id "ENSG00000141736";
chr17	StringTie	exon	39708321	39708534	1000	+	.	gene_id "MSTRG.76581"; transcript_id "ENST00000584099"; exon_number "3"; gene_name "ERBB2"; ref_gene_id "ENSG00000141736";
chr17	StringTie	exon	39709318	39709385	1000	+	.	gene_id "MSTRG.76581"; transcript_id "ENST00000584099"; exon_number "4"; gene_name "ERBB2"; ref_gene_id "ENSG00000141736";
chr17	StringTie	transcript	39700024	39728044	1000	+	.	gene_id "MSTRG.76581"; transcript_id "ENST00000584450"; gene_name "ERBB2"; ref_gene_id "ENSG00000141736";
chr17	StringTie	exon	39700024	39700311	1000	+	.	gene_id "MSTRG.76581"; transcript_id "ENST00000584450"; exon_number "1"; gene_name "ERBB2"; ref_gene_id "ENSG00000141736";
chr17	StringTie	exon	39706990	39707141	1000	+	.	gene_id "MSTRG.76581"; transcript_id "ENST00000584450"; exon_number "2"; gene_name "ERBB2"; ref_gene_id "ENSG00000141736";
chr17	StringTie	exon	39708321	39708534	1000	+	.	gene_id "MSTRG.76581"; transcript_id "ENST00000584450"; exon_number "3"; gene_name "ERBB2"; ref_gene_id "ENSG00000141736";
chr17	StringTie	exon	39709318	39709452	1000	+	.	gene_id "MSTRG.76581"; transcript_id "ENST00000584450"; exon_number "4"; gene_name "ERBB2"; ref_gene_id "ENSG00000141736";
chr17	StringTie	exon	39709813	39709881	1000	+	.	gene_id "MSTRG.76581"; transcript_id "ENST00000584450"; exon_number "5"; gene_name "ERBB2"; ref_gene_id "ENSG00000141736";
chr17	StringTie	exon	39710086	39710201	1000	+	.	gene_id "MSTRG.76581"; transcript_id "ENST00000584450"; exon_number "6"; gene_name "ERBB2"; ref_gene_id "ENSG00000141736";
chr17	StringTie	exon	39710340	39710481	1000	+	.	gene_id "MSTRG.76581"; transcript_id "ENST00000584450"; exon_number "7"; gene_name "ERBB2"; ref_gene_id "ENSG00000141736";
chr17	StringTie	exon	39711928	39712047	1000	+	.	gene_id "MSTRG.76581"; transcript_id "ENST00000584450"; exon_number "8"; gene_name "ERBB2"; ref_gene_id "ENSG00000141736";
chr17	StringTie	exon	39712322	39712448	1000	+	.	gene_id "MSTRG.76581"; transcript_id "ENST00000584450"; exon_number "9"; gene_name "ERBB2"; ref_gene_id "ENSG00000141736";
chr17	StringTie	exon	39715286	39715359	1000	+	.	gene_id "MSTRG.76581"; transcript_id "ENST00000584450"; exon_number "10"; gene_name "ERBB2"; ref_gene_id "ENSG00000141736";
chr17	StringTie	exon	39715446	39715536	1000	+	.	gene_id "MSTRG.76581"; transcript_id "ENST00000584450"; exon_number "11"; gene_name "ERBB2"; ref_gene_id "ENSG00000141736";
chr17	StringTie	exon	39715740	39715939	1000	+	.	gene_id "MSTRG.76581"; transcript_id "ENST00000584450"; exon_number "12"; gene_name "ERBB2"; ref_gene_id "ENSG00000141736";
chr17	StringTie	exon	39716301	39716433	1000	+	.	gene_id "MSTRG.76581"; transcript_id "ENST00000584450"; exon_number "13"; gene_name "ERBB2"; ref_gene_id "ENSG00000141736";
chr17	StringTie	exon	39716515	39716605	1000	+	.	gene_id "MSTRG.76581"; transcript_id "ENST00000584450"; exon_number "14"; gene_name "ERBB2"; ref_gene_id "ENSG00000141736";
chr17	StringTie	exon	39717320	39717480	1000	+	.	gene_id "MSTRG.76581"; transcript_id "ENST00000584450"; exon_number "15"; gene_name "ERBB2"; ref_gene_id "ENSG00000141736";
chr17	StringTie	exon	39719787	39719834	1000	+	.	gene_id "MSTRG.76581"; transcript_id "ENST00000584450"; exon_number "16"; gene_name "ERBB2"; ref_gene_id "ENSG00000141736";
chr17	StringTie	exon	39723319	39723457	1000	+	.	gene_id "MSTRG.76581"; transcript_id "ENST00000584450"; exon_number "17"; gene_name "ERBB2"; ref_gene_id "ENSG00000141736";
chr17	StringTie	exon	39723538	39723660	1000	+	.	gene_id "MSTRG.76581"; transcript_id "ENST00000584450"; exon_number "18"; gene_name "ERBB2"; ref_gene_id "ENSG00000141736";
chr17	StringTie	exon	39723912	39724010	1000	+	.	gene_id "MSTRG.76581"; transcript_id "ENST00000584450"; exon_number "19"; gene_name "ERBB2"; ref_gene_id "ENSG00000141736";
chr17	StringTie	exon	39724726	39724911	1000	+	.	gene_id "MSTRG.76581"; transcript_id "ENST00000584450"; exon_number "20"; gene_name "ERBB2"; ref_gene_id "ENSG00000141736";
chr17	StringTie	exon	39725049	39725204	1000	+	.	gene_id "MSTRG.76581"; transcript_id "ENST00000584450"; exon_number "21"; gene_name "ERBB2"; ref_gene_id "ENSG00000141736";
chr17	StringTie	exon	39725327	39725402	1000	+	.	gene_id "MSTRG.76581"; transcript_id "ENST00000584450"; exon_number "22"; gene_name "ERBB2"; ref_gene_id "ENSG00000141736";
chr17	StringTie	exon	39725707	39725853	1000	+	.	gene_id "MSTRG.76581"; transcript_id "ENST00000584450"; exon_number "23"; gene_name "ERBB2"; ref_gene_id "ENSG00000141736";
chr17	StringTie	exon	39726562	39726659	1000	+	.	gene_id "MSTRG.76581"; transcript_id "ENST00000584450"; exon_number "24"; gene_name "ERBB2"; ref_gene_id "ENSG00000141736";
chr17	StringTie	exon	39726815	39727003	1000	+	.	gene_id "MSTRG.76581"; transcript_id "ENST00000584450"; exon_number "25"; gene_name "ERBB2"; ref_gene_id "ENSG00000141736";
chr17	StringTie	exon	39727689	39728044	1000	+	.	gene_id "MSTRG.76581"; transcript_id "ENST00000584450"; exon_number "26"; gene_name "ERBB2"; ref_gene_id "ENSG00000141736";
chr17	StringTie	transcript	39687914	39728361	1000	+	.	gene_id "MSTRG.76581"; transcript_id "ENST00000584601"; gene_name "ERBB2"; ref_gene_id "ENSG00000141736";
chr17	StringTie	exon	39687914	39688278	1000	+	.	gene_id "MSTRG.76581"; transcript_id "ENST00000584601"; exon_number "1"; gene_name "ERBB2"; ref_gene_id "ENSG00000141736";
chr17	StringTie	exon	39688696	39688800	1000	+	.	gene_id "MSTRG.76581"; transcript_id "ENST00000584601"; exon_number "2"; gene_name "ERBB2"; ref_gene_id "ENSG00000141736";
chr17	StringTie	exon	39693261	39693325	1000	+	.	gene_id "MSTRG.76581"; transcript_id "ENST00000584601"; exon_number "3"; gene_name "ERBB2"; ref_gene_id "ENSG00000141736";
chr17	StringTie	exon	39694988	39695181	1000	+	.	gene_id "MSTRG.76581"; transcript_id "ENST00000584601"; exon_number "4"; gene_name "ERBB2"; ref_gene_id "ENSG00000141736";
chr17	StringTie	exon	39699537	39699587	1000	+	.	gene_id "MSTRG.76581"; transcript_id "ENST00000584601"; exon_number "5"; gene_name "ERBB2"; ref_gene_id "ENSG00000141736";
chr17	StringTie	exon	39706990	39707141	1000	+	.	gene_id "MSTRG.76581"; transcript_id "ENST00000584601"; exon_number "6"; gene_name "ERBB2"; ref_gene_id "ENSG00000141736";
chr17	StringTie	exon	39708321	39708534	1000	+	.	gene_id "MSTRG.76581"; transcript_id "ENST00000584601"; exon_number "7"; gene_name "ERBB2"; ref_gene_id "ENSG00000141736";
chr17	StringTie	exon	39709318	39709452	1000	+	.	gene_id "MSTRG.76581"; transcript_id "ENST00000584601"; exon_number "8"; gene_name "ERBB2"; ref_gene_id "ENSG00000141736";
chr17	StringTie	exon	39709813	39709881	1000	+	.	gene_id "MSTRG.76581"; transcript_id "ENST00000584601"; exon_number "9"; gene_name "ERBB2"; ref_gene_id "ENSG00000141736";
chr17	StringTie	exon	39710086	39710201	1000	+	.	gene_id "MSTRG.76581"; transcript_id "ENST00000584601"; exon_number "10"; gene_name "ERBB2"; ref_gene_id "ENSG00000141736";
chr17	StringTie	exon	39710340	39710481	1000	+	.	gene_id "MSTRG.76581"; transcript_id "ENST00000584601"; exon_number "11"; gene_name "ERBB2"; ref_gene_id "ENSG00000141736";
chr17	StringTie	exon	39711928	39712047	1000	+	.	gene_id "MSTRG.76581"; transcript_id "ENST00000584601"; exon_number "12"; gene_name "ERBB2"; ref_gene_id "ENSG00000141736";
chr17	StringTie	exon	39712322	39712448	1000	+	.	gene_id "MSTRG.76581"; transcript_id "ENST00000584601"; exon_number "13"; gene_name "ERBB2"; ref_gene_id "ENSG00000141736";
chr17	StringTie	exon	39715286	39715359	1000	+	.	gene_id "MSTRG.76581"; transcript_id "ENST00000584601"; exon_number "14"; gene_name "ERBB2"; ref_gene_id "ENSG00000141736";
chr17	StringTie	exon	39715446	39715536	1000	+	.	gene_id "MSTRG.76581"; transcript_id "ENST00000584601"; exon_number "15"; gene_name "ERBB2"; ref_gene_id "ENSG00000141736";
chr17	StringTie	exon	39715740	39715939	1000	+	.	gene_id "MSTRG.76581"; transcript_id "ENST00000584601"; exon_number "16"; gene_name "ERBB2"; ref_gene_id "ENSG00000141736";
chr17	StringTie	exon	39716301	39716433	1000	+	.	gene_id "MSTRG.76581"; transcript_id "ENST00000584601"; exon_number "17"; gene_name "ERBB2"; ref_gene_id "ENSG00000141736";
chr17	StringTie	exon	39716515	39716605	1000	+	.	gene_id "MSTRG.76581"; transcript_id "ENST00000584601"; exon_number "18"; gene_name "ERBB2"; ref_gene_id "ENSG00000141736";
chr17	StringTie	exon	39717320	39717480	1000	+	.	gene_id "MSTRG.76581"; transcript_id "ENST00000584601"; exon_number "19"; gene_name "ERBB2"; ref_gene_id "ENSG00000141736";
chr17	StringTie	exon	39719787	39719834	1000	+	.	gene_id "MSTRG.76581"; transcript_id "ENST00000584601"; exon_number "20"; gene_name "ERBB2"; ref_gene_id "ENSG00000141736";
chr17	StringTie	exon	39723319	39723457	1000	+	.	gene_id "MSTRG.76581"; transcript_id "ENST00000584601"; exon_number "21"; gene_name "ERBB2"; ref_gene_id "ENSG00000141736";
chr17	StringTie	exon	39723538	39723660	1000	+	.	gene_id "MSTRG.76581"; transcript_id "ENST00000584601"; exon_number "22"; gene_name "ERBB2"; ref_gene_id "ENSG00000141736";
chr17	StringTie	exon	39723912	39724010	1000	+	.	gene_id "MSTRG.76581"; transcript_id "ENST00000584601"; exon_number "23"; gene_name "ERBB2"; ref_gene_id "ENSG00000141736";
chr17	StringTie	exon	39724726	39724911	1000	+	.	gene_id "MSTRG.76581"; transcript_id "ENST00000584601"; exon_number "24"; gene_name "ERBB2"; ref_gene_id "ENSG00000141736";
chr17	StringTie	exon	39725049	39725204	1000	+	.	gene_id "MSTRG.76581"; transcript_id "ENST00000584601"; exon_number "25"; gene_name "ERBB2"; ref_gene_id "ENSG00000141736";
chr17	StringTie	exon	39725327	39725402	1000	+	.	gene_id "MSTRG.76581"; transcript_id "ENST00000584601"; exon_number "26"; gene_name "ERBB2"; ref_gene_id "ENSG00000141736";
chr17	StringTie	exon	39725707	39725853	1000	+	.	gene_id "MSTRG.76581"; transcript_id "ENST00000584601"; exon_number "27"; gene_name "ERBB2"; ref_gene_id "ENSG00000141736";
chr17	StringTie	exon	39726562	39726659	1000	+	.	gene_id "MSTRG.76581"; transcript_id "ENST00000584601"; exon_number "28"; gene_name "ERBB2"; ref_gene_id "ENSG00000141736";
chr17	StringTie	exon	39726815	39727003	1000	+	.	gene_id "MSTRG.76581"; transcript_id "ENST00000584601"; exon_number "29"; gene_name "ERBB2"; ref_gene_id "ENSG00000141736";
chr17	StringTie	exon	39727295	39727547	1000	+	.	gene_id "MSTRG.76581"; transcript_id "ENST00000584601"; exon_number "30"; gene_name "ERBB2"; ref_gene_id "ENSG00000141736";
chr17	StringTie	exon	39727689	39728361	1000	+	.	gene_id "MSTRG.76581"; transcript_id "ENST00000584601"; exon_number "31"; gene_name "ERBB2"; ref_gene_id "ENSG00000141736";
chr17	StringTie	transcript	39717343	39720297	1000	+	.	gene_id "MSTRG.76581"; transcript_id "ENST00000584684"; gene_name "ERBB2"; ref_gene_id "ENSG00000141736";
chr17	StringTie	exon	39717343	39717480	1000	+	.	gene_id "MSTRG.76581"; transcript_id "ENST00000584684"; exon_number "1"; gene_name "ERBB2"; ref_gene_id "ENSG00000141736";
chr17	StringTie	exon	39719787	39720297	1000	+	.	gene_id "MSTRG.76581"; transcript_id "ENST00000584684"; exon_number "2"; gene_name "ERBB2"; ref_gene_id "ENSG00000141736";
chr17	StringTie	transcript	39738306	39744604	1000	+	.	gene_id "MSTRG.76581"; transcript_id "ENST00000584819"; gene_name "GRB7"; ref_gene_id "ENSG00000141738";
chr17	StringTie	exon	39738306	39738392	1000	+	.	gene_id "MSTRG.76581"; transcript_id "ENST00000584819"; exon_number "1"; gene_name "GRB7"; ref_gene_id "ENSG00000141738";
chr17	StringTie	exon	39742252	39742456	1000	+	.	gene_id "MSTRG.76581"; transcript_id "ENST00000584819"; exon_number "2"; gene_name "GRB7"; ref_gene_id "ENSG00000141738";
chr17	StringTie	exon	39742566	39743054	1000	+	.	gene_id "MSTRG.76581"; transcript_id "ENST00000584819"; exon_number "3"; gene_name "GRB7"; ref_gene_id "ENSG00000141738";
chr17	StringTie	exon	39743180	39743276	1000	+	.	gene_id "MSTRG.76581"; transcript_id "ENST00000584819"; exon_number "4"; gene_name "GRB7"; ref_gene_id "ENSG00000141738";
chr17	StringTie	exon	39743393	39743470	1000	+	.	gene_id "MSTRG.76581"; transcript_id "ENST00000584819"; exon_number "5"; gene_name "GRB7"; ref_gene_id "ENSG00000141738";
chr17	StringTie	exon	39744070	39744207	1000	+	.	gene_id "MSTRG.76581"; transcript_id "ENST00000584819"; exon_number "6"; gene_name "GRB7"; ref_gene_id "ENSG00000141738";
chr17	StringTie	exon	39744553	39744604	1000	+	.	gene_id "MSTRG.76581"; transcript_id "ENST00000584819"; exon_number "7"; gene_name "GRB7"; ref_gene_id "ENSG00000141738";
chr17	StringTie	transcript	39737974	39738982	1000	+	.	gene_id "MSTRG.76581"; transcript_id "ENST00000584853"; gene_name "GRB7"; ref_gene_id "ENSG00000141738";
chr17	StringTie	exon	39737974	39738133	1000	+	.	gene_id "MSTRG.76581"; transcript_id "ENST00000584853"; exon_number "1"; gene_name "GRB7"; ref_gene_id "ENSG00000141738";
chr17	StringTie	exon	39738573	39738982	1000	+	.	gene_id "MSTRG.76581"; transcript_id "ENST00000584853"; exon_number "2"; gene_name "GRB7"; ref_gene_id "ENSG00000141738";
chr17	StringTie	transcript	39728386	39730426	1000	+	.	gene_id "MSTRG.76581"; transcript_id "ENST00000584888"; gene_name "ERBB2"; ref_gene_id "ENSG00000141736";
chr17	StringTie	exon	39728386	39728481	1000	+	.	gene_id "MSTRG.76581"; transcript_id "ENST00000584888"; exon_number "1"; gene_name "ERBB2"; ref_gene_id "ENSG00000141736";
chr17	StringTie	exon	39730023	39730426	1000	+	.	gene_id "MSTRG.76581"; transcript_id "ENST00000584888"; exon_number "2"; gene_name "ERBB2"; ref_gene_id "ENSG00000141736";
chr17	StringTie	transcript	39700227	39712330	1000	+	.	gene_id "MSTRG.76581"; transcript_id "ENST00000584908"; gene_name "ERBB2"; ref_gene_id "ENSG00000141736";
chr17	StringTie	exon	39700227	39700311	1000	+	.	gene_id "MSTRG.76581"; transcript_id "ENST00000584908"; exon_number "1"; gene_name "ERBB2"; ref_gene_id "ENSG00000141736";
chr17	StringTie	exon	39706990	39707141	1000	+	.	gene_id "MSTRG.76581"; transcript_id "ENST00000584908"; exon_number "2"; gene_name "ERBB2"; ref_gene_id "ENSG00000141736";
chr17	StringTie	exon	39708321	39708534	1000	+	.	gene_id "MSTRG.76581"; transcript_id "ENST00000584908"; exon_number "3"; gene_name "ERBB2"; ref_gene_id "ENSG00000141736";
chr17	StringTie	exon	39709318	39709452	1000	+	.	gene_id "MSTRG.76581"; transcript_id "ENST00000584908"; exon_number "4"; gene_name "ERBB2"; ref_gene_id "ENSG00000141736";
chr17	StringTie	exon	39709813	39709881	1000	+	.	gene_id "MSTRG.76581"; transcript_id "ENST00000584908"; exon_number "5"; gene_name "ERBB2"; ref_gene_id "ENSG00000141736";
chr17	StringTie	exon	39710086	39710201	1000	+	.	gene_id "MSTRG.76581"; transcript_id "ENST00000584908"; exon_number "6"; gene_name "ERBB2"; ref_gene_id "ENSG00000141736";
chr17	StringTie	exon	39710340	39710481	1000	+	.	gene_id "MSTRG.76581"; transcript_id "ENST00000584908"; exon_number "7"; gene_name "ERBB2"; ref_gene_id "ENSG00000141736";
chr17	StringTie	exon	39711928	39712330	1000	+	.	gene_id "MSTRG.76581"; transcript_id "ENST00000584908"; exon_number "8"; gene_name "ERBB2"; ref_gene_id "ENSG00000141736";
chr17	StringTie	transcript	39671122	39747387	1000	+	.	gene_id "MSTRG.76581"; transcript_id "MSTRG.76581.1";
chr17	StringTie	exon	39671122	39671399	1000	+	.	gene_id "MSTRG.76581"; transcript_id "MSTRG.76581.1"; exon_number "1";
chr17	StringTie	exon	39671567	39671589	1000	+	.	gene_id "MSTRG.76581"; transcript_id "MSTRG.76581.1"; exon_number "2";
chr17	StringTie	exon	39671699	39671812	1000	+	.	gene_id "MSTRG.76581"; transcript_id "MSTRG.76581.1"; exon_number "3";
chr17	StringTie	exon	39672436	39672661	1000	+	.	gene_id "MSTRG.76581"; transcript_id "MSTRG.76581.1"; exon_number "4";
chr17	StringTie	exon	39684607	39684636	1000	+	.	gene_id "MSTRG.76581"; transcript_id "MSTRG.76581.1"; exon_number "5";
chr17	StringTie	exon	39688047	39688278	1000	+	.	gene_id "MSTRG.76581"; transcript_id "MSTRG.76581.1"; exon_number "6";
chr17	StringTie	exon	39688696	39688800	1000	+	.	gene_id "MSTRG.76581"; transcript_id "MSTRG.76581.1"; exon_number "7";
chr17	StringTie	exon	39693261	39693325	1000	+	.	gene_id "MSTRG.76581"; transcript_id "MSTRG.76581.1"; exon_number "8";
chr17	StringTie	exon	39694988	39695181	1000	+	.	gene_id "MSTRG.76581"; transcript_id "MSTRG.76581.1"; exon_number "9";
chr17	StringTie	exon	39698446	39700311	1000	+	.	gene_id "MSTRG.76581"; transcript_id "MSTRG.76581.1"; exon_number "10";
chr17	StringTie	exon	39702790	39702914	1000	+	.	gene_id "MSTRG.76581"; transcript_id "MSTRG.76581.1"; exon_number "11";
chr17	StringTie	exon	39706990	39707141	1000	+	.	gene_id "MSTRG.76581"; transcript_id "MSTRG.76581.1"; exon_number "12";
chr17	StringTie	exon	39708321	39708534	1000	+	.	gene_id "MSTRG.76581"; transcript_id "MSTRG.76581.1"; exon_number "13";
chr17	StringTie	exon	39709318	39709452	1000	+	.	gene_id "MSTRG.76581"; transcript_id "MSTRG.76581.1"; exon_number "14";
chr17	StringTie	exon	39709813	39709881	1000	+	.	gene_id "MSTRG.76581"; transcript_id "MSTRG.76581.1"; exon_number "15";
chr17	StringTie	exon	39710086	39710201	1000	+	.	gene_id "MSTRG.76581"; transcript_id "MSTRG.76581.1"; exon_number "16";
chr17	StringTie	exon	39710340	39710481	1000	+	.	gene_id "MSTRG.76581"; transcript_id "MSTRG.76581.1"; exon_number "17";
chr17	StringTie	exon	39711928	39712047	1000	+	.	gene_id "MSTRG.76581"; transcript_id "MSTRG.76581.1"; exon_number "18";
chr17	StringTie	exon	39712322	39712448	1000	+	.	gene_id "MSTRG.76581"; transcript_id "MSTRG.76581.1"; exon_number "19";
chr17	StringTie	exon	39715286	39715359	1000	+	.	gene_id "MSTRG.76581"; transcript_id "MSTRG.76581.1"; exon_number "20";
chr17	StringTie	exon	39715446	39715536	1000	+	.	gene_id "MSTRG.76581"; transcript_id "MSTRG.76581.1"; exon_number "21";
chr17	StringTie	exon	39715740	39715939	1000	+	.	gene_id "MSTRG.76581"; transcript_id "MSTRG.76581.1"; exon_number "22";
chr17	StringTie	exon	39716301	39716433	1000	+	.	gene_id "MSTRG.76581"; transcript_id "MSTRG.76581.1"; exon_number "23";
chr17	StringTie	exon	39716515	39716605	1000	+	.	gene_id "MSTRG.76581"; transcript_id "MSTRG.76581.1"; exon_number "24";
chr17	StringTie	exon	39717320	39717480	1000	+	.	gene_id "MSTRG.76581"; transcript_id "MSTRG.76581.1"; exon_number "25";
chr17	StringTie	exon	39719787	39719834	1000	+	.	gene_id "MSTRG.76581"; transcript_id "MSTRG.76581.1"; exon_number "26";
chr17	StringTie	exon	39723319	39723457	1000	+	.	gene_id "MSTRG.76581"; transcript_id "MSTRG.76581.1"; exon_number "27";
chr17	StringTie	exon	39723538	39723660	1000	+	.	gene_id "MSTRG.76581"; transcript_id "MSTRG.76581.1"; exon_number "28";
chr17	StringTie	exon	39723912	39724010	1000	+	.	gene_id "MSTRG.76581"; transcript_id "MSTRG.76581.1"; exon_number "29";
chr17	StringTie	exon	39724726	39724911	1000	+	.	gene_id "MSTRG.76581"; transcript_id "MSTRG.76581.1"; exon_number "30";
chr17	StringTie	exon	39725049	39725204	1000	+	.	gene_id "MSTRG.76581"; transcript_id "MSTRG.76581.1"; exon_number "31";
chr17	StringTie	exon	39725327	39725402	1000	+	.	gene_id "MSTRG.76581"; transcript_id "MSTRG.76581.1"; exon_number "32";
chr17	StringTie	exon	39725707	39725853	1000	+	.	gene_id "MSTRG.76581"; transcript_id "MSTRG.76581.1"; exon_number "33";
chr17	StringTie	exon	39726562	39726659	1000	+	.	gene_id "MSTRG.76581"; transcript_id "MSTRG.76581.1"; exon_number "34";
chr17	StringTie	exon	39726815	39727003	1000	+	.	gene_id "MSTRG.76581"; transcript_id "MSTRG.76581.1"; exon_number "35";
chr17	StringTie	exon	39727295	39727547	1000	+	.	gene_id "MSTRG.76581"; transcript_id "MSTRG.76581.1"; exon_number "36";
chr17	StringTie	exon	39727689	39730263	1000	+	.	gene_id "MSTRG.76581"; transcript_id "MSTRG.76581.1"; exon_number "37";
chr17	StringTie	exon	39734657	39737492	1000	+	.	gene_id "MSTRG.76581"; transcript_id "MSTRG.76581.1"; exon_number "38";
chr17	StringTie	exon	39737970	39738133	1000	+	.	gene_id "MSTRG.76581"; transcript_id "MSTRG.76581.1"; exon_number "39";
chr17	StringTie	exon	39742252	39742456	1000	+	.	gene_id "MSTRG.76581"; transcript_id "MSTRG.76581.1"; exon_number "40";
chr17	StringTie	exon	39742566	39742716	1000	+	.	gene_id "MSTRG.76581"; transcript_id "MSTRG.76581.1"; exon_number "41";
chr17	StringTie	exon	39742898	39743054	1000	+	.	gene_id "MSTRG.76581"; transcript_id "MSTRG.76581.1"; exon_number "42";
chr17	StringTie	exon	39743180	39743301	1000	+	.	gene_id "MSTRG.76581"; transcript_id "MSTRG.76581.1"; exon_number "43";
chr17	StringTie	exon	39743393	39743470	1000	+	.	gene_id "MSTRG.76581"; transcript_id "MSTRG.76581.1"; exon_number "44";
chr17	StringTie	exon	39744070	39744207	1000	+	.	gene_id "MSTRG.76581"; transcript_id "MSTRG.76581.1"; exon_number "45";
chr17	StringTie	exon	39744553	39744663	1000	+	.	gene_id "MSTRG.76581"; transcript_id "MSTRG.76581.1"; exon_number "46";
chr17	StringTie	exon	39744886	39744984	1000	+	.	gene_id "MSTRG.76581"; transcript_id "MSTRG.76581.1"; exon_number "47";
chr17	StringTie	exon	39745243	39745323	1000	+	.	gene_id "MSTRG.76581"; transcript_id "MSTRG.76581.1"; exon_number "48";
chr17	StringTie	exon	39745422	39745538	1000	+	.	gene_id "MSTRG.76581"; transcript_id "MSTRG.76581.1"; exon_number "49";
chr17	StringTie	exon	39745728	39745788	1000	+	.	gene_id "MSTRG.76581"; transcript_id "MSTRG.76581.1"; exon_number "50";
chr17	StringTie	exon	39745913	39746000	1000	+	.	gene_id "MSTRG.76581"; transcript_id "MSTRG.76581.1"; exon_number "51";
chr17	StringTie	exon	39746109	39746202	1000	+	.	gene_id "MSTRG.76581"; transcript_id "MSTRG.76581.1"; exon_number "52";
chr17	StringTie	exon	39746751	39747387	1000	+	.	gene_id "MSTRG.76581"; transcript_id "MSTRG.76581.1"; exon_number "53";
chr17	StringTie	transcript	39671522	39671803	1000	+	.	gene_id "MSTRG.76581"; transcript_id "MSTRG.76581.10";
chr17	StringTie	exon	39671522	39671568	1000	+	.	gene_id "MSTRG.76581"; transcript_id "MSTRG.76581.10"; exon_number "1";
chr17	StringTie	exon	39671599	39671803	1000	+	.	gene_id "MSTRG.76581"; transcript_id "MSTRG.76581.10"; exon_number "2";
chr17	StringTie	transcript	39699841	39747287	1000	+	.	gene_id "MSTRG.76581"; transcript_id "MSTRG.76581.100";
chr17	StringTie	exon	39699841	39700311	1000	+	.	gene_id "MSTRG.76581"; transcript_id "MSTRG.76581.100"; exon_number "1";
chr17	StringTie	exon	39706990	39707141	1000	+	.	gene_id "MSTRG.76581"; transcript_id "MSTRG.76581.100"; exon_number "2";
chr17	StringTie	exon	39708321	39708534	1000	+	.	gene_id "MSTRG.76581"; transcript_id "MSTRG.76581.100"; exon_number "3";
chr17	StringTie	exon	39709318	39709452	1000	+	.	gene_id "MSTRG.76581"; transcript_id "MSTRG.76581.100"; exon_number "4";
chr17	StringTie	exon	39709813	39709881	1000	+	.	gene_id "MSTRG.76581"; transcript_id "MSTRG.76581.100"; exon_number "5";
chr17	StringTie	exon	39710086	39710201	1000	+	.	gene_id "MSTRG.76581"; transcript_id "MSTRG.76581.100"; exon_number "6";
chr17	StringTie	exon	39710340	39710481	1000	+	.	gene_id "MSTRG.76581"; transcript_id "MSTRG.76581.100"; exon_number "7";
chr17	StringTie	exon	39711928	39712047	1000	+	.	gene_id "MSTRG.76581"; transcript_id "MSTRG.76581.100"; exon_number "8";
chr17	StringTie	exon	39712322	39712448	1000	+	.	gene_id "MSTRG.76581"; transcript_id "MSTRG.76581.100"; exon_number "9";
chr17	StringTie	exon	39713153	39713269	1000	+	.	gene_id "MSTRG.76581"; transcript_id "MSTRG.76581.100"; exon_number "10";
chr17	StringTie	exon	39715286	39715359	1000	+	.	gene_id "MSTRG.76581"; transcript_id "MSTRG.76581.100"; exon_number "11";
chr17	StringTie	exon	39715446	39715536	1000	+	.	gene_id "MSTRG.76581"; transcript_id "MSTRG.76581.100"; exon_number "12";
chr17	StringTie	exon	39715740	39715939	1000	+	.	gene_id "MSTRG.76581"; transcript_id "MSTRG.76581.100"; exon_number "13";
chr17	StringTie	exon	39716301	39716433	1000	+	.	gene_id "MSTRG.76581"; transcript_id "MSTRG.76581.100"; exon_number "14";
chr17	StringTie	exon	39716515	39716605	1000	+	.	gene_id "MSTRG.76581"; transcript_id "MSTRG.76581.100"; exon_number "15";
chr17	StringTie	exon	39717320	39717480	1000	+	.	gene_id "MSTRG.76581"; transcript_id "MSTRG.76581.100"; exon_number "16";
chr17	StringTie	exon	39719787	39719834	1000	+	.	gene_id "MSTRG.76581"; transcript_id "MSTRG.76581.100"; exon_number "17";
chr17	StringTie	exon	39723319	39723457	1000	+	.	gene_id "MSTRG.76581"; transcript_id "MSTRG.76581.100"; exon_number "18";
chr17	StringTie	exon	39723538	39723660	1000	+	.	gene_id "MSTRG.76581"; transcript_id "MSTRG.76581.100"; exon_number "19";
chr17	StringTie	exon	39723912	39724010	1000	+	.	gene_id "MSTRG.76581"; transcript_id "MSTRG.76581.100"; exon_number "20";
chr17	StringTie	exon	39724726	39724911	1000	+	.	gene_id "MSTRG.76581"; transcript_id "MSTRG.76581.100"; exon_number "21";
chr17	StringTie	exon	39725049	39725204	1000	+	.	gene_id "MSTRG.76581"; transcript_id "MSTRG.76581.100"; exon_number "22";
chr17	StringTie	exon	39725327	39725402	1000	+	.	gene_id "MSTRG.76581"; transcript_id "MSTRG.76581.100"; exon_number "23";
chr17	StringTie	exon	39725707	39725853	1000	+	.	gene_id "MSTRG.76581"; transcript_id "MSTRG.76581.100"; exon_number "24";
chr17	StringTie	exon	39726562	39726659	1000	+	.	gene_id "MSTRG.76581"; transcript_id "MSTRG.76581.100"; exon_number "25";
chr17	StringTie	exon	39726815	39727003	1000	+	.	gene_id "MSTRG.76581"; transcript_id "MSTRG.76581.100"; exon_number "26";
chr17	StringTie	exon	39727295	39727547	1000	+	.	gene_id "MSTRG.76581"; transcript_id "MSTRG.76581.100"; exon_number "27";
chr17	StringTie	exon	39727689	39729764	1000	+	.	gene_id "MSTRG.76581"; transcript_id "MSTRG.76581.100"; exon_number "28";
chr17	StringTie	exon	39730023	39730263	1000	+	.	gene_id "MSTRG.76581"; transcript_id "MSTRG.76581.100"; exon_number "29";
chr17	StringTie	exon	39742252	39742456	1000	+	.	gene_id "MSTRG.76581"; transcript_id "MSTRG.76581.100"; exon_number "30";
chr17	StringTie	exon	39742566	39743470	1000	+	.	gene_id "MSTRG.76581"; transcript_id "MSTRG.76581.100"; exon_number "31";
chr17	StringTie	exon	39744070	39744207	1000	+	.	gene_id "MSTRG.76581"; transcript_id "MSTRG.76581.100"; exon_number "32";
chr17	StringTie	exon	39744553	39744663	1000	+	.	gene_id "MSTRG.76581"; transcript_id "MSTRG.76581.100"; exon_number "33";
chr17	StringTie	exon	39744886	39744984	1000	+	.	gene_id "MSTRG.76581"; transcript_id "MSTRG.76581.100"; exon_number "34";
chr17	StringTie	exon	39745243	39745323	1000	+	.	gene_id "MSTRG.76581"; transcript_id "MSTRG.76581.100"; exon_number "35";
chr17	StringTie	exon	39745422	39745538	1000	+	.	gene_id "MSTRG.76581"; transcript_id "MSTRG.76581.100"; exon_number "36";
chr17	StringTie	exon	39745728	39745788	1000	+	.	gene_id "MSTRG.76581"; transcript_id "MSTRG.76581.100"; exon_number "37";
chr17	StringTie	exon	39746109	39746202	1000	+	.	gene_id "MSTRG.76581"; transcript_id "MSTRG.76581.100"; exon_number "38";
chr17	StringTie	exon	39746751	39747287	1000	+	.	gene_id "MSTRG.76581"; transcript_id "MSTRG.76581.100"; exon_number "39";
chr17	StringTie	transcript	39699842	39730521	1000	+	.	gene_id "MSTRG.76581"; transcript_id "MSTRG.76581.101";
chr17	StringTie	exon	39699842	39700311	1000	+	.	gene_id "MSTRG.76581"; transcript_id "MSTRG.76581.101"; exon_number "1";
chr17	StringTie	exon	39706990	39707141	1000	+	.	gene_id "MSTRG.76581"; transcript_id "MSTRG.76581.101"; exon_number "2";
chr17	StringTie	exon	39708321	39708534	1000	+	.	gene_id "MSTRG.76581"; transcript_id "MSTRG.76581.101"; exon_number "3";
chr17	StringTie	exon	39709318	39709452	1000	+	.	gene_id "MSTRG.76581"; transcript_id "MSTRG.76581.101"; exon_number "4";
chr17	StringTie	exon	39709813	39709881	1000	+	.	gene_id "MSTRG.76581"; transcript_id "MSTRG.76581.101"; exon_number "5";
chr17	StringTie	exon	39710086	39710201	1000	+	.	gene_id "MSTRG.76581"; transcript_id "MSTRG.76581.101"; exon_number "6";
chr17	StringTie	exon	39710340	39710481	1000	+	.	gene_id "MSTRG.76581"; transcript_id "MSTRG.76581.101"; exon_number "7";
chr17	StringTie	exon	39711928	39712047	1000	+	.	gene_id "MSTRG.76581"; transcript_id "MSTRG.76581.101"; exon_number "8";
chr17	StringTie	exon	39712322	39712448	1000	+	.	gene_id "MSTRG.76581"; transcript_id "MSTRG.76581.101"; exon_number "9";
chr17	StringTie	exon	39715286	39715359	1000	+	.	gene_id "MSTRG.76581"; transcript_id "MSTRG.76581.101"; exon_number "10";
chr17	StringTie	exon	39715446	39715536	1000	+	.	gene_id "MSTRG.76581"; transcript_id "MSTRG.76581.101"; exon_number "11";
chr17	StringTie	exon	39715740	39715939	1000	+	.	gene_id "MSTRG.76581"; transcript_id "MSTRG.76581.101"; exon_number "12";
chr17	StringTie	exon	39716301	39716433	1000	+	.	gene_id "MSTRG.76581"; transcript_id "MSTRG.76581.101"; exon_number "13";
chr17	StringTie	exon	39716515	39716605	1000	+	.	gene_id "MSTRG.76581"; transcript_id "MSTRG.76581.101"; exon_number "14";
chr17	StringTie	exon	39717320	39717480	1000	+	.	gene_id "MSTRG.76581"; transcript_id "MSTRG.76581.101"; exon_number "15";
chr17	StringTie	exon	39719787	39719834	1000	+	.	gene_id "MSTRG.76581"; transcript_id "MSTRG.76581.101"; exon_number "16";
chr17	StringTie	exon	39723319	39723457	1000	+	.	gene_id "MSTRG.76581"; transcript_id "MSTRG.76581.101"; exon_number "17";
chr17	StringTie	exon	39723538	39723660	1000	+	.	gene_id "MSTRG.76581"; transcript_id "MSTRG.76581.101"; exon_number "18";
chr17	StringTie	exon	39723912	39724010	1000	+	.	gene_id "MSTRG.76581"; transcript_id "MSTRG.76581.101"; exon_number "19";
chr17	StringTie	exon	39724726	39724911	1000	+	.	gene_id "MSTRG.76581"; transcript_id "MSTRG.76581.101"; exon_number "20";
chr17	StringTie	exon	39725049	39725204	1000	+	.	gene_id "MSTRG.76581"; transcript_id "MSTRG.76581.101"; exon_number "21";
chr17	StringTie	exon	39725327	39725402	1000	+	.	gene_id "MSTRG.76581"; transcript_id "MSTRG.76581.101"; exon_number "22";
chr17	StringTie	exon	39725707	39725853	1000	+	.	gene_id "MSTRG.76581"; transcript_id "MSTRG.76581.101"; exon_number "23";
chr17	StringTie	exon	39726562	39726659	1000	+	.	gene_id "MSTRG.76581"; transcript_id "MSTRG.76581.101"; exon_number "24";
chr17	StringTie	exon	39726815	39727003	1000	+	.	gene_id "MSTRG.76581"; transcript_id "MSTRG.76581.101"; exon_number "25";
chr17	StringTie	exon	39727295	39727547	1000	+	.	gene_id "MSTRG.76581"; transcript_id "MSTRG.76581.101"; exon_number "26";
chr17	StringTie	exon	39727689	39729764	1000	+	.	gene_id "MSTRG.76581"; transcript_id "MSTRG.76581.101"; exon_number "27";
chr17	StringTie	exon	39730023	39730263	1000	+	.	gene_id "MSTRG.76581"; transcript_id "MSTRG.76581.101"; exon_number "28";
chr17	StringTie	exon	39730377	39730521	1000	+	.	gene_id "MSTRG.76581"; transcript_id "MSTRG.76581.101"; exon_number "29";
chr17	StringTie	transcript	39699844	39747289	1000	+	.	gene_id "MSTRG.76581"; transcript_id "MSTRG.76581.102";
chr17	StringTie	exon	39699844	39700311	1000	+	.	gene_id "MSTRG.76581"; transcript_id "MSTRG.76581.102"; exon_number "1";
chr17	StringTie	exon	39706990	39707141	1000	+	.	gene_id "MSTRG.76581"; transcript_id "MSTRG.76581.102"; exon_number "2";
chr17	StringTie	exon	39707712	39708154	1000	+	.	gene_id "MSTRG.76581"; transcript_id "MSTRG.76581.102"; exon_number "3";
chr17	StringTie	exon	39708321	39708534	1000	+	.	gene_id "MSTRG.76581"; transcript_id "MSTRG.76581.102"; exon_number "4";
chr17	StringTie	exon	39709318	39709452	1000	+	.	gene_id "MSTRG.76581"; transcript_id "MSTRG.76581.102"; exon_number "5";
chr17	StringTie	exon	39709813	39709881	1000	+	.	gene_id "MSTRG.76581"; transcript_id "MSTRG.76581.102"; exon_number "6";
chr17	StringTie	exon	39710086	39710201	1000	+	.	gene_id "MSTRG.76581"; transcript_id "MSTRG.76581.102"; exon_number "7";
chr17	StringTie	exon	39710340	39710481	1000	+	.	gene_id "MSTRG.76581"; transcript_id "MSTRG.76581.102"; exon_number "8";
chr17	StringTie	exon	39711928	39712047	1000	+	.	gene_id "MSTRG.76581"; transcript_id "MSTRG.76581.102"; exon_number "9";
chr17	StringTie	exon	39712322	39712448	1000	+	.	gene_id "MSTRG.76581"; transcript_id "MSTRG.76581.102"; exon_number "10";
chr17	StringTie	exon	39715286	39715359	1000	+	.	gene_id "MSTRG.76581"; transcript_id "MSTRG.76581.102"; exon_number "11";
chr17	StringTie	exon	39715446	39715536	1000	+	.	gene_id "MSTRG.76581"; transcript_id "MSTRG.76581.102"; exon_number "12";
chr17	StringTie	exon	39715740	39715939	1000	+	.	gene_id "MSTRG.76581"; transcript_id "MSTRG.76581.102"; exon_number "13";
chr17	StringTie	exon	39716301	39716433	1000	+	.	gene_id "MSTRG.76581"; transcript_id "MSTRG.76581.102"; exon_number "14";
chr17	StringTie	exon	39716515	39716605	1000	+	.	gene_id "MSTRG.76581"; transcript_id "MSTRG.76581.102"; exon_number "15";
chr17	StringTie	exon	39717320	39717480	1000	+	.	gene_id "MSTRG.76581"; transcript_id "MSTRG.76581.102"; exon_number "16";
chr17	StringTie	exon	39719787	39719834	1000	+	.	gene_id "MSTRG.76581"; transcript_id "MSTRG.76581.102"; exon_number "17";
chr17	StringTie	exon	39723319	39723457	1000	+	.	gene_id "MSTRG.76581"; transcript_id "MSTRG.76581.102"; exon_number "18";
chr17	StringTie	exon	39723538	39723660	1000	+	.	gene_id "MSTRG.76581"; transcript_id "MSTRG.76581.102"; exon_number "19";
chr17	StringTie	exon	39723912	39724010	1000	+	.	gene_id "MSTRG.76581"; transcript_id "MSTRG.76581.102"; exon_number "20";
chr17	StringTie	exon	39724726	39724911	1000	+	.	gene_id "MSTRG.76581"; transcript_id "MSTRG.76581.102"; exon_number "21";
chr17	StringTie	exon	39725049	39725204	1000	+	.	gene_id "MSTRG.76581"; transcript_id "MSTRG.76581.102"; exon_number "22";
chr17	StringTie	exon	39725327	39725402	1000	+	.	gene_id "MSTRG.76581"; transcript_id "MSTRG.76581.102"; exon_number "23";
chr17	StringTie	exon	39725707	39725853	1000	+	.	gene_id "MSTRG.76581"; transcript_id "MSTRG.76581.102"; exon_number "24";
chr17	StringTie	exon	39726562	39726659	1000	+	.	gene_id "MSTRG.76581"; transcript_id "MSTRG.76581.102"; exon_number "25";
chr17	StringTie	exon	39726815	39727003	1000	+	.	gene_id "MSTRG.76581"; transcript_id "MSTRG.76581.102"; exon_number "26";
chr17	StringTie	exon	39727295	39727547	1000	+	.	gene_id "MSTRG.76581"; transcript_id "MSTRG.76581.102"; exon_number "27";
chr17	StringTie	exon	39727689	39730263	1000	+	.	gene_id "MSTRG.76581"; transcript_id "MSTRG.76581.102"; exon_number "28";
chr17	StringTie	exon	39742252	39742456	1000	+	.	gene_id "MSTRG.76581"; transcript_id "MSTRG.76581.102"; exon_number "29";
chr17	StringTie	exon	39742566	39742716	1000	+	.	gene_id "MSTRG.76581"; transcript_id "MSTRG.76581.102"; exon_number "30";
chr17	StringTie	exon	39742898	39743054	1000	+	.	gene_id "MSTRG.76581"; transcript_id "MSTRG.76581.102"; exon_number "31";
chr17	StringTie	exon	39743180	39743301	1000	+	.	gene_id "MSTRG.76581"; transcript_id "MSTRG.76581.102"; exon_number "32";
chr17	StringTie	exon	39743393	39743470	1000	+	.	gene_id "MSTRG.76581"; transcript_id "MSTRG.76581.102"; exon_number "33";
chr17	StringTie	exon	39744070	39744207	1000	+	.	gene_id "MSTRG.76581"; transcript_id "MSTRG.76581.102"; exon_number "34";
chr17	StringTie	exon	39744553	39744663	1000	+	.	gene_id "MSTRG.76581"; transcript_id "MSTRG.76581.102"; exon_number "35";
chr17	StringTie	exon	39744886	39744984	1000	+	.	gene_id "MSTRG.76581"; transcript_id "MSTRG.76581.102"; exon_number "36";
chr17	StringTie	exon	39745255	39745323	1000	+	.	gene_id "MSTRG.76581"; transcript_id "MSTRG.76581.102"; exon_number "37";
chr17	StringTie	exon	39745422	39745538	1000	+	.	gene_id "MSTRG.76581"; transcript_id "MSTRG.76581.102"; exon_number "38";
chr17	StringTie	exon	39745728	39745788	1000	+	.	gene_id "MSTRG.76581"; transcript_id "MSTRG.76581.102"; exon_number "39";
chr17	StringTie	exon	39745913	39746000	1000	+	.	gene_id "MSTRG.76581"; transcript_id "MSTRG.76581.102"; exon_number "40";
chr17	StringTie	exon	39746109	39746202	1000	+	.	gene_id "MSTRG.76581"; transcript_id "MSTRG.76581.102"; exon_number "41";
chr17	StringTie	exon	39746751	39747289	1000	+	.	gene_id "MSTRG.76581"; transcript_id "MSTRG.76581.102"; exon_number "42";
chr17	StringTie	transcript	39699849	39747382	1000	+	.	gene_id "MSTRG.76581"; transcript_id "MSTRG.76581.103";
chr17	StringTie	exon	39699849	39700311	1000	+	.	gene_id "MSTRG.76581"; transcript_id "MSTRG.76581.103"; exon_number "1";
chr17	StringTie	exon	39706990	39707141	1000	+	.	gene_id "MSTRG.76581"; transcript_id "MSTRG.76581.103"; exon_number "2";
chr17	StringTie	exon	39708321	39708534	1000	+	.	gene_id "MSTRG.76581"; transcript_id "MSTRG.76581.103"; exon_number "3";
chr17	StringTie	exon	39709318	39709452	1000	+	.	gene_id "MSTRG.76581"; transcript_id "MSTRG.76581.103"; exon_number "4";
chr17	StringTie	exon	39709813	39709881	1000	+	.	gene_id "MSTRG.76581"; transcript_id "MSTRG.76581.103"; exon_number "5";
chr17	StringTie	exon	39710086	39710201	1000	+	.	gene_id "MSTRG.76581"; transcript_id "MSTRG.76581.103"; exon_number "6";
chr17	StringTie	exon	39710340	39710481	1000	+	.	gene_id "MSTRG.76581"; transcript_id "MSTRG.76581.103"; exon_number "7";
chr17	StringTie	exon	39711928	39712047	1000	+	.	gene_id "MSTRG.76581"; transcript_id "MSTRG.76581.103"; exon_number "8";
chr17	StringTie	exon	39712322	39712448	1000	+	.	gene_id "MSTRG.76581"; transcript_id "MSTRG.76581.103"; exon_number "9";
chr17	StringTie	exon	39715286	39715359	1000	+	.	gene_id "MSTRG.76581"; transcript_id "MSTRG.76581.103"; exon_number "10";
chr17	StringTie	exon	39715446	39715536	1000	+	.	gene_id "MSTRG.76581"; transcript_id "MSTRG.76581.103"; exon_number "11";
chr17	StringTie	exon	39715740	39715939	1000	+	.	gene_id "MSTRG.76581"; transcript_id "MSTRG.76581.103"; exon_number "12";
chr17	StringTie	exon	39716301	39716433	1000	+	.	gene_id "MSTRG.76581"; transcript_id "MSTRG.76581.103"; exon_number "13";
chr17	StringTie	exon	39716515	39716605	1000	+	.	gene_id "MSTRG.76581"; transcript_id "MSTRG.76581.103"; exon_number "14";
chr17	StringTie	exon	39717320	39717480	1000	+	.	gene_id "MSTRG.76581"; transcript_id "MSTRG.76581.103"; exon_number "15";
chr17	StringTie	exon	39719787	39719834	1000	+	.	gene_id "MSTRG.76581"; transcript_id "MSTRG.76581.103"; exon_number "16";
chr17	StringTie	exon	39723319	39723457	1000	+	.	gene_id "MSTRG.76581"; transcript_id "MSTRG.76581.103"; exon_number "17";
chr17	StringTie	exon	39723538	39723660	1000	+	.	gene_id "MSTRG.76581"; transcript_id "MSTRG.76581.103"; exon_number "18";
chr17	StringTie	exon	39723912	39724010	1000	+	.	gene_id "MSTRG.76581"; transcript_id "MSTRG.76581.103"; exon_number "19";
chr17	StringTie	exon	39724726	39724911	1000	+	.	gene_id "MSTRG.76581"; transcript_id "MSTRG.76581.103"; exon_number "20";
chr17	StringTie	exon	39725049	39725204	1000	+	.	gene_id "MSTRG.76581"; transcript_id "MSTRG.76581.103"; exon_number "21";
chr17	StringTie	exon	39725327	39725402	1000	+	.	gene_id "MSTRG.76581"; transcript_id "MSTRG.76581.103"; exon_number "22";
chr17	StringTie	exon	39725707	39725853	1000	+	.	gene_id "MSTRG.76581"; transcript_id "MSTRG.76581.103"; exon_number "23";
chr17	StringTie	exon	39726562	39726659	1000	+	.	gene_id "MSTRG.76581"; transcript_id "MSTRG.76581.103"; exon_number "24";
chr17	StringTie	exon	39726815	39727003	1000	+	.	gene_id "MSTRG.76581"; transcript_id "MSTRG.76581.103"; exon_number "25";
chr17	StringTie	exon	39727295	39727547	1000	+	.	gene_id "MSTRG.76581"; transcript_id "MSTRG.76581.103"; exon_number "26";
chr17	StringTie	exon	39727689	39730263	1000	+	.	gene_id "MSTRG.76581"; transcript_id "MSTRG.76581.103"; exon_number "27";
chr17	StringTie	exon	39737970	39738133	1000	+	.	gene_id "MSTRG.76581"; transcript_id "MSTRG.76581.103"; exon_number "28";
chr17	StringTie	exon	39742252	39742456	1000	+	.	gene_id "MSTRG.76581"; transcript_id "MSTRG.76581.103"; exon_number "29";
chr17	StringTie	exon	39742566	39742716	1000	+	.	gene_id "MSTRG.76581"; transcript_id "MSTRG.76581.103"; exon_number "30";
chr17	StringTie	exon	39742898	39743054	1000	+	.	gene_id "MSTRG.76581"; transcript_id "MSTRG.76581.103"; exon_number "31";
chr17	StringTie	exon	39743180	39743301	1000	+	.	gene_id "MSTRG.76581"; transcript_id "MSTRG.76581.103"; exon_number "32";
chr17	StringTie	exon	39743393	39743470	1000	+	.	gene_id "MSTRG.76581"; transcript_id "MSTRG.76581.103"; exon_number "33";
chr17	StringTie	exon	39744070	39744207	1000	+	.	gene_id "MSTRG.76581"; transcript_id "MSTRG.76581.103"; exon_number "34";
chr17	StringTie	exon	39744553	39744663	1000	+	.	gene_id "MSTRG.76581"; transcript_id "MSTRG.76581.103"; exon_number "35";
chr17	StringTie	exon	39744886	39744984	1000	+	.	gene_id "MSTRG.76581"; transcript_id "MSTRG.76581.103"; exon_number "36";
chr17	StringTie	exon	39745243	39745323	1000	+	.	gene_id "MSTRG.76581"; transcript_id "MSTRG.76581.103"; exon_number "37";
chr17	StringTie	exon	39745422	39745538	1000	+	.	gene_id "MSTRG.76581"; transcript_id "MSTRG.76581.103"; exon_number "38";
chr17	StringTie	exon	39745728	39745788	1000	+	.	gene_id "MSTRG.76581"; transcript_id "MSTRG.76581.103"; exon_number "39";
chr17	StringTie	exon	39746109	39746202	1000	+	.	gene_id "MSTRG.76581"; transcript_id "MSTRG.76581.103"; exon_number "40";
chr17	StringTie	exon	39746751	39747382	1000	+	.	gene_id "MSTRG.76581"; transcript_id "MSTRG.76581.103"; exon_number "41";
chr17	StringTie	transcript	39699855	39732385	1000	+	.	gene_id "MSTRG.76581"; transcript_id "MSTRG.76581.104";
chr17	StringTie	exon	39699855	39700311	1000	+	.	gene_id "MSTRG.76581"; transcript_id "MSTRG.76581.104"; exon_number "1";
chr17	StringTie	exon	39706990	39707141	1000	+	.	gene_id "MSTRG.76581"; transcript_id "MSTRG.76581.104"; exon_number "2";
chr17	StringTie	exon	39708321	39708534	1000	+	.	gene_id "MSTRG.76581"; transcript_id "MSTRG.76581.104"; exon_number "3";
chr17	StringTie	exon	39709318	39709452	1000	+	.	gene_id "MSTRG.76581"; transcript_id "MSTRG.76581.104"; exon_number "4";
chr17	StringTie	exon	39709813	39709881	1000	+	.	gene_id "MSTRG.76581"; transcript_id "MSTRG.76581.104"; exon_number "5";
chr17	StringTie	exon	39710086	39710201	1000	+	.	gene_id "MSTRG.76581"; transcript_id "MSTRG.76581.104"; exon_number "6";
chr17	StringTie	exon	39710340	39710481	1000	+	.	gene_id "MSTRG.76581"; transcript_id "MSTRG.76581.104"; exon_number "7";
chr17	StringTie	exon	39710627	39710720	1000	+	.	gene_id "MSTRG.76581"; transcript_id "MSTRG.76581.104"; exon_number "8";
chr17	StringTie	exon	39711928	39712047	1000	+	.	gene_id "MSTRG.76581"; transcript_id "MSTRG.76581.104"; exon_number "9";
chr17	StringTie	exon	39712322	39712448	1000	+	.	gene_id "MSTRG.76581"; transcript_id "MSTRG.76581.104"; exon_number "10";
chr17	StringTie	exon	39713153	39713269	1000	+	.	gene_id "MSTRG.76581"; transcript_id "MSTRG.76581.104"; exon_number "11";
chr17	StringTie	exon	39715286	39715359	1000	+	.	gene_id "MSTRG.76581"; transcript_id "MSTRG.76581.104"; exon_number "12";
chr17	StringTie	exon	39715446	39715536	1000	+	.	gene_id "MSTRG.76581"; transcript_id "MSTRG.76581.104"; exon_number "13";
chr17	StringTie	exon	39715740	39716433	1000	+	.	gene_id "MSTRG.76581"; transcript_id "MSTRG.76581.104"; exon_number "14";
chr17	StringTie	exon	39716515	39716605	1000	+	.	gene_id "MSTRG.76581"; transcript_id "MSTRG.76581.104"; exon_number "15";
chr17	StringTie	exon	39717067	39717480	1000	+	.	gene_id "MSTRG.76581"; transcript_id "MSTRG.76581.104"; exon_number "16";
chr17	StringTie	exon	39719787	39719834	1000	+	.	gene_id "MSTRG.76581"; transcript_id "MSTRG.76581.104"; exon_number "17";
chr17	StringTie	exon	39723319	39723457	1000	+	.	gene_id "MSTRG.76581"; transcript_id "MSTRG.76581.104"; exon_number "18";
chr17	StringTie	exon	39723538	39723660	1000	+	.	gene_id "MSTRG.76581"; transcript_id "MSTRG.76581.104"; exon_number "19";
chr17	StringTie	exon	39723912	39724010	1000	+	.	gene_id "MSTRG.76581"; transcript_id "MSTRG.76581.104"; exon_number "20";
chr17	StringTie	exon	39724726	39724911	1000	+	.	gene_id "MSTRG.76581"; transcript_id "MSTRG.76581.104"; exon_number "21";
chr17	StringTie	exon	39725049	39725204	1000	+	.	gene_id "MSTRG.76581"; transcript_id "MSTRG.76581.104"; exon_number "22";
chr17	StringTie	exon	39725327	39725402	1000	+	.	gene_id "MSTRG.76581"; transcript_id "MSTRG.76581.104"; exon_number "23";
chr17	StringTie	exon	39725709	39725853	1000	+	.	gene_id "MSTRG.76581"; transcript_id "MSTRG.76581.104"; exon_number "24";
chr17	StringTie	exon	39726562	39726659	1000	+	.	gene_id "MSTRG.76581"; transcript_id "MSTRG.76581.104"; exon_number "25";
chr17	StringTie	exon	39726815	39727003	1000	+	.	gene_id "MSTRG.76581"; transcript_id "MSTRG.76581.104"; exon_number "26";
chr17	StringTie	exon	39727295	39727547	1000	+	.	gene_id "MSTRG.76581"; transcript_id "MSTRG.76581.104"; exon_number "27";
chr17	StringTie	exon	39727689	39732385	1000	+	.	gene_id "MSTRG.76581"; transcript_id "MSTRG.76581.104"; exon_number "28";
chr17	StringTie	transcript	39699855	39747289	1000	+	.	gene_id "MSTRG.76581"; transcript_id "MSTRG.76581.105";
chr17	StringTie	exon	39699855	39700311	1000	+	.	gene_id "MSTRG.76581"; transcript_id "MSTRG.76581.105"; exon_number "1";
chr17	StringTie	exon	39706990	39707141	1000	+	.	gene_id "MSTRG.76581"; transcript_id "MSTRG.76581.105"; exon_number "2";
chr17	StringTie	exon	39708321	39708534	1000	+	.	gene_id "MSTRG.76581"; transcript_id "MSTRG.76581.105"; exon_number "3";
chr17	StringTie	exon	39709318	39709452	1000	+	.	gene_id "MSTRG.76581"; transcript_id "MSTRG.76581.105"; exon_number "4";
chr17	StringTie	exon	39709813	39709881	1000	+	.	gene_id "MSTRG.76581"; transcript_id "MSTRG.76581.105"; exon_number "5";
chr17	StringTie	exon	39710086	39710201	1000	+	.	gene_id "MSTRG.76581"; transcript_id "MSTRG.76581.105"; exon_number "6";
chr17	StringTie	exon	39710340	39710481	1000	+	.	gene_id "MSTRG.76581"; transcript_id "MSTRG.76581.105"; exon_number "7";
chr17	StringTie	exon	39710627	39710720	1000	+	.	gene_id "MSTRG.76581"; transcript_id "MSTRG.76581.105"; exon_number "8";
chr17	StringTie	exon	39711928	39712047	1000	+	.	gene_id "MSTRG.76581"; transcript_id "MSTRG.76581.105"; exon_number "9";
chr17	StringTie	exon	39712322	39712448	1000	+	.	gene_id "MSTRG.76581"; transcript_id "MSTRG.76581.105"; exon_number "10";
chr17	StringTie	exon	39715286	39715359	1000	+	.	gene_id "MSTRG.76581"; transcript_id "MSTRG.76581.105"; exon_number "11";
chr17	StringTie	exon	39715446	39715536	1000	+	.	gene_id "MSTRG.76581"; transcript_id "MSTRG.76581.105"; exon_number "12";
chr17	StringTie	exon	39715740	39716433	1000	+	.	gene_id "MSTRG.76581"; transcript_id "MSTRG.76581.105"; exon_number "13";
chr17	StringTie	exon	39716515	39716605	1000	+	.	gene_id "MSTRG.76581"; transcript_id "MSTRG.76581.105"; exon_number "14";
chr17	StringTie	exon	39717320	39717480	1000	+	.	gene_id "MSTRG.76581"; transcript_id "MSTRG.76581.105"; exon_number "15";
chr17	StringTie	exon	39719787	39719834	1000	+	.	gene_id "MSTRG.76581"; transcript_id "MSTRG.76581.105"; exon_number "16";
chr17	StringTie	exon	39723319	39723457	1000	+	.	gene_id "MSTRG.76581"; transcript_id "MSTRG.76581.105"; exon_number "17";
chr17	StringTie	exon	39723538	39723660	1000	+	.	gene_id "MSTRG.76581"; transcript_id "MSTRG.76581.105"; exon_number "18";
chr17	StringTie	exon	39723912	39724010	1000	+	.	gene_id "MSTRG.76581"; transcript_id "MSTRG.76581.105"; exon_number "19";
chr17	StringTie	exon	39724726	39724911	1000	+	.	gene_id "MSTRG.76581"; transcript_id "MSTRG.76581.105"; exon_number "20";
chr17	StringTie	exon	39725049	39725204	1000	+	.	gene_id "MSTRG.76581"; transcript_id "MSTRG.76581.105"; exon_number "21";
chr17	StringTie	exon	39725327	39725402	1000	+	.	gene_id "MSTRG.76581"; transcript_id "MSTRG.76581.105"; exon_number "22";
chr17	StringTie	exon	39725707	39725853	1000	+	.	gene_id "MSTRG.76581"; transcript_id "MSTRG.76581.105"; exon_number "23";
chr17	StringTie	exon	39726562	39726659	1000	+	.	gene_id "MSTRG.76581"; transcript_id "MSTRG.76581.105"; exon_number "24";
chr17	StringTie	exon	39726815	39727003	1000	+	.	gene_id "MSTRG.76581"; transcript_id "MSTRG.76581.105"; exon_number "25";
chr17	StringTie	exon	39727295	39727547	1000	+	.	gene_id "MSTRG.76581"; transcript_id "MSTRG.76581.105"; exon_number "26";
chr17	StringTie	exon	39727689	39730263	1000	+	.	gene_id "MSTRG.76581"; transcript_id "MSTRG.76581.105"; exon_number "27";
chr17	StringTie	exon	39742252	39742456	1000	+	.	gene_id "MSTRG.76581"; transcript_id "MSTRG.76581.105"; exon_number "28";
chr17	StringTie	exon	39742566	39743054	1000	+	.	gene_id "MSTRG.76581"; transcript_id "MSTRG.76581.105"; exon_number "29";
chr17	StringTie	exon	39743180	39743301	1000	+	.	gene_id "MSTRG.76581"; transcript_id "MSTRG.76581.105"; exon_number "30";
chr17	StringTie	exon	39743393	39743470	1000	+	.	gene_id "MSTRG.76581"; transcript_id "MSTRG.76581.105"; exon_number "31";
chr17	StringTie	exon	39744070	39744207	1000	+	.	gene_id "MSTRG.76581"; transcript_id "MSTRG.76581.105"; exon_number "32";
chr17	StringTie	exon	39744553	39744663	1000	+	.	gene_id "MSTRG.76581"; transcript_id "MSTRG.76581.105"; exon_number "33";
chr17	StringTie	exon	39744886	39744984	1000	+	.	gene_id "MSTRG.76581"; transcript_id "MSTRG.76581.105"; exon_number "34";
chr17	StringTie	exon	39745243	39745323	1000	+	.	gene_id "MSTRG.76581"; transcript_id "MSTRG.76581.105"; exon_number "35";
chr17	StringTie	exon	39745422	39745538	1000	+	.	gene_id "MSTRG.76581"; transcript_id "MSTRG.76581.105"; exon_number "36";
chr17	StringTie	exon	39745728	39745788	1000	+	.	gene_id "MSTRG.76581"; transcript_id "MSTRG.76581.105"; exon_number "37";
chr17	StringTie	exon	39745913	39746000	1000	+	.	gene_id "MSTRG.76581"; transcript_id "MSTRG.76581.105"; exon_number "38";
chr17	StringTie	exon	39746109	39746202	1000	+	.	gene_id "MSTRG.76581"; transcript_id "MSTRG.76581.105"; exon_number "39";
chr17	StringTie	exon	39746751	39747289	1000	+	.	gene_id "MSTRG.76581"; transcript_id "MSTRG.76581.105"; exon_number "40";
chr17	StringTie	transcript	39699865	39747334	1000	+	.	gene_id "MSTRG.76581"; transcript_id "MSTRG.76581.106";
chr17	StringTie	exon	39699865	39700311	1000	+	.	gene_id "MSTRG.76581"; transcript_id "MSTRG.76581.106"; exon_number "1";
chr17	StringTie	exon	39706990	39707141	1000	+	.	gene_id "MSTRG.76581"; transcript_id "MSTRG.76581.106"; exon_number "2";
chr17	StringTie	exon	39708330	39708534	1000	+	.	gene_id "MSTRG.76581"; transcript_id "MSTRG.76581.106"; exon_number "3";
chr17	StringTie	exon	39709318	39709452	1000	+	.	gene_id "MSTRG.76581"; transcript_id "MSTRG.76581.106"; exon_number "4";
chr17	StringTie	exon	39709813	39709881	1000	+	.	gene_id "MSTRG.76581"; transcript_id "MSTRG.76581.106"; exon_number "5";
chr17	StringTie	exon	39710086	39710201	1000	+	.	gene_id "MSTRG.76581"; transcript_id "MSTRG.76581.106"; exon_number "6";
chr17	StringTie	exon	39710340	39710481	1000	+	.	gene_id "MSTRG.76581"; transcript_id "MSTRG.76581.106"; exon_number "7";
chr17	StringTie	exon	39711928	39712047	1000	+	.	gene_id "MSTRG.76581"; transcript_id "MSTRG.76581.106"; exon_number "8";
chr17	StringTie	exon	39712322	39712448	1000	+	.	gene_id "MSTRG.76581"; transcript_id "MSTRG.76581.106"; exon_number "9";
chr17	StringTie	exon	39715286	39715359	1000	+	.	gene_id "MSTRG.76581"; transcript_id "MSTRG.76581.106"; exon_number "10";
chr17	StringTie	exon	39715446	39715536	1000	+	.	gene_id "MSTRG.76581"; transcript_id "MSTRG.76581.106"; exon_number "11";
chr17	StringTie	exon	39715740	39715939	1000	+	.	gene_id "MSTRG.76581"; transcript_id "MSTRG.76581.106"; exon_number "12";
chr17	StringTie	exon	39716301	39716433	1000	+	.	gene_id "MSTRG.76581"; transcript_id "MSTRG.76581.106"; exon_number "13";
chr17	StringTie	exon	39716515	39716605	1000	+	.	gene_id "MSTRG.76581"; transcript_id "MSTRG.76581.106"; exon_number "14";
chr17	StringTie	exon	39717320	39717480	1000	+	.	gene_id "MSTRG.76581"; transcript_id "MSTRG.76581.106"; exon_number "15";
chr17	StringTie	exon	39719787	39719834	1000	+	.	gene_id "MSTRG.76581"; transcript_id "MSTRG.76581.106"; exon_number "16";
chr17	StringTie	exon	39723319	39723457	1000	+	.	gene_id "MSTRG.76581"; transcript_id "MSTRG.76581.106"; exon_number "17";
chr17	StringTie	exon	39723538	39723660	1000	+	.	gene_id "MSTRG.76581"; transcript_id "MSTRG.76581.106"; exon_number "18";
chr17	StringTie	exon	39723912	39724010	1000	+	.	gene_id "MSTRG.76581"; transcript_id "MSTRG.76581.106"; exon_number "19";
chr17	StringTie	exon	39724726	39724911	1000	+	.	gene_id "MSTRG.76581"; transcript_id "MSTRG.76581.106"; exon_number "20";
chr17	StringTie	exon	39725049	39725204	1000	+	.	gene_id "MSTRG.76581"; transcript_id "MSTRG.76581.106"; exon_number "21";
chr17	StringTie	exon	39725327	39725402	1000	+	.	gene_id "MSTRG.76581"; transcript_id "MSTRG.76581.106"; exon_number "22";
chr17	StringTie	exon	39725707	39725853	1000	+	.	gene_id "MSTRG.76581"; transcript_id "MSTRG.76581.106"; exon_number "23";
chr17	StringTie	exon	39726562	39726659	1000	+	.	gene_id "MSTRG.76581"; transcript_id "MSTRG.76581.106"; exon_number "24";
chr17	StringTie	exon	39726815	39727003	1000	+	.	gene_id "MSTRG.76581"; transcript_id "MSTRG.76581.106"; exon_number "25";
chr17	StringTie	exon	39727295	39727547	1000	+	.	gene_id "MSTRG.76581"; transcript_id "MSTRG.76581.106"; exon_number "26";
chr17	StringTie	exon	39727689	39729764	1000	+	.	gene_id "MSTRG.76581"; transcript_id "MSTRG.76581.106"; exon_number "27";
chr17	StringTie	exon	39730023	39730263	1000	+	.	gene_id "MSTRG.76581"; transcript_id "MSTRG.76581.106"; exon_number "28";
chr17	StringTie	exon	39742252	39742456	1000	+	.	gene_id "MSTRG.76581"; transcript_id "MSTRG.76581.106"; exon_number "29";
chr17	StringTie	exon	39742566	39742716	1000	+	.	gene_id "MSTRG.76581"; transcript_id "MSTRG.76581.106"; exon_number "30";
chr17	StringTie	exon	39742898	39743054	1000	+	.	gene_id "MSTRG.76581"; transcript_id "MSTRG.76581.106"; exon_number "31";
chr17	StringTie	exon	39743180	39743301	1000	+	.	gene_id "MSTRG.76581"; transcript_id "MSTRG.76581.106"; exon_number "32";
chr17	StringTie	exon	39743393	39743470	1000	+	.	gene_id "MSTRG.76581"; transcript_id "MSTRG.76581.106"; exon_number "33";
chr17	StringTie	exon	39744070	39744207	1000	+	.	gene_id "MSTRG.76581"; transcript_id "MSTRG.76581.106"; exon_number "34";
chr17	StringTie	exon	39744553	39744663	1000	+	.	gene_id "MSTRG.76581"; transcript_id "MSTRG.76581.106"; exon_number "35";
chr17	StringTie	exon	39744886	39744984	1000	+	.	gene_id "MSTRG.76581"; transcript_id "MSTRG.76581.106"; exon_number "36";
chr17	StringTie	exon	39745243	39745323	1000	+	.	gene_id "MSTRG.76581"; transcript_id "MSTRG.76581.106"; exon_number "37";
chr17	StringTie	exon	39745422	39745538	1000	+	.	gene_id "MSTRG.76581"; transcript_id "MSTRG.76581.106"; exon_number "38";
chr17	StringTie	exon	39745728	39745788	1000	+	.	gene_id "MSTRG.76581"; transcript_id "MSTRG.76581.106"; exon_number "39";
chr17	StringTie	exon	39745913	39746000	1000	+	.	gene_id "MSTRG.76581"; transcript_id "MSTRG.76581.106"; exon_number "40";
chr17	StringTie	exon	39746109	39746202	1000	+	.	gene_id "MSTRG.76581"; transcript_id "MSTRG.76581.106"; exon_number "41";
chr17	StringTie	exon	39746751	39747334	1000	+	.	gene_id "MSTRG.76581"; transcript_id "MSTRG.76581.106"; exon_number "42";
chr17	StringTie	transcript	39699873	39747472	1000	+	.	gene_id "MSTRG.76581"; transcript_id "MSTRG.76581.107";
chr17	StringTie	exon	39699873	39700311	1000	+	.	gene_id "MSTRG.76581"; transcript_id "MSTRG.76581.107"; exon_number "1";
chr17	StringTie	exon	39706990	39707141	1000	+	.	gene_id "MSTRG.76581"; transcript_id "MSTRG.76581.107"; exon_number "2";
chr17	StringTie	exon	39708321	39708534	1000	+	.	gene_id "MSTRG.76581"; transcript_id "MSTRG.76581.107"; exon_number "3";
chr17	StringTie	exon	39709318	39709452	1000	+	.	gene_id "MSTRG.76581"; transcript_id "MSTRG.76581.107"; exon_number "4";
chr17	StringTie	exon	39709813	39709881	1000	+	.	gene_id "MSTRG.76581"; transcript_id "MSTRG.76581.107"; exon_number "5";
chr17	StringTie	exon	39710086	39710201	1000	+	.	gene_id "MSTRG.76581"; transcript_id "MSTRG.76581.107"; exon_number "6";
chr17	StringTie	exon	39710340	39710481	1000	+	.	gene_id "MSTRG.76581"; transcript_id "MSTRG.76581.107"; exon_number "7";
chr17	StringTie	exon	39711928	39712047	1000	+	.	gene_id "MSTRG.76581"; transcript_id "MSTRG.76581.107"; exon_number "8";
chr17	StringTie	exon	39712322	39712448	1000	+	.	gene_id "MSTRG.76581"; transcript_id "MSTRG.76581.107"; exon_number "9";
chr17	StringTie	exon	39715286	39715359	1000	+	.	gene_id "MSTRG.76581"; transcript_id "MSTRG.76581.107"; exon_number "10";
chr17	StringTie	exon	39715446	39715536	1000	+	.	gene_id "MSTRG.76581"; transcript_id "MSTRG.76581.107"; exon_number "11";
chr17	StringTie	exon	39715740	39715939	1000	+	.	gene_id "MSTRG.76581"; transcript_id "MSTRG.76581.107"; exon_number "12";
chr17	StringTie	exon	39716301	39716433	1000	+	.	gene_id "MSTRG.76581"; transcript_id "MSTRG.76581.107"; exon_number "13";
chr17	StringTie	exon	39716515	39716605	1000	+	.	gene_id "MSTRG.76581"; transcript_id "MSTRG.76581.107"; exon_number "14";
chr17	StringTie	exon	39717320	39717480	1000	+	.	gene_id "MSTRG.76581"; transcript_id "MSTRG.76581.107"; exon_number "15";
chr17	StringTie	exon	39719787	39719834	1000	+	.	gene_id "MSTRG.76581"; transcript_id "MSTRG.76581.107"; exon_number "16";
chr17	StringTie	exon	39723319	39723457	1000	+	.	gene_id "MSTRG.76581"; transcript_id "MSTRG.76581.107"; exon_number "17";
chr17	StringTie	exon	39723538	39723660	1000	+	.	gene_id "MSTRG.76581"; transcript_id "MSTRG.76581.107"; exon_number "18";
chr17	StringTie	exon	39723912	39724010	1000	+	.	gene_id "MSTRG.76581"; transcript_id "MSTRG.76581.107"; exon_number "19";
chr17	StringTie	exon	39724726	39724911	1000	+	.	gene_id "MSTRG.76581"; transcript_id "MSTRG.76581.107"; exon_number "20";
chr17	StringTie	exon	39725049	39725204	1000	+	.	gene_id "MSTRG.76581"; transcript_id "MSTRG.76581.107"; exon_number "21";
chr17	StringTie	exon	39725327	39725402	1000	+	.	gene_id "MSTRG.76581"; transcript_id "MSTRG.76581.107"; exon_number "22";
chr17	StringTie	exon	39725707	39725853	1000	+	.	gene_id "MSTRG.76581"; transcript_id "MSTRG.76581.107"; exon_number "23";
chr17	StringTie	exon	39726562	39726659	1000	+	.	gene_id "MSTRG.76581"; transcript_id "MSTRG.76581.107"; exon_number "24";
chr17	StringTie	exon	39726815	39727003	1000	+	.	gene_id "MSTRG.76581"; transcript_id "MSTRG.76581.107"; exon_number "25";
chr17	StringTie	exon	39727295	39727547	1000	+	.	gene_id "MSTRG.76581"; transcript_id "MSTRG.76581.107"; exon_number "26";
chr17	StringTie	exon	39727689	39729400	1000	+	.	gene_id "MSTRG.76581"; transcript_id "MSTRG.76581.107"; exon_number "27";
chr17	StringTie	exon	39729432	39730263	1000	+	.	gene_id "MSTRG.76581"; transcript_id "MSTRG.76581.107"; exon_number "28";
chr17	StringTie	exon	39742252	39742456	1000	+	.	gene_id "MSTRG.76581"; transcript_id "MSTRG.76581.107"; exon_number "29";
chr17	StringTie	exon	39742566	39743054	1000	+	.	gene_id "MSTRG.76581"; transcript_id "MSTRG.76581.107"; exon_number "30";
chr17	StringTie	exon	39743180	39743301	1000	+	.	gene_id "MSTRG.76581"; transcript_id "MSTRG.76581.107"; exon_number "31";
chr17	StringTie	exon	39743393	39743470	1000	+	.	gene_id "MSTRG.76581"; transcript_id "MSTRG.76581.107"; exon_number "32";
chr17	StringTie	exon	39744070	39744207	1000	+	.	gene_id "MSTRG.76581"; transcript_id "MSTRG.76581.107"; exon_number "33";
chr17	StringTie	exon	39744553	39744663	1000	+	.	gene_id "MSTRG.76581"; transcript_id "MSTRG.76581.107"; exon_number "34";
chr17	StringTie	exon	39744886	39744984	1000	+	.	gene_id "MSTRG.76581"; transcript_id "MSTRG.76581.107"; exon_number "35";
chr17	StringTie	exon	39745243	39745323	1000	+	.	gene_id "MSTRG.76581"; transcript_id "MSTRG.76581.107"; exon_number "36";
chr17	StringTie	exon	39745422	39745538	1000	+	.	gene_id "MSTRG.76581"; transcript_id "MSTRG.76581.107"; exon_number "37";
chr17	StringTie	exon	39745728	39745788	1000	+	.	gene_id "MSTRG.76581"; transcript_id "MSTRG.76581.107"; exon_number "38";
chr17	StringTie	exon	39746109	39746202	1000	+	.	gene_id "MSTRG.76581"; transcript_id "MSTRG.76581.107"; exon_number "39";
chr17	StringTie	exon	39746751	39747472	1000	+	.	gene_id "MSTRG.76581"; transcript_id "MSTRG.76581.107"; exon_number "40";
chr17	StringTie	transcript	39699878	39730512	1000	+	.	gene_id "MSTRG.76581"; transcript_id "MSTRG.76581.108";
chr17	StringTie	exon	39699878	39700311	1000	+	.	gene_id "MSTRG.76581"; transcript_id "MSTRG.76581.108"; exon_number "1";
chr17	StringTie	exon	39706990	39707141	1000	+	.	gene_id "MSTRG.76581"; transcript_id "MSTRG.76581.108"; exon_number "2";
chr17	StringTie	exon	39708321	39708534	1000	+	.	gene_id "MSTRG.76581"; transcript_id "MSTRG.76581.108"; exon_number "3";
chr17	StringTie	exon	39709246	39709452	1000	+	.	gene_id "MSTRG.76581"; transcript_id "MSTRG.76581.108"; exon_number "4";
chr17	StringTie	exon	39709813	39709881	1000	+	.	gene_id "MSTRG.76581"; transcript_id "MSTRG.76581.108"; exon_number "5";
chr17	StringTie	exon	39710086	39710201	1000	+	.	gene_id "MSTRG.76581"; transcript_id "MSTRG.76581.108"; exon_number "6";
chr17	StringTie	exon	39710340	39710481	1000	+	.	gene_id "MSTRG.76581"; transcript_id "MSTRG.76581.108"; exon_number "7";
chr17	StringTie	exon	39711928	39712047	1000	+	.	gene_id "MSTRG.76581"; transcript_id "MSTRG.76581.108"; exon_number "8";
chr17	StringTie	exon	39712322	39712448	1000	+	.	gene_id "MSTRG.76581"; transcript_id "MSTRG.76581.108"; exon_number "9";
chr17	StringTie	exon	39715286	39715359	1000	+	.	gene_id "MSTRG.76581"; transcript_id "MSTRG.76581.108"; exon_number "10";
chr17	StringTie	exon	39715446	39715536	1000	+	.	gene_id "MSTRG.76581"; transcript_id "MSTRG.76581.108"; exon_number "11";
chr17	StringTie	exon	39715740	39715939	1000	+	.	gene_id "MSTRG.76581"; transcript_id "MSTRG.76581.108"; exon_number "12";
chr17	StringTie	exon	39716301	39716433	1000	+	.	gene_id "MSTRG.76581"; transcript_id "MSTRG.76581.108"; exon_number "13";
chr17	StringTie	exon	39716515	39716605	1000	+	.	gene_id "MSTRG.76581"; transcript_id "MSTRG.76581.108"; exon_number "14";
chr17	StringTie	exon	39717320	39717480	1000	+	.	gene_id "MSTRG.76581"; transcript_id "MSTRG.76581.108"; exon_number "15";
chr17	StringTie	exon	39719787	39719834	1000	+	.	gene_id "MSTRG.76581"; transcript_id "MSTRG.76581.108"; exon_number "16";
chr17	StringTie	exon	39723319	39723457	1000	+	.	gene_id "MSTRG.76581"; transcript_id "MSTRG.76581.108"; exon_number "17";
chr17	StringTie	exon	39723538	39723660	1000	+	.	gene_id "MSTRG.76581"; transcript_id "MSTRG.76581.108"; exon_number "18";
chr17	StringTie	exon	39723912	39724010	1000	+	.	gene_id "MSTRG.76581"; transcript_id "MSTRG.76581.108"; exon_number "19";
chr17	StringTie	exon	39724726	39724911	1000	+	.	gene_id "MSTRG.76581"; transcript_id "MSTRG.76581.108"; exon_number "20";
chr17	StringTie	exon	39725049	39725204	1000	+	.	gene_id "MSTRG.76581"; transcript_id "MSTRG.76581.108"; exon_number "21";
chr17	StringTie	exon	39725327	39725402	1000	+	.	gene_id "MSTRG.76581"; transcript_id "MSTRG.76581.108"; exon_number "22";
chr17	StringTie	exon	39725707	39725853	1000	+	.	gene_id "MSTRG.76581"; transcript_id "MSTRG.76581.108"; exon_number "23";
chr17	StringTie	exon	39726562	39726659	1000	+	.	gene_id "MSTRG.76581"; transcript_id "MSTRG.76581.108"; exon_number "24";
chr17	StringTie	exon	39726815	39727003	1000	+	.	gene_id "MSTRG.76581"; transcript_id "MSTRG.76581.108"; exon_number "25";
chr17	StringTie	exon	39727295	39727547	1000	+	.	gene_id "MSTRG.76581"; transcript_id "MSTRG.76581.108"; exon_number "26";
chr17	StringTie	exon	39727689	39730256	1000	+	.	gene_id "MSTRG.76581"; transcript_id "MSTRG.76581.108"; exon_number "27";
chr17	StringTie	exon	39730459	39730512	1000	+	.	gene_id "MSTRG.76581"; transcript_id "MSTRG.76581.108"; exon_number "28";
chr17	StringTie	transcript	39699878	39733116	1000	+	.	gene_id "MSTRG.76581"; transcript_id "MSTRG.76581.109";
chr17	StringTie	exon	39699878	39700311	1000	+	.	gene_id "MSTRG.76581"; transcript_id "MSTRG.76581.109"; exon_number "1";
chr17	StringTie	exon	39706990	39707141	1000	+	.	gene_id "MSTRG.76581"; transcript_id "MSTRG.76581.109"; exon_number "2";
chr17	StringTie	exon	39708321	39708534	1000	+	.	gene_id "MSTRG.76581"; transcript_id "MSTRG.76581.109"; exon_number "3";
chr17	StringTie	exon	39709318	39709452	1000	+	.	gene_id "MSTRG.76581"; transcript_id "MSTRG.76581.109"; exon_number "4";
chr17	StringTie	exon	39709813	39709881	1000	+	.	gene_id "MSTRG.76581"; transcript_id "MSTRG.76581.109"; exon_number "5";
chr17	StringTie	exon	39710086	39710201	1000	+	.	gene_id "MSTRG.76581"; transcript_id "MSTRG.76581.109"; exon_number "6";
chr17	StringTie	exon	39710340	39710481	1000	+	.	gene_id "MSTRG.76581"; transcript_id "MSTRG.76581.109"; exon_number "7";
chr17	StringTie	exon	39711928	39712047	1000	+	.	gene_id "MSTRG.76581"; transcript_id "MSTRG.76581.109"; exon_number "8";
chr17	StringTie	exon	39712322	39712448	1000	+	.	gene_id "MSTRG.76581"; transcript_id "MSTRG.76581.109"; exon_number "9";
chr17	StringTie	exon	39715286	39715359	1000	+	.	gene_id "MSTRG.76581"; transcript_id "MSTRG.76581.109"; exon_number "10";
chr17	StringTie	exon	39715446	39715536	1000	+	.	gene_id "MSTRG.76581"; transcript_id "MSTRG.76581.109"; exon_number "11";
chr17	StringTie	exon	39715740	39715939	1000	+	.	gene_id "MSTRG.76581"; transcript_id "MSTRG.76581.109"; exon_number "12";
chr17	StringTie	exon	39716301	39716433	1000	+	.	gene_id "MSTRG.76581"; transcript_id "MSTRG.76581.109"; exon_number "13";
chr17	StringTie	exon	39716515	39716605	1000	+	.	gene_id "MSTRG.76581"; transcript_id "MSTRG.76581.109"; exon_number "14";
chr17	StringTie	exon	39717323	39717480	1000	+	.	gene_id "MSTRG.76581"; transcript_id "MSTRG.76581.109"; exon_number "15";
chr17	StringTie	exon	39719787	39719834	1000	+	.	gene_id "MSTRG.76581"; transcript_id "MSTRG.76581.109"; exon_number "16";
chr17	StringTie	exon	39723319	39723457	1000	+	.	gene_id "MSTRG.76581"; transcript_id "MSTRG.76581.109"; exon_number "17";
chr17	StringTie	exon	39723538	39723660	1000	+	.	gene_id "MSTRG.76581"; transcript_id "MSTRG.76581.109"; exon_number "18";
chr17	StringTie	exon	39723912	39724010	1000	+	.	gene_id "MSTRG.76581"; transcript_id "MSTRG.76581.109"; exon_number "19";
chr17	StringTie	exon	39724726	39724911	1000	+	.	gene_id "MSTRG.76581"; transcript_id "MSTRG.76581.109"; exon_number "20";
chr17	StringTie	exon	39725049	39725204	1000	+	.	gene_id "MSTRG.76581"; transcript_id "MSTRG.76581.109"; exon_number "21";
chr17	StringTie	exon	39725327	39725402	1000	+	.	gene_id "MSTRG.76581"; transcript_id "MSTRG.76581.109"; exon_number "22";
chr17	StringTie	exon	39725707	39725853	1000	+	.	gene_id "MSTRG.76581"; transcript_id "MSTRG.76581.109"; exon_number "23";
chr17	StringTie	exon	39726562	39726659	1000	+	.	gene_id "MSTRG.76581"; transcript_id "MSTRG.76581.109"; exon_number "24";
chr17	StringTie	exon	39726815	39727003	1000	+	.	gene_id "MSTRG.76581"; transcript_id "MSTRG.76581.109"; exon_number "25";
chr17	StringTie	exon	39727295	39727547	1000	+	.	gene_id "MSTRG.76581"; transcript_id "MSTRG.76581.109"; exon_number "26";
chr17	StringTie	exon	39727689	39730263	1000	+	.	gene_id "MSTRG.76581"; transcript_id "MSTRG.76581.109"; exon_number "27";
chr17	StringTie	exon	39733008	39733116	1000	+	.	gene_id "MSTRG.76581"; transcript_id "MSTRG.76581.109"; exon_number "28";
chr17	StringTie	transcript	39672026	39673003	1000	+	.	gene_id "MSTRG.76581"; transcript_id "MSTRG.76581.11";
chr17	StringTie	exon	39672026	39672464	1000	+	.	gene_id "MSTRG.76581"; transcript_id "MSTRG.76581.11"; exon_number "1";
chr17	StringTie	exon	39672507	39673003	1000	+	.	gene_id "MSTRG.76581"; transcript_id "MSTRG.76581.11"; exon_number "2";
chr17	StringTie	transcript	39699878	39733192	1000	+	.	gene_id "MSTRG.76581"; transcript_id "MSTRG.76581.110";
chr17	StringTie	exon	39699878	39700311	1000	+	.	gene_id "MSTRG.76581"; transcript_id "MSTRG.76581.110"; exon_number "1";
chr17	StringTie	exon	39706990	39707141	1000	+	.	gene_id "MSTRG.76581"; transcript_id "MSTRG.76581.110"; exon_number "2";
chr17	StringTie	exon	39708330	39708534	1000	+	.	gene_id "MSTRG.76581"; transcript_id "MSTRG.76581.110"; exon_number "3";
chr17	StringTie	exon	39709318	39709452	1000	+	.	gene_id "MSTRG.76581"; transcript_id "MSTRG.76581.110"; exon_number "4";
chr17	StringTie	exon	39709813	39709881	1000	+	.	gene_id "MSTRG.76581"; transcript_id "MSTRG.76581.110"; exon_number "5";
chr17	StringTie	exon	39710086	39710201	1000	+	.	gene_id "MSTRG.76581"; transcript_id "MSTRG.76581.110"; exon_number "6";
chr17	StringTie	exon	39710340	39710481	1000	+	.	gene_id "MSTRG.76581"; transcript_id "MSTRG.76581.110"; exon_number "7";
chr17	StringTie	exon	39711928	39712047	1000	+	.	gene_id "MSTRG.76581"; transcript_id "MSTRG.76581.110"; exon_number "8";
chr17	StringTie	exon	39712322	39712448	1000	+	.	gene_id "MSTRG.76581"; transcript_id "MSTRG.76581.110"; exon_number "9";
chr17	StringTie	exon	39715286	39715359	1000	+	.	gene_id "MSTRG.76581"; transcript_id "MSTRG.76581.110"; exon_number "10";
chr17	StringTie	exon	39715446	39715536	1000	+	.	gene_id "MSTRG.76581"; transcript_id "MSTRG.76581.110"; exon_number "11";
chr17	StringTie	exon	39715740	39715939	1000	+	.	gene_id "MSTRG.76581"; transcript_id "MSTRG.76581.110"; exon_number "12";
chr17	StringTie	exon	39716301	39716433	1000	+	.	gene_id "MSTRG.76581"; transcript_id "MSTRG.76581.110"; exon_number "13";
chr17	StringTie	exon	39716515	39716605	1000	+	.	gene_id "MSTRG.76581"; transcript_id "MSTRG.76581.110"; exon_number "14";
chr17	StringTie	exon	39717320	39717480	1000	+	.	gene_id "MSTRG.76581"; transcript_id "MSTRG.76581.110"; exon_number "15";
chr17	StringTie	exon	39719787	39719834	1000	+	.	gene_id "MSTRG.76581"; transcript_id "MSTRG.76581.110"; exon_number "16";
chr17	StringTie	exon	39723319	39723457	1000	+	.	gene_id "MSTRG.76581"; transcript_id "MSTRG.76581.110"; exon_number "17";
chr17	StringTie	exon	39723538	39723660	1000	+	.	gene_id "MSTRG.76581"; transcript_id "MSTRG.76581.110"; exon_number "18";
chr17	StringTie	exon	39723912	39724010	1000	+	.	gene_id "MSTRG.76581"; transcript_id "MSTRG.76581.110"; exon_number "19";
chr17	StringTie	exon	39724726	39724911	1000	+	.	gene_id "MSTRG.76581"; transcript_id "MSTRG.76581.110"; exon_number "20";
chr17	StringTie	exon	39725049	39725204	1000	+	.	gene_id "MSTRG.76581"; transcript_id "MSTRG.76581.110"; exon_number "21";
chr17	StringTie	exon	39725327	39725402	1000	+	.	gene_id "MSTRG.76581"; transcript_id "MSTRG.76581.110"; exon_number "22";
chr17	StringTie	exon	39725707	39725853	1000	+	.	gene_id "MSTRG.76581"; transcript_id "MSTRG.76581.110"; exon_number "23";
chr17	StringTie	exon	39726562	39726659	1000	+	.	gene_id "MSTRG.76581"; transcript_id "MSTRG.76581.110"; exon_number "24";
chr17	StringTie	exon	39726815	39727003	1000	+	.	gene_id "MSTRG.76581"; transcript_id "MSTRG.76581.110"; exon_number "25";
chr17	StringTie	exon	39727295	39727547	1000	+	.	gene_id "MSTRG.76581"; transcript_id "MSTRG.76581.110"; exon_number "26";
chr17	StringTie	exon	39727689	39730263	1000	+	.	gene_id "MSTRG.76581"; transcript_id "MSTRG.76581.110"; exon_number "27";
chr17	StringTie	exon	39733008	39733192	1000	+	.	gene_id "MSTRG.76581"; transcript_id "MSTRG.76581.110"; exon_number "28";
chr17	StringTie	transcript	39699878	39747387	1000	+	.	gene_id "MSTRG.76581"; transcript_id "MSTRG.76581.111";
chr17	StringTie	exon	39699878	39700311	1000	+	.	gene_id "MSTRG.76581"; transcript_id "MSTRG.76581.111"; exon_number "1";
chr17	StringTie	exon	39706990	39707141	1000	+	.	gene_id "MSTRG.76581"; transcript_id "MSTRG.76581.111"; exon_number "2";
chr17	StringTie	exon	39708321	39708534	1000	+	.	gene_id "MSTRG.76581"; transcript_id "MSTRG.76581.111"; exon_number "3";
chr17	StringTie	exon	39709243	39709452	1000	+	.	gene_id "MSTRG.76581"; transcript_id "MSTRG.76581.111"; exon_number "4";
chr17	StringTie	exon	39709813	39709881	1000	+	.	gene_id "MSTRG.76581"; transcript_id "MSTRG.76581.111"; exon_number "5";
chr17	StringTie	exon	39710086	39710201	1000	+	.	gene_id "MSTRG.76581"; transcript_id "MSTRG.76581.111"; exon_number "6";
chr17	StringTie	exon	39710340	39710481	1000	+	.	gene_id "MSTRG.76581"; transcript_id "MSTRG.76581.111"; exon_number "7";
chr17	StringTie	exon	39711928	39712047	1000	+	.	gene_id "MSTRG.76581"; transcript_id "MSTRG.76581.111"; exon_number "8";
chr17	StringTie	exon	39712322	39712448	1000	+	.	gene_id "MSTRG.76581"; transcript_id "MSTRG.76581.111"; exon_number "9";
chr17	StringTie	exon	39715286	39715359	1000	+	.	gene_id "MSTRG.76581"; transcript_id "MSTRG.76581.111"; exon_number "10";
chr17	StringTie	exon	39715446	39715536	1000	+	.	gene_id "MSTRG.76581"; transcript_id "MSTRG.76581.111"; exon_number "11";
chr17	StringTie	exon	39715740	39715939	1000	+	.	gene_id "MSTRG.76581"; transcript_id "MSTRG.76581.111"; exon_number "12";
chr17	StringTie	exon	39716301	39716433	1000	+	.	gene_id "MSTRG.76581"; transcript_id "MSTRG.76581.111"; exon_number "13";
chr17	StringTie	exon	39716515	39716605	1000	+	.	gene_id "MSTRG.76581"; transcript_id "MSTRG.76581.111"; exon_number "14";
chr17	StringTie	exon	39717320	39717480	1000	+	.	gene_id "MSTRG.76581"; transcript_id "MSTRG.76581.111"; exon_number "15";
chr17	StringTie	exon	39719787	39719834	1000	+	.	gene_id "MSTRG.76581"; transcript_id "MSTRG.76581.111"; exon_number "16";
chr17	StringTie	exon	39723319	39723457	1000	+	.	gene_id "MSTRG.76581"; transcript_id "MSTRG.76581.111"; exon_number "17";
chr17	StringTie	exon	39723538	39723660	1000	+	.	gene_id "MSTRG.76581"; transcript_id "MSTRG.76581.111"; exon_number "18";
chr17	StringTie	exon	39723912	39724010	1000	+	.	gene_id "MSTRG.76581"; transcript_id "MSTRG.76581.111"; exon_number "19";
chr17	StringTie	exon	39724726	39724911	1000	+	.	gene_id "MSTRG.76581"; transcript_id "MSTRG.76581.111"; exon_number "20";
chr17	StringTie	exon	39725049	39725204	1000	+	.	gene_id "MSTRG.76581"; transcript_id "MSTRG.76581.111"; exon_number "21";
chr17	StringTie	exon	39725327	39725402	1000	+	.	gene_id "MSTRG.76581"; transcript_id "MSTRG.76581.111"; exon_number "22";
chr17	StringTie	exon	39725707	39725853	1000	+	.	gene_id "MSTRG.76581"; transcript_id "MSTRG.76581.111"; exon_number "23";
chr17	StringTie	exon	39726562	39726659	1000	+	.	gene_id "MSTRG.76581"; transcript_id "MSTRG.76581.111"; exon_number "24";
chr17	StringTie	exon	39726815	39727003	1000	+	.	gene_id "MSTRG.76581"; transcript_id "MSTRG.76581.111"; exon_number "25";
chr17	StringTie	exon	39727295	39727547	1000	+	.	gene_id "MSTRG.76581"; transcript_id "MSTRG.76581.111"; exon_number "26";
chr17	StringTie	exon	39727689	39730263	1000	+	.	gene_id "MSTRG.76581"; transcript_id "MSTRG.76581.111"; exon_number "27";
chr17	StringTie	exon	39737970	39738133	1000	+	.	gene_id "MSTRG.76581"; transcript_id "MSTRG.76581.111"; exon_number "28";
chr17	StringTie	exon	39742252	39742456	1000	+	.	gene_id "MSTRG.76581"; transcript_id "MSTRG.76581.111"; exon_number "29";
chr17	StringTie	exon	39742566	39742716	1000	+	.	gene_id "MSTRG.76581"; transcript_id "MSTRG.76581.111"; exon_number "30";
chr17	StringTie	exon	39742898	39743054	1000	+	.	gene_id "MSTRG.76581"; transcript_id "MSTRG.76581.111"; exon_number "31";
chr17	StringTie	exon	39743180	39743301	1000	+	.	gene_id "MSTRG.76581"; transcript_id "MSTRG.76581.111"; exon_number "32";
chr17	StringTie	exon	39743393	39743470	1000	+	.	gene_id "MSTRG.76581"; transcript_id "MSTRG.76581.111"; exon_number "33";
chr17	StringTie	exon	39744070	39744207	1000	+	.	gene_id "MSTRG.76581"; transcript_id "MSTRG.76581.111"; exon_number "34";
chr17	StringTie	exon	39744553	39744663	1000	+	.	gene_id "MSTRG.76581"; transcript_id "MSTRG.76581.111"; exon_number "35";
chr17	StringTie	exon	39744886	39744984	1000	+	.	gene_id "MSTRG.76581"; transcript_id "MSTRG.76581.111"; exon_number "36";
chr17	StringTie	exon	39745243	39745323	1000	+	.	gene_id "MSTRG.76581"; transcript_id "MSTRG.76581.111"; exon_number "37";
chr17	StringTie	exon	39745422	39745538	1000	+	.	gene_id "MSTRG.76581"; transcript_id "MSTRG.76581.111"; exon_number "38";
chr17	StringTie	exon	39745728	39745788	1000	+	.	gene_id "MSTRG.76581"; transcript_id "MSTRG.76581.111"; exon_number "39";
chr17	StringTie	exon	39746109	39746202	1000	+	.	gene_id "MSTRG.76581"; transcript_id "MSTRG.76581.111"; exon_number "40";
chr17	StringTie	exon	39746751	39747387	1000	+	.	gene_id "MSTRG.76581"; transcript_id "MSTRG.76581.111"; exon_number "41";
chr17	StringTie	transcript	39699880	39747650	1000	+	.	gene_id "MSTRG.76581"; transcript_id "MSTRG.76581.112";
chr17	StringTie	exon	39699880	39700311	1000	+	.	gene_id "MSTRG.76581"; transcript_id "MSTRG.76581.112"; exon_number "1";
chr17	StringTie	exon	39706990	39707204	1000	+	.	gene_id "MSTRG.76581"; transcript_id "MSTRG.76581.112"; exon_number "2";
chr17	StringTie	exon	39708321	39708534	1000	+	.	gene_id "MSTRG.76581"; transcript_id "MSTRG.76581.112"; exon_number "3";
chr17	StringTie	exon	39709318	39709452	1000	+	.	gene_id "MSTRG.76581"; transcript_id "MSTRG.76581.112"; exon_number "4";
chr17	StringTie	exon	39709813	39709881	1000	+	.	gene_id "MSTRG.76581"; transcript_id "MSTRG.76581.112"; exon_number "5";
chr17	StringTie	exon	39710086	39710201	1000	+	.	gene_id "MSTRG.76581"; transcript_id "MSTRG.76581.112"; exon_number "6";
chr17	StringTie	exon	39710340	39710481	1000	+	.	gene_id "MSTRG.76581"; transcript_id "MSTRG.76581.112"; exon_number "7";
chr17	StringTie	exon	39711928	39712047	1000	+	.	gene_id "MSTRG.76581"; transcript_id "MSTRG.76581.112"; exon_number "8";
chr17	StringTie	exon	39712322	39712448	1000	+	.	gene_id "MSTRG.76581"; transcript_id "MSTRG.76581.112"; exon_number "9";
chr17	StringTie	exon	39715286	39715359	1000	+	.	gene_id "MSTRG.76581"; transcript_id "MSTRG.76581.112"; exon_number "10";
chr17	StringTie	exon	39715446	39715536	1000	+	.	gene_id "MSTRG.76581"; transcript_id "MSTRG.76581.112"; exon_number "11";
chr17	StringTie	exon	39715740	39715939	1000	+	.	gene_id "MSTRG.76581"; transcript_id "MSTRG.76581.112"; exon_number "12";
chr17	StringTie	exon	39716301	39716433	1000	+	.	gene_id "MSTRG.76581"; transcript_id "MSTRG.76581.112"; exon_number "13";
chr17	StringTie	exon	39716515	39716605	1000	+	.	gene_id "MSTRG.76581"; transcript_id "MSTRG.76581.112"; exon_number "14";
chr17	StringTie	exon	39717320	39717480	1000	+	.	gene_id "MSTRG.76581"; transcript_id "MSTRG.76581.112"; exon_number "15";
chr17	StringTie	exon	39719787	39719834	1000	+	.	gene_id "MSTRG.76581"; transcript_id "MSTRG.76581.112"; exon_number "16";
chr17	StringTie	exon	39723319	39723457	1000	+	.	gene_id "MSTRG.76581"; transcript_id "MSTRG.76581.112"; exon_number "17";
chr17	StringTie	exon	39723538	39723660	1000	+	.	gene_id "MSTRG.76581"; transcript_id "MSTRG.76581.112"; exon_number "18";
chr17	StringTie	exon	39723912	39724010	1000	+	.	gene_id "MSTRG.76581"; transcript_id "MSTRG.76581.112"; exon_number "19";
chr17	StringTie	exon	39724726	39724911	1000	+	.	gene_id "MSTRG.76581"; transcript_id "MSTRG.76581.112"; exon_number "20";
chr17	StringTie	exon	39725049	39725204	1000	+	.	gene_id "MSTRG.76581"; transcript_id "MSTRG.76581.112"; exon_number "21";
chr17	StringTie	exon	39725327	39725402	1000	+	.	gene_id "MSTRG.76581"; transcript_id "MSTRG.76581.112"; exon_number "22";
chr17	StringTie	exon	39725707	39725853	1000	+	.	gene_id "MSTRG.76581"; transcript_id "MSTRG.76581.112"; exon_number "23";
chr17	StringTie	exon	39726562	39726659	1000	+	.	gene_id "MSTRG.76581"; transcript_id "MSTRG.76581.112"; exon_number "24";
chr17	StringTie	exon	39726815	39727003	1000	+	.	gene_id "MSTRG.76581"; transcript_id "MSTRG.76581.112"; exon_number "25";
chr17	StringTie	exon	39727295	39727547	1000	+	.	gene_id "MSTRG.76581"; transcript_id "MSTRG.76581.112"; exon_number "26";
chr17	StringTie	exon	39727689	39729764	1000	+	.	gene_id "MSTRG.76581"; transcript_id "MSTRG.76581.112"; exon_number "27";
chr17	StringTie	exon	39730023	39730263	1000	+	.	gene_id "MSTRG.76581"; transcript_id "MSTRG.76581.112"; exon_number "28";
chr17	StringTie	exon	39733008	39738392	1000	+	.	gene_id "MSTRG.76581"; transcript_id "MSTRG.76581.112"; exon_number "29";
chr17	StringTie	exon	39742252	39742456	1000	+	.	gene_id "MSTRG.76581"; transcript_id "MSTRG.76581.112"; exon_number "30";
chr17	StringTie	exon	39742566	39742716	1000	+	.	gene_id "MSTRG.76581"; transcript_id "MSTRG.76581.112"; exon_number "31";
chr17	StringTie	exon	39742898	39743054	1000	+	.	gene_id "MSTRG.76581"; transcript_id "MSTRG.76581.112"; exon_number "32";
chr17	StringTie	exon	39743180	39743301	1000	+	.	gene_id "MSTRG.76581"; transcript_id "MSTRG.76581.112"; exon_number "33";
chr17	StringTie	exon	39743393	39743470	1000	+	.	gene_id "MSTRG.76581"; transcript_id "MSTRG.76581.112"; exon_number "34";
chr17	StringTie	exon	39744070	39744207	1000	+	.	gene_id "MSTRG.76581"; transcript_id "MSTRG.76581.112"; exon_number "35";
chr17	StringTie	exon	39744553	39744663	1000	+	.	gene_id "MSTRG.76581"; transcript_id "MSTRG.76581.112"; exon_number "36";
chr17	StringTie	exon	39744886	39744984	1000	+	.	gene_id "MSTRG.76581"; transcript_id "MSTRG.76581.112"; exon_number "37";
chr17	StringTie	exon	39745243	39745323	1000	+	.	gene_id "MSTRG.76581"; transcript_id "MSTRG.76581.112"; exon_number "38";
chr17	StringTie	exon	39745422	39745538	1000	+	.	gene_id "MSTRG.76581"; transcript_id "MSTRG.76581.112"; exon_number "39";
chr17	StringTie	exon	39745728	39745788	1000	+	.	gene_id "MSTRG.76581"; transcript_id "MSTRG.76581.112"; exon_number "40";
chr17	StringTie	exon	39746109	39746202	1000	+	.	gene_id "MSTRG.76581"; transcript_id "MSTRG.76581.112"; exon_number "41";
chr17	StringTie	exon	39746751	39747650	1000	+	.	gene_id "MSTRG.76581"; transcript_id "MSTRG.76581.112"; exon_number "42";
chr17	StringTie	transcript	39699880	39730428	1000	+	.	gene_id "MSTRG.76581"; transcript_id "MSTRG.76581.113";
chr17	StringTie	exon	39699880	39700311	1000	+	.	gene_id "MSTRG.76581"; transcript_id "MSTRG.76581.113"; exon_number "1";
chr17	StringTie	exon	39706990	39707141	1000	+	.	gene_id "MSTRG.76581"; transcript_id "MSTRG.76581.113"; exon_number "2";
chr17	StringTie	exon	39708321	39708534	1000	+	.	gene_id "MSTRG.76581"; transcript_id "MSTRG.76581.113"; exon_number "3";
chr17	StringTie	exon	39709330	39709452	1000	+	.	gene_id "MSTRG.76581"; transcript_id "MSTRG.76581.113"; exon_number "4";
chr17	StringTie	exon	39709813	39709881	1000	+	.	gene_id "MSTRG.76581"; transcript_id "MSTRG.76581.113"; exon_number "5";
chr17	StringTie	exon	39710086	39710201	1000	+	.	gene_id "MSTRG.76581"; transcript_id "MSTRG.76581.113"; exon_number "6";
chr17	StringTie	exon	39710340	39710481	1000	+	.	gene_id "MSTRG.76581"; transcript_id "MSTRG.76581.113"; exon_number "7";
chr17	StringTie	exon	39711928	39712047	1000	+	.	gene_id "MSTRG.76581"; transcript_id "MSTRG.76581.113"; exon_number "8";
chr17	StringTie	exon	39712322	39712448	1000	+	.	gene_id "MSTRG.76581"; transcript_id "MSTRG.76581.113"; exon_number "9";
chr17	StringTie	exon	39715286	39715359	1000	+	.	gene_id "MSTRG.76581"; transcript_id "MSTRG.76581.113"; exon_number "10";
chr17	StringTie	exon	39715446	39715536	1000	+	.	gene_id "MSTRG.76581"; transcript_id "MSTRG.76581.113"; exon_number "11";
chr17	StringTie	exon	39715740	39715939	1000	+	.	gene_id "MSTRG.76581"; transcript_id "MSTRG.76581.113"; exon_number "12";
chr17	StringTie	exon	39716301	39716433	1000	+	.	gene_id "MSTRG.76581"; transcript_id "MSTRG.76581.113"; exon_number "13";
chr17	StringTie	exon	39716515	39716605	1000	+	.	gene_id "MSTRG.76581"; transcript_id "MSTRG.76581.113"; exon_number "14";
chr17	StringTie	exon	39717320	39717480	1000	+	.	gene_id "MSTRG.76581"; transcript_id "MSTRG.76581.113"; exon_number "15";
chr17	StringTie	exon	39719787	39719834	1000	+	.	gene_id "MSTRG.76581"; transcript_id "MSTRG.76581.113"; exon_number "16";
chr17	StringTie	exon	39723319	39723457	1000	+	.	gene_id "MSTRG.76581"; transcript_id "MSTRG.76581.113"; exon_number "17";
chr17	StringTie	exon	39723538	39723624	1000	+	.	gene_id "MSTRG.76581"; transcript_id "MSTRG.76581.113"; exon_number "18";
chr17	StringTie	exon	39723912	39724010	1000	+	.	gene_id "MSTRG.76581"; transcript_id "MSTRG.76581.113"; exon_number "19";
chr17	StringTie	exon	39724726	39724911	1000	+	.	gene_id "MSTRG.76581"; transcript_id "MSTRG.76581.113"; exon_number "20";
chr17	StringTie	exon	39725049	39725204	1000	+	.	gene_id "MSTRG.76581"; transcript_id "MSTRG.76581.113"; exon_number "21";
chr17	StringTie	exon	39725327	39725402	1000	+	.	gene_id "MSTRG.76581"; transcript_id "MSTRG.76581.113"; exon_number "22";
chr17	StringTie	exon	39725707	39725853	1000	+	.	gene_id "MSTRG.76581"; transcript_id "MSTRG.76581.113"; exon_number "23";
chr17	StringTie	exon	39726562	39726659	1000	+	.	gene_id "MSTRG.76581"; transcript_id "MSTRG.76581.113"; exon_number "24";
chr17	StringTie	exon	39726815	39727003	1000	+	.	gene_id "MSTRG.76581"; transcript_id "MSTRG.76581.113"; exon_number "25";
chr17	StringTie	exon	39727295	39727547	1000	+	.	gene_id "MSTRG.76581"; transcript_id "MSTRG.76581.113"; exon_number "26";
chr17	StringTie	exon	39727689	39730428	1000	+	.	gene_id "MSTRG.76581"; transcript_id "MSTRG.76581.113"; exon_number "27";
chr17	StringTie	transcript	39699880	39747287	1000	+	.	gene_id "MSTRG.76581"; transcript_id "MSTRG.76581.114";
chr17	StringTie	exon	39699880	39700311	1000	+	.	gene_id "MSTRG.76581"; transcript_id "MSTRG.76581.114"; exon_number "1";
chr17	StringTie	exon	39706990	39707141	1000	+	.	gene_id "MSTRG.76581"; transcript_id "MSTRG.76581.114"; exon_number "2";
chr17	StringTie	exon	39708321	39708534	1000	+	.	gene_id "MSTRG.76581"; transcript_id "MSTRG.76581.114"; exon_number "3";
chr17	StringTie	exon	39709318	39709452	1000	+	.	gene_id "MSTRG.76581"; transcript_id "MSTRG.76581.114"; exon_number "4";
chr17	StringTie	exon	39709813	39709881	1000	+	.	gene_id "MSTRG.76581"; transcript_id "MSTRG.76581.114"; exon_number "5";
chr17	StringTie	exon	39710086	39710201	1000	+	.	gene_id "MSTRG.76581"; transcript_id "MSTRG.76581.114"; exon_number "6";
chr17	StringTie	exon	39710340	39710481	1000	+	.	gene_id "MSTRG.76581"; transcript_id "MSTRG.76581.114"; exon_number "7";
chr17	StringTie	exon	39711928	39712047	1000	+	.	gene_id "MSTRG.76581"; transcript_id "MSTRG.76581.114"; exon_number "8";
chr17	StringTie	exon	39712322	39712448	1000	+	.	gene_id "MSTRG.76581"; transcript_id "MSTRG.76581.114"; exon_number "9";
chr17	StringTie	exon	39715286	39715359	1000	+	.	gene_id "MSTRG.76581"; transcript_id "MSTRG.76581.114"; exon_number "10";
chr17	StringTie	exon	39715446	39715536	1000	+	.	gene_id "MSTRG.76581"; transcript_id "MSTRG.76581.114"; exon_number "11";
chr17	StringTie	exon	39715740	39715939	1000	+	.	gene_id "MSTRG.76581"; transcript_id "MSTRG.76581.114"; exon_number "12";
chr17	StringTie	exon	39716301	39716433	1000	+	.	gene_id "MSTRG.76581"; transcript_id "MSTRG.76581.114"; exon_number "13";
chr17	StringTie	exon	39716515	39716605	1000	+	.	gene_id "MSTRG.76581"; transcript_id "MSTRG.76581.114"; exon_number "14";
chr17	StringTie	exon	39717323	39717480	1000	+	.	gene_id "MSTRG.76581"; transcript_id "MSTRG.76581.114"; exon_number "15";
chr17	StringTie	exon	39719787	39719834	1000	+	.	gene_id "MSTRG.76581"; transcript_id "MSTRG.76581.114"; exon_number "16";
chr17	StringTie	exon	39723319	39723457	1000	+	.	gene_id "MSTRG.76581"; transcript_id "MSTRG.76581.114"; exon_number "17";
chr17	StringTie	exon	39723538	39723660	1000	+	.	gene_id "MSTRG.76581"; transcript_id "MSTRG.76581.114"; exon_number "18";
chr17	StringTie	exon	39723912	39724010	1000	+	.	gene_id "MSTRG.76581"; transcript_id "MSTRG.76581.114"; exon_number "19";
chr17	StringTie	exon	39724726	39724911	1000	+	.	gene_id "MSTRG.76581"; transcript_id "MSTRG.76581.114"; exon_number "20";
chr17	StringTie	exon	39725049	39725204	1000	+	.	gene_id "MSTRG.76581"; transcript_id "MSTRG.76581.114"; exon_number "21";
chr17	StringTie	exon	39725327	39725402	1000	+	.	gene_id "MSTRG.76581"; transcript_id "MSTRG.76581.114"; exon_number "22";
chr17	StringTie	exon	39725707	39725853	1000	+	.	gene_id "MSTRG.76581"; transcript_id "MSTRG.76581.114"; exon_number "23";
chr17	StringTie	exon	39726562	39726659	1000	+	.	gene_id "MSTRG.76581"; transcript_id "MSTRG.76581.114"; exon_number "24";
chr17	StringTie	exon	39726817	39727003	1000	+	.	gene_id "MSTRG.76581"; transcript_id "MSTRG.76581.114"; exon_number "25";
chr17	StringTie	exon	39727295	39727547	1000	+	.	gene_id "MSTRG.76581"; transcript_id "MSTRG.76581.114"; exon_number "26";
chr17	StringTie	exon	39727689	39730263	1000	+	.	gene_id "MSTRG.76581"; transcript_id "MSTRG.76581.114"; exon_number "27";
chr17	StringTie	exon	39742252	39742456	1000	+	.	gene_id "MSTRG.76581"; transcript_id "MSTRG.76581.114"; exon_number "28";
chr17	StringTie	exon	39742566	39742716	1000	+	.	gene_id "MSTRG.76581"; transcript_id "MSTRG.76581.114"; exon_number "29";
chr17	StringTie	exon	39742898	39743054	1000	+	.	gene_id "MSTRG.76581"; transcript_id "MSTRG.76581.114"; exon_number "30";
chr17	StringTie	exon	39743180	39743301	1000	+	.	gene_id "MSTRG.76581"; transcript_id "MSTRG.76581.114"; exon_number "31";
chr17	StringTie	exon	39743393	39743470	1000	+	.	gene_id "MSTRG.76581"; transcript_id "MSTRG.76581.114"; exon_number "32";
chr17	StringTie	exon	39744070	39744207	1000	+	.	gene_id "MSTRG.76581"; transcript_id "MSTRG.76581.114"; exon_number "33";
chr17	StringTie	exon	39744553	39744663	1000	+	.	gene_id "MSTRG.76581"; transcript_id "MSTRG.76581.114"; exon_number "34";
chr17	StringTie	exon	39744886	39744984	1000	+	.	gene_id "MSTRG.76581"; transcript_id "MSTRG.76581.114"; exon_number "35";
chr17	StringTie	exon	39745243	39745323	1000	+	.	gene_id "MSTRG.76581"; transcript_id "MSTRG.76581.114"; exon_number "36";
chr17	StringTie	exon	39745422	39745538	1000	+	.	gene_id "MSTRG.76581"; transcript_id "MSTRG.76581.114"; exon_number "37";
chr17	StringTie	exon	39745728	39745788	1000	+	.	gene_id "MSTRG.76581"; transcript_id "MSTRG.76581.114"; exon_number "38";
chr17	StringTie	exon	39745913	39746000	1000	+	.	gene_id "MSTRG.76581"; transcript_id "MSTRG.76581.114"; exon_number "39";
chr17	StringTie	exon	39746109	39746202	1000	+	.	gene_id "MSTRG.76581"; transcript_id "MSTRG.76581.114"; exon_number "40";
chr17	StringTie	exon	39746751	39747287	1000	+	.	gene_id "MSTRG.76581"; transcript_id "MSTRG.76581.114"; exon_number "41";
chr17	StringTie	transcript	39699882	39747480	1000	+	.	gene_id "MSTRG.76581"; transcript_id "MSTRG.76581.115";
chr17	StringTie	exon	39699882	39700311	1000	+	.	gene_id "MSTRG.76581"; transcript_id "MSTRG.76581.115"; exon_number "1";
chr17	StringTie	exon	39706990	39707141	1000	+	.	gene_id "MSTRG.76581"; transcript_id "MSTRG.76581.115"; exon_number "2";
chr17	StringTie	exon	39708321	39708534	1000	+	.	gene_id "MSTRG.76581"; transcript_id "MSTRG.76581.115"; exon_number "3";
chr17	StringTie	exon	39709318	39709452	1000	+	.	gene_id "MSTRG.76581"; transcript_id "MSTRG.76581.115"; exon_number "4";
chr17	StringTie	exon	39709813	39709881	1000	+	.	gene_id "MSTRG.76581"; transcript_id "MSTRG.76581.115"; exon_number "5";
chr17	StringTie	exon	39710086	39710201	1000	+	.	gene_id "MSTRG.76581"; transcript_id "MSTRG.76581.115"; exon_number "6";
chr17	StringTie	exon	39710340	39710481	1000	+	.	gene_id "MSTRG.76581"; transcript_id "MSTRG.76581.115"; exon_number "7";
chr17	StringTie	exon	39711928	39712047	1000	+	.	gene_id "MSTRG.76581"; transcript_id "MSTRG.76581.115"; exon_number "8";
chr17	StringTie	exon	39712322	39712448	1000	+	.	gene_id "MSTRG.76581"; transcript_id "MSTRG.76581.115"; exon_number "9";
chr17	StringTie	exon	39715286	39715359	1000	+	.	gene_id "MSTRG.76581"; transcript_id "MSTRG.76581.115"; exon_number "10";
chr17	StringTie	exon	39715446	39715536	1000	+	.	gene_id "MSTRG.76581"; transcript_id "MSTRG.76581.115"; exon_number "11";
chr17	StringTie	exon	39715740	39715939	1000	+	.	gene_id "MSTRG.76581"; transcript_id "MSTRG.76581.115"; exon_number "12";
chr17	StringTie	exon	39716301	39716433	1000	+	.	gene_id "MSTRG.76581"; transcript_id "MSTRG.76581.115"; exon_number "13";
chr17	StringTie	exon	39716515	39716605	1000	+	.	gene_id "MSTRG.76581"; transcript_id "MSTRG.76581.115"; exon_number "14";
chr17	StringTie	exon	39717320	39717480	1000	+	.	gene_id "MSTRG.76581"; transcript_id "MSTRG.76581.115"; exon_number "15";
chr17	StringTie	exon	39719787	39719834	1000	+	.	gene_id "MSTRG.76581"; transcript_id "MSTRG.76581.115"; exon_number "16";
chr17	StringTie	exon	39723319	39723457	1000	+	.	gene_id "MSTRG.76581"; transcript_id "MSTRG.76581.115"; exon_number "17";
chr17	StringTie	exon	39723538	39723660	1000	+	.	gene_id "MSTRG.76581"; transcript_id "MSTRG.76581.115"; exon_number "18";
chr17	StringTie	exon	39723912	39724010	1000	+	.	gene_id "MSTRG.76581"; transcript_id "MSTRG.76581.115"; exon_number "19";
chr17	StringTie	exon	39724726	39724911	1000	+	.	gene_id "MSTRG.76581"; transcript_id "MSTRG.76581.115"; exon_number "20";
chr17	StringTie	exon	39725049	39725204	1000	+	.	gene_id "MSTRG.76581"; transcript_id "MSTRG.76581.115"; exon_number "21";
chr17	StringTie	exon	39725327	39725402	1000	+	.	gene_id "MSTRG.76581"; transcript_id "MSTRG.76581.115"; exon_number "22";
chr17	StringTie	exon	39725707	39725853	1000	+	.	gene_id "MSTRG.76581"; transcript_id "MSTRG.76581.115"; exon_number "23";
chr17	StringTie	exon	39726562	39726659	1000	+	.	gene_id "MSTRG.76581"; transcript_id "MSTRG.76581.115"; exon_number "24";
chr17	StringTie	exon	39726815	39727003	1000	+	.	gene_id "MSTRG.76581"; transcript_id "MSTRG.76581.115"; exon_number "25";
chr17	StringTie	exon	39727295	39727547	1000	+	.	gene_id "MSTRG.76581"; transcript_id "MSTRG.76581.115"; exon_number "26";
chr17	StringTie	exon	39727689	39729764	1000	+	.	gene_id "MSTRG.76581"; transcript_id "MSTRG.76581.115"; exon_number "27";
chr17	StringTie	exon	39730023	39730263	1000	+	.	gene_id "MSTRG.76581"; transcript_id "MSTRG.76581.115"; exon_number "28";
chr17	StringTie	exon	39733008	39738133	1000	+	.	gene_id "MSTRG.76581"; transcript_id "MSTRG.76581.115"; exon_number "29";
chr17	StringTie	exon	39742252	39742456	1000	+	.	gene_id "MSTRG.76581"; transcript_id "MSTRG.76581.115"; exon_number "30";
chr17	StringTie	exon	39742566	39743054	1000	+	.	gene_id "MSTRG.76581"; transcript_id "MSTRG.76581.115"; exon_number "31";
chr17	StringTie	exon	39743180	39743301	1000	+	.	gene_id "MSTRG.76581"; transcript_id "MSTRG.76581.115"; exon_number "32";
chr17	StringTie	exon	39743393	39743470	1000	+	.	gene_id "MSTRG.76581"; transcript_id "MSTRG.76581.115"; exon_number "33";
chr17	StringTie	exon	39744070	39744207	1000	+	.	gene_id "MSTRG.76581"; transcript_id "MSTRG.76581.115"; exon_number "34";
chr17	StringTie	exon	39744553	39744663	1000	+	.	gene_id "MSTRG.76581"; transcript_id "MSTRG.76581.115"; exon_number "35";
chr17	StringTie	exon	39744886	39744984	1000	+	.	gene_id "MSTRG.76581"; transcript_id "MSTRG.76581.115"; exon_number "36";
chr17	StringTie	exon	39745243	39745323	1000	+	.	gene_id "MSTRG.76581"; transcript_id "MSTRG.76581.115"; exon_number "37";
chr17	StringTie	exon	39745422	39745538	1000	+	.	gene_id "MSTRG.76581"; transcript_id "MSTRG.76581.115"; exon_number "38";
chr17	StringTie	exon	39745728	39745788	1000	+	.	gene_id "MSTRG.76581"; transcript_id "MSTRG.76581.115"; exon_number "39";
chr17	StringTie	exon	39745913	39746000	1000	+	.	gene_id "MSTRG.76581"; transcript_id "MSTRG.76581.115"; exon_number "40";
chr17	StringTie	exon	39746109	39746202	1000	+	.	gene_id "MSTRG.76581"; transcript_id "MSTRG.76581.115"; exon_number "41";
chr17	StringTie	exon	39746751	39747480	1000	+	.	gene_id "MSTRG.76581"; transcript_id "MSTRG.76581.115"; exon_number "42";
chr17	StringTie	transcript	39699884	39747363	1000	+	.	gene_id "MSTRG.76581"; transcript_id "MSTRG.76581.116";
chr17	StringTie	exon	39699884	39700311	1000	+	.	gene_id "MSTRG.76581"; transcript_id "MSTRG.76581.116"; exon_number "1";
chr17	StringTie	exon	39706990	39707141	1000	+	.	gene_id "MSTRG.76581"; transcript_id "MSTRG.76581.116"; exon_number "2";
chr17	StringTie	exon	39708330	39708534	1000	+	.	gene_id "MSTRG.76581"; transcript_id "MSTRG.76581.116"; exon_number "3";
chr17	StringTie	exon	39709318	39709452	1000	+	.	gene_id "MSTRG.76581"; transcript_id "MSTRG.76581.116"; exon_number "4";
chr17	StringTie	exon	39709813	39709881	1000	+	.	gene_id "MSTRG.76581"; transcript_id "MSTRG.76581.116"; exon_number "5";
chr17	StringTie	exon	39710086	39710201	1000	+	.	gene_id "MSTRG.76581"; transcript_id "MSTRG.76581.116"; exon_number "6";
chr17	StringTie	exon	39710340	39710481	1000	+	.	gene_id "MSTRG.76581"; transcript_id "MSTRG.76581.116"; exon_number "7";
chr17	StringTie	exon	39711928	39712047	1000	+	.	gene_id "MSTRG.76581"; transcript_id "MSTRG.76581.116"; exon_number "8";
chr17	StringTie	exon	39712322	39712448	1000	+	.	gene_id "MSTRG.76581"; transcript_id "MSTRG.76581.116"; exon_number "9";
chr17	StringTie	exon	39715286	39715359	1000	+	.	gene_id "MSTRG.76581"; transcript_id "MSTRG.76581.116"; exon_number "10";
chr17	StringTie	exon	39715446	39715536	1000	+	.	gene_id "MSTRG.76581"; transcript_id "MSTRG.76581.116"; exon_number "11";
chr17	StringTie	exon	39715740	39715939	1000	+	.	gene_id "MSTRG.76581"; transcript_id "MSTRG.76581.116"; exon_number "12";
chr17	StringTie	exon	39716301	39716433	1000	+	.	gene_id "MSTRG.76581"; transcript_id "MSTRG.76581.116"; exon_number "13";
chr17	StringTie	exon	39716515	39716605	1000	+	.	gene_id "MSTRG.76581"; transcript_id "MSTRG.76581.116"; exon_number "14";
chr17	StringTie	exon	39717320	39717480	1000	+	.	gene_id "MSTRG.76581"; transcript_id "MSTRG.76581.116"; exon_number "15";
chr17	StringTie	exon	39719787	39719834	1000	+	.	gene_id "MSTRG.76581"; transcript_id "MSTRG.76581.116"; exon_number "16";
chr17	StringTie	exon	39723319	39723457	1000	+	.	gene_id "MSTRG.76581"; transcript_id "MSTRG.76581.116"; exon_number "17";
chr17	StringTie	exon	39723538	39723660	1000	+	.	gene_id "MSTRG.76581"; transcript_id "MSTRG.76581.116"; exon_number "18";
chr17	StringTie	exon	39723912	39724010	1000	+	.	gene_id "MSTRG.76581"; transcript_id "MSTRG.76581.116"; exon_number "19";
chr17	StringTie	exon	39724726	39724911	1000	+	.	gene_id "MSTRG.76581"; transcript_id "MSTRG.76581.116"; exon_number "20";
chr17	StringTie	exon	39725049	39725204	1000	+	.	gene_id "MSTRG.76581"; transcript_id "MSTRG.76581.116"; exon_number "21";
chr17	StringTie	exon	39725327	39725402	1000	+	.	gene_id "MSTRG.76581"; transcript_id "MSTRG.76581.116"; exon_number "22";
chr17	StringTie	exon	39725707	39725853	1000	+	.	gene_id "MSTRG.76581"; transcript_id "MSTRG.76581.116"; exon_number "23";
chr17	StringTie	exon	39726562	39726659	1000	+	.	gene_id "MSTRG.76581"; transcript_id "MSTRG.76581.116"; exon_number "24";
chr17	StringTie	exon	39726815	39727003	1000	+	.	gene_id "MSTRG.76581"; transcript_id "MSTRG.76581.116"; exon_number "25";
chr17	StringTie	exon	39727295	39727547	1000	+	.	gene_id "MSTRG.76581"; transcript_id "MSTRG.76581.116"; exon_number "26";
chr17	StringTie	exon	39727689	39730263	1000	+	.	gene_id "MSTRG.76581"; transcript_id "MSTRG.76581.116"; exon_number "27";
chr17	StringTie	exon	39742252	39742456	1000	+	.	gene_id "MSTRG.76581"; transcript_id "MSTRG.76581.116"; exon_number "28";
chr17	StringTie	exon	39742566	39743054	1000	+	.	gene_id "MSTRG.76581"; transcript_id "MSTRG.76581.116"; exon_number "29";
chr17	StringTie	exon	39743180	39744207	1000	+	.	gene_id "MSTRG.76581"; transcript_id "MSTRG.76581.116"; exon_number "30";
chr17	StringTie	exon	39744553	39745323	1000	+	.	gene_id "MSTRG.76581"; transcript_id "MSTRG.76581.116"; exon_number "31";
chr17	StringTie	exon	39745422	39745538	1000	+	.	gene_id "MSTRG.76581"; transcript_id "MSTRG.76581.116"; exon_number "32";
chr17	StringTie	exon	39745728	39745788	1000	+	.	gene_id "MSTRG.76581"; transcript_id "MSTRG.76581.116"; exon_number "33";
chr17	StringTie	exon	39746109	39746202	1000	+	.	gene_id "MSTRG.76581"; transcript_id "MSTRG.76581.116"; exon_number "34";
chr17	StringTie	exon	39746751	39747363	1000	+	.	gene_id "MSTRG.76581"; transcript_id "MSTRG.76581.116"; exon_number "35";
chr17	StringTie	transcript	39699885	39747307	1000	+	.	gene_id "MSTRG.76581"; transcript_id "MSTRG.76581.117";
chr17	StringTie	exon	39699885	39700311	1000	+	.	gene_id "MSTRG.76581"; transcript_id "MSTRG.76581.117"; exon_number "1";
chr17	StringTie	exon	39706990	39707141	1000	+	.	gene_id "MSTRG.76581"; transcript_id "MSTRG.76581.117"; exon_number "2";
chr17	StringTie	exon	39708321	39708534	1000	+	.	gene_id "MSTRG.76581"; transcript_id "MSTRG.76581.117"; exon_number "3";
chr17	StringTie	exon	39709243	39709452	1000	+	.	gene_id "MSTRG.76581"; transcript_id "MSTRG.76581.117"; exon_number "4";
chr17	StringTie	exon	39709813	39709881	1000	+	.	gene_id "MSTRG.76581"; transcript_id "MSTRG.76581.117"; exon_number "5";
chr17	StringTie	exon	39710086	39710201	1000	+	.	gene_id "MSTRG.76581"; transcript_id "MSTRG.76581.117"; exon_number "6";
chr17	StringTie	exon	39710340	39710481	1000	+	.	gene_id "MSTRG.76581"; transcript_id "MSTRG.76581.117"; exon_number "7";
chr17	StringTie	exon	39711928	39712047	1000	+	.	gene_id "MSTRG.76581"; transcript_id "MSTRG.76581.117"; exon_number "8";
chr17	StringTie	exon	39712322	39712448	1000	+	.	gene_id "MSTRG.76581"; transcript_id "MSTRG.76581.117"; exon_number "9";
chr17	StringTie	exon	39715286	39715359	1000	+	.	gene_id "MSTRG.76581"; transcript_id "MSTRG.76581.117"; exon_number "10";
chr17	StringTie	exon	39715446	39715536	1000	+	.	gene_id "MSTRG.76581"; transcript_id "MSTRG.76581.117"; exon_number "11";
chr17	StringTie	exon	39715740	39715939	1000	+	.	gene_id "MSTRG.76581"; transcript_id "MSTRG.76581.117"; exon_number "12";
chr17	StringTie	exon	39716301	39716433	1000	+	.	gene_id "MSTRG.76581"; transcript_id "MSTRG.76581.117"; exon_number "13";
chr17	StringTie	exon	39716515	39716605	1000	+	.	gene_id "MSTRG.76581"; transcript_id "MSTRG.76581.117"; exon_number "14";
chr17	StringTie	exon	39717320	39717480	1000	+	.	gene_id "MSTRG.76581"; transcript_id "MSTRG.76581.117"; exon_number "15";
chr17	StringTie	exon	39719787	39719834	1000	+	.	gene_id "MSTRG.76581"; transcript_id "MSTRG.76581.117"; exon_number "16";
chr17	StringTie	exon	39723319	39723457	1000	+	.	gene_id "MSTRG.76581"; transcript_id "MSTRG.76581.117"; exon_number "17";
chr17	StringTie	exon	39723538	39723660	1000	+	.	gene_id "MSTRG.76581"; transcript_id "MSTRG.76581.117"; exon_number "18";
chr17	StringTie	exon	39723912	39724010	1000	+	.	gene_id "MSTRG.76581"; transcript_id "MSTRG.76581.117"; exon_number "19";
chr17	StringTie	exon	39724726	39724911	1000	+	.	gene_id "MSTRG.76581"; transcript_id "MSTRG.76581.117"; exon_number "20";
chr17	StringTie	exon	39725049	39725204	1000	+	.	gene_id "MSTRG.76581"; transcript_id "MSTRG.76581.117"; exon_number "21";
chr17	StringTie	exon	39725327	39725402	1000	+	.	gene_id "MSTRG.76581"; transcript_id "MSTRG.76581.117"; exon_number "22";
chr17	StringTie	exon	39725707	39725853	1000	+	.	gene_id "MSTRG.76581"; transcript_id "MSTRG.76581.117"; exon_number "23";
chr17	StringTie	exon	39726562	39726659	1000	+	.	gene_id "MSTRG.76581"; transcript_id "MSTRG.76581.117"; exon_number "24";
chr17	StringTie	exon	39726815	39727003	1000	+	.	gene_id "MSTRG.76581"; transcript_id "MSTRG.76581.117"; exon_number "25";
chr17	StringTie	exon	39727295	39727547	1000	+	.	gene_id "MSTRG.76581"; transcript_id "MSTRG.76581.117"; exon_number "26";
chr17	StringTie	exon	39727689	39730263	1000	+	.	gene_id "MSTRG.76581"; transcript_id "MSTRG.76581.117"; exon_number "27";
chr17	StringTie	exon	39742252	39742456	1000	+	.	gene_id "MSTRG.76581"; transcript_id "MSTRG.76581.117"; exon_number "28";
chr17	StringTie	exon	39742566	39742716	1000	+	.	gene_id "MSTRG.76581"; transcript_id "MSTRG.76581.117"; exon_number "29";
chr17	StringTie	exon	39742898	39743054	1000	+	.	gene_id "MSTRG.76581"; transcript_id "MSTRG.76581.117"; exon_number "30";
chr17	StringTie	exon	39743180	39743301	1000	+	.	gene_id "MSTRG.76581"; transcript_id "MSTRG.76581.117"; exon_number "31";
chr17	StringTie	exon	39743393	39743470	1000	+	.	gene_id "MSTRG.76581"; transcript_id "MSTRG.76581.117"; exon_number "32";
chr17	StringTie	exon	39744070	39744207	1000	+	.	gene_id "MSTRG.76581"; transcript_id "MSTRG.76581.117"; exon_number "33";
chr17	StringTie	exon	39744553	39744663	1000	+	.	gene_id "MSTRG.76581"; transcript_id "MSTRG.76581.117"; exon_number "34";
chr17	StringTie	exon	39744886	39744984	1000	+	.	gene_id "MSTRG.76581"; transcript_id "MSTRG.76581.117"; exon_number "35";
chr17	StringTie	exon	39745243	39745323	1000	+	.	gene_id "MSTRG.76581"; transcript_id "MSTRG.76581.117"; exon_number "36";
chr17	StringTie	exon	39745422	39745538	1000	+	.	gene_id "MSTRG.76581"; transcript_id "MSTRG.76581.117"; exon_number "37";
chr17	StringTie	exon	39745728	39745788	1000	+	.	gene_id "MSTRG.76581"; transcript_id "MSTRG.76581.117"; exon_number "38";
chr17	StringTie	exon	39745913	39746000	1000	+	.	gene_id "MSTRG.76581"; transcript_id "MSTRG.76581.117"; exon_number "39";
chr17	StringTie	exon	39746109	39746202	1000	+	.	gene_id "MSTRG.76581"; transcript_id "MSTRG.76581.117"; exon_number "40";
chr17	StringTie	exon	39746751	39747307	1000	+	.	gene_id "MSTRG.76581"; transcript_id "MSTRG.76581.117"; exon_number "41";
chr17	StringTie	transcript	39699888	39730430	1000	+	.	gene_id "MSTRG.76581"; transcript_id "MSTRG.76581.118";
chr17	StringTie	exon	39699888	39700311	1000	+	.	gene_id "MSTRG.76581"; transcript_id "MSTRG.76581.118"; exon_number "1";
chr17	StringTie	exon	39706990	39707141	1000	+	.	gene_id "MSTRG.76581"; transcript_id "MSTRG.76581.118"; exon_number "2";
chr17	StringTie	exon	39708321	39708534	1000	+	.	gene_id "MSTRG.76581"; transcript_id "MSTRG.76581.118"; exon_number "3";
chr17	StringTie	exon	39709318	39709452	1000	+	.	gene_id "MSTRG.76581"; transcript_id "MSTRG.76581.118"; exon_number "4";
chr17	StringTie	exon	39709813	39709881	1000	+	.	gene_id "MSTRG.76581"; transcript_id "MSTRG.76581.118"; exon_number "5";
chr17	StringTie	exon	39710086	39710201	1000	+	.	gene_id "MSTRG.76581"; transcript_id "MSTRG.76581.118"; exon_number "6";
chr17	StringTie	exon	39710340	39710481	1000	+	.	gene_id "MSTRG.76581"; transcript_id "MSTRG.76581.118"; exon_number "7";
chr17	StringTie	exon	39711928	39712047	1000	+	.	gene_id "MSTRG.76581"; transcript_id "MSTRG.76581.118"; exon_number "8";
chr17	StringTie	exon	39712322	39712448	1000	+	.	gene_id "MSTRG.76581"; transcript_id "MSTRG.76581.118"; exon_number "9";
chr17	StringTie	exon	39715286	39715359	1000	+	.	gene_id "MSTRG.76581"; transcript_id "MSTRG.76581.118"; exon_number "10";
chr17	StringTie	exon	39715446	39715536	1000	+	.	gene_id "MSTRG.76581"; transcript_id "MSTRG.76581.118"; exon_number "11";
chr17	StringTie	exon	39715740	39715939	1000	+	.	gene_id "MSTRG.76581"; transcript_id "MSTRG.76581.118"; exon_number "12";
chr17	StringTie	exon	39716301	39716433	1000	+	.	gene_id "MSTRG.76581"; transcript_id "MSTRG.76581.118"; exon_number "13";
chr17	StringTie	exon	39716515	39716605	1000	+	.	gene_id "MSTRG.76581"; transcript_id "MSTRG.76581.118"; exon_number "14";
chr17	StringTie	exon	39717320	39717480	1000	+	.	gene_id "MSTRG.76581"; transcript_id "MSTRG.76581.118"; exon_number "15";
chr17	StringTie	exon	39719787	39719834	1000	+	.	gene_id "MSTRG.76581"; transcript_id "MSTRG.76581.118"; exon_number "16";
chr17	StringTie	exon	39723319	39723457	1000	+	.	gene_id "MSTRG.76581"; transcript_id "MSTRG.76581.118"; exon_number "17";
chr17	StringTie	exon	39723538	39723660	1000	+	.	gene_id "MSTRG.76581"; transcript_id "MSTRG.76581.118"; exon_number "18";
chr17	StringTie	exon	39723912	39724010	1000	+	.	gene_id "MSTRG.76581"; transcript_id "MSTRG.76581.118"; exon_number "19";
chr17	StringTie	exon	39724726	39724911	1000	+	.	gene_id "MSTRG.76581"; transcript_id "MSTRG.76581.118"; exon_number "20";
chr17	StringTie	exon	39725049	39725204	1000	+	.	gene_id "MSTRG.76581"; transcript_id "MSTRG.76581.118"; exon_number "21";
chr17	StringTie	exon	39725327	39725402	1000	+	.	gene_id "MSTRG.76581"; transcript_id "MSTRG.76581.118"; exon_number "22";
chr17	StringTie	exon	39725707	39725853	1000	+	.	gene_id "MSTRG.76581"; transcript_id "MSTRG.76581.118"; exon_number "23";
chr17	StringTie	exon	39726562	39726659	1000	+	.	gene_id "MSTRG.76581"; transcript_id "MSTRG.76581.118"; exon_number "24";
chr17	StringTie	exon	39726815	39727003	1000	+	.	gene_id "MSTRG.76581"; transcript_id "MSTRG.76581.118"; exon_number "25";
chr17	StringTie	exon	39727295	39727547	1000	+	.	gene_id "MSTRG.76581"; transcript_id "MSTRG.76581.118"; exon_number "26";
chr17	StringTie	exon	39727689	39729394	1000	+	.	gene_id "MSTRG.76581"; transcript_id "MSTRG.76581.118"; exon_number "27";
chr17	StringTie	exon	39729421	39730430	1000	+	.	gene_id "MSTRG.76581"; transcript_id "MSTRG.76581.118"; exon_number "28";
chr17	StringTie	transcript	39699891	39747339	1000	+	.	gene_id "MSTRG.76581"; transcript_id "MSTRG.76581.119";
chr17	StringTie	exon	39699891	39700311	1000	+	.	gene_id "MSTRG.76581"; transcript_id "MSTRG.76581.119"; exon_number "1";
chr17	StringTie	exon	39706990	39707141	1000	+	.	gene_id "MSTRG.76581"; transcript_id "MSTRG.76581.119"; exon_number "2";
chr17	StringTie	exon	39708321	39708534	1000	+	.	gene_id "MSTRG.76581"; transcript_id "MSTRG.76581.119"; exon_number "3";
chr17	StringTie	exon	39709318	39709452	1000	+	.	gene_id "MSTRG.76581"; transcript_id "MSTRG.76581.119"; exon_number "4";
chr17	StringTie	exon	39709813	39709881	1000	+	.	gene_id "MSTRG.76581"; transcript_id "MSTRG.76581.119"; exon_number "5";
chr17	StringTie	exon	39710086	39710201	1000	+	.	gene_id "MSTRG.76581"; transcript_id "MSTRG.76581.119"; exon_number "6";
chr17	StringTie	exon	39710340	39710481	1000	+	.	gene_id "MSTRG.76581"; transcript_id "MSTRG.76581.119"; exon_number "7";
chr17	StringTie	exon	39711928	39712047	1000	+	.	gene_id "MSTRG.76581"; transcript_id "MSTRG.76581.119"; exon_number "8";
chr17	StringTie	exon	39712322	39712448	1000	+	.	gene_id "MSTRG.76581"; transcript_id "MSTRG.76581.119"; exon_number "9";
chr17	StringTie	exon	39715286	39715359	1000	+	.	gene_id "MSTRG.76581"; transcript_id "MSTRG.76581.119"; exon_number "10";
chr17	StringTie	exon	39715446	39715536	1000	+	.	gene_id "MSTRG.76581"; transcript_id "MSTRG.76581.119"; exon_number "11";
chr17	StringTie	exon	39715740	39715939	1000	+	.	gene_id "MSTRG.76581"; transcript_id "MSTRG.76581.119"; exon_number "12";
chr17	StringTie	exon	39716301	39716433	1000	+	.	gene_id "MSTRG.76581"; transcript_id "MSTRG.76581.119"; exon_number "13";
chr17	StringTie	exon	39716515	39716605	1000	+	.	gene_id "MSTRG.76581"; transcript_id "MSTRG.76581.119"; exon_number "14";
chr17	StringTie	exon	39717320	39717480	1000	+	.	gene_id "MSTRG.76581"; transcript_id "MSTRG.76581.119"; exon_number "15";
chr17	StringTie	exon	39719787	39719834	1000	+	.	gene_id "MSTRG.76581"; transcript_id "MSTRG.76581.119"; exon_number "16";
chr17	StringTie	exon	39723319	39723457	1000	+	.	gene_id "MSTRG.76581"; transcript_id "MSTRG.76581.119"; exon_number "17";
chr17	StringTie	exon	39723538	39723660	1000	+	.	gene_id "MSTRG.76581"; transcript_id "MSTRG.76581.119"; exon_number "18";
chr17	StringTie	exon	39723912	39724010	1000	+	.	gene_id "MSTRG.76581"; transcript_id "MSTRG.76581.119"; exon_number "19";
chr17	StringTie	exon	39724726	39724911	1000	+	.	gene_id "MSTRG.76581"; transcript_id "MSTRG.76581.119"; exon_number "20";
chr17	StringTie	exon	39725049	39725204	1000	+	.	gene_id "MSTRG.76581"; transcript_id "MSTRG.76581.119"; exon_number "21";
chr17	StringTie	exon	39725327	39725402	1000	+	.	gene_id "MSTRG.76581"; transcript_id "MSTRG.76581.119"; exon_number "22";
chr17	StringTie	exon	39725707	39725853	1000	+	.	gene_id "MSTRG.76581"; transcript_id "MSTRG.76581.119"; exon_number "23";
chr17	StringTie	exon	39726562	39726659	1000	+	.	gene_id "MSTRG.76581"; transcript_id "MSTRG.76581.119"; exon_number "24";
chr17	StringTie	exon	39726815	39727003	1000	+	.	gene_id "MSTRG.76581"; transcript_id "MSTRG.76581.119"; exon_number "25";
chr17	StringTie	exon	39727295	39727547	1000	+	.	gene_id "MSTRG.76581"; transcript_id "MSTRG.76581.119"; exon_number "26";
chr17	StringTie	exon	39727689	39728923	1000	+	.	gene_id "MSTRG.76581"; transcript_id "MSTRG.76581.119"; exon_number "27";
chr17	StringTie	exon	39730023	39738133	1000	+	.	gene_id "MSTRG.76581"; transcript_id "MSTRG.76581.119"; exon_number "28";
chr17	StringTie	exon	39742252	39742456	1000	+	.	gene_id "MSTRG.76581"; transcript_id "MSTRG.76581.119"; exon_number "29";
chr17	StringTie	exon	39742566	39742716	1000	+	.	gene_id "MSTRG.76581"; transcript_id "MSTRG.76581.119"; exon_number "30";
chr17	StringTie	exon	39742898	39743054	1000	+	.	gene_id "MSTRG.76581"; transcript_id "MSTRG.76581.119"; exon_number "31";
chr17	StringTie	exon	39743180	39743301	1000	+	.	gene_id "MSTRG.76581"; transcript_id "MSTRG.76581.119"; exon_number "32";
chr17	StringTie	exon	39743393	39743470	1000	+	.	gene_id "MSTRG.76581"; transcript_id "MSTRG.76581.119"; exon_number "33";
chr17	StringTie	exon	39744070	39744207	1000	+	.	gene_id "MSTRG.76581"; transcript_id "MSTRG.76581.119"; exon_number "34";
chr17	StringTie	exon	39744553	39744663	1000	+	.	gene_id "MSTRG.76581"; transcript_id "MSTRG.76581.119"; exon_number "35";
chr17	StringTie	exon	39744886	39744984	1000	+	.	gene_id "MSTRG.76581"; transcript_id "MSTRG.76581.119"; exon_number "36";
chr17	StringTie	exon	39745243	39745323	1000	+	.	gene_id "MSTRG.76581"; transcript_id "MSTRG.76581.119"; exon_number "37";
chr17	StringTie	exon	39745422	39745538	1000	+	.	gene_id "MSTRG.76581"; transcript_id "MSTRG.76581.119"; exon_number "38";
chr17	StringTie	exon	39745728	39745788	1000	+	.	gene_id "MSTRG.76581"; transcript_id "MSTRG.76581.119"; exon_number "39";
chr17	StringTie	exon	39745913	39746000	1000	+	.	gene_id "MSTRG.76581"; transcript_id "MSTRG.76581.119"; exon_number "40";
chr17	StringTie	exon	39746109	39746202	1000	+	.	gene_id "MSTRG.76581"; transcript_id "MSTRG.76581.119"; exon_number "41";
chr17	StringTie	exon	39746751	39747339	1000	+	.	gene_id "MSTRG.76581"; transcript_id "MSTRG.76581.119"; exon_number "42";
chr17	StringTie	transcript	39672028	39672853	1000	+	.	gene_id "MSTRG.76581"; transcript_id "MSTRG.76581.12";
chr17	StringTie	exon	39672028	39672487	1000	+	.	gene_id "MSTRG.76581"; transcript_id "MSTRG.76581.12"; exon_number "1";
chr17	StringTie	exon	39672633	39672853	1000	+	.	gene_id "MSTRG.76581"; transcript_id "MSTRG.76581.12"; exon_number "2";
chr17	StringTie	transcript	39699893	39747305	1000	+	.	gene_id "MSTRG.76581"; transcript_id "MSTRG.76581.120";
chr17	StringTie	exon	39699893	39700311	1000	+	.	gene_id "MSTRG.76581"; transcript_id "MSTRG.76581.120"; exon_number "1";
chr17	StringTie	exon	39706990	39707141	1000	+	.	gene_id "MSTRG.76581"; transcript_id "MSTRG.76581.120"; exon_number "2";
chr17	StringTie	exon	39708321	39708534	1000	+	.	gene_id "MSTRG.76581"; transcript_id "MSTRG.76581.120"; exon_number "3";
chr17	StringTie	exon	39709318	39709452	1000	+	.	gene_id "MSTRG.76581"; transcript_id "MSTRG.76581.120"; exon_number "4";
chr17	StringTie	exon	39709813	39709881	1000	+	.	gene_id "MSTRG.76581"; transcript_id "MSTRG.76581.120"; exon_number "5";
chr17	StringTie	exon	39710086	39710201	1000	+	.	gene_id "MSTRG.76581"; transcript_id "MSTRG.76581.120"; exon_number "6";
chr17	StringTie	exon	39710340	39710481	1000	+	.	gene_id "MSTRG.76581"; transcript_id "MSTRG.76581.120"; exon_number "7";
chr17	StringTie	exon	39711928	39712047	1000	+	.	gene_id "MSTRG.76581"; transcript_id "MSTRG.76581.120"; exon_number "8";
chr17	StringTie	exon	39712322	39712448	1000	+	.	gene_id "MSTRG.76581"; transcript_id "MSTRG.76581.120"; exon_number "9";
chr17	StringTie	exon	39715286	39715359	1000	+	.	gene_id "MSTRG.76581"; transcript_id "MSTRG.76581.120"; exon_number "10";
chr17	StringTie	exon	39715446	39715536	1000	+	.	gene_id "MSTRG.76581"; transcript_id "MSTRG.76581.120"; exon_number "11";
chr17	StringTie	exon	39715740	39715939	1000	+	.	gene_id "MSTRG.76581"; transcript_id "MSTRG.76581.120"; exon_number "12";
chr17	StringTie	exon	39716301	39716433	1000	+	.	gene_id "MSTRG.76581"; transcript_id "MSTRG.76581.120"; exon_number "13";
chr17	StringTie	exon	39716515	39716605	1000	+	.	gene_id "MSTRG.76581"; transcript_id "MSTRG.76581.120"; exon_number "14";
chr17	StringTie	exon	39717320	39717480	1000	+	.	gene_id "MSTRG.76581"; transcript_id "MSTRG.76581.120"; exon_number "15";
chr17	StringTie	exon	39719787	39719834	1000	+	.	gene_id "MSTRG.76581"; transcript_id "MSTRG.76581.120"; exon_number "16";
chr17	StringTie	exon	39723319	39723457	1000	+	.	gene_id "MSTRG.76581"; transcript_id "MSTRG.76581.120"; exon_number "17";
chr17	StringTie	exon	39723538	39723660	1000	+	.	gene_id "MSTRG.76581"; transcript_id "MSTRG.76581.120"; exon_number "18";
chr17	StringTie	exon	39723912	39724010	1000	+	.	gene_id "MSTRG.76581"; transcript_id "MSTRG.76581.120"; exon_number "19";
chr17	StringTie	exon	39724726	39724911	1000	+	.	gene_id "MSTRG.76581"; transcript_id "MSTRG.76581.120"; exon_number "20";
chr17	StringTie	exon	39725049	39725204	1000	+	.	gene_id "MSTRG.76581"; transcript_id "MSTRG.76581.120"; exon_number "21";
chr17	StringTie	exon	39725327	39725402	1000	+	.	gene_id "MSTRG.76581"; transcript_id "MSTRG.76581.120"; exon_number "22";
chr17	StringTie	exon	39725707	39725853	1000	+	.	gene_id "MSTRG.76581"; transcript_id "MSTRG.76581.120"; exon_number "23";
chr17	StringTie	exon	39726562	39726659	1000	+	.	gene_id "MSTRG.76581"; transcript_id "MSTRG.76581.120"; exon_number "24";
chr17	StringTie	exon	39726815	39727003	1000	+	.	gene_id "MSTRG.76581"; transcript_id "MSTRG.76581.120"; exon_number "25";
chr17	StringTie	exon	39727295	39727547	1000	+	.	gene_id "MSTRG.76581"; transcript_id "MSTRG.76581.120"; exon_number "26";
chr17	StringTie	exon	39727689	39730263	1000	+	.	gene_id "MSTRG.76581"; transcript_id "MSTRG.76581.120"; exon_number "27";
chr17	StringTie	exon	39733008	39737492	1000	+	.	gene_id "MSTRG.76581"; transcript_id "MSTRG.76581.120"; exon_number "28";
chr17	StringTie	exon	39737881	39738392	1000	+	.	gene_id "MSTRG.76581"; transcript_id "MSTRG.76581.120"; exon_number "29";
chr17	StringTie	exon	39742252	39742456	1000	+	.	gene_id "MSTRG.76581"; transcript_id "MSTRG.76581.120"; exon_number "30";
chr17	StringTie	exon	39742566	39743054	1000	+	.	gene_id "MSTRG.76581"; transcript_id "MSTRG.76581.120"; exon_number "31";
chr17	StringTie	exon	39743180	39743301	1000	+	.	gene_id "MSTRG.76581"; transcript_id "MSTRG.76581.120"; exon_number "32";
chr17	StringTie	exon	39743393	39743470	1000	+	.	gene_id "MSTRG.76581"; transcript_id "MSTRG.76581.120"; exon_number "33";
chr17	StringTie	exon	39744070	39744207	1000	+	.	gene_id "MSTRG.76581"; transcript_id "MSTRG.76581.120"; exon_number "34";
chr17	StringTie	exon	39744553	39744663	1000	+	.	gene_id "MSTRG.76581"; transcript_id "MSTRG.76581.120"; exon_number "35";
chr17	StringTie	exon	39744886	39744984	1000	+	.	gene_id "MSTRG.76581"; transcript_id "MSTRG.76581.120"; exon_number "36";
chr17	StringTie	exon	39745243	39745323	1000	+	.	gene_id "MSTRG.76581"; transcript_id "MSTRG.76581.120"; exon_number "37";
chr17	StringTie	exon	39745422	39745538	1000	+	.	gene_id "MSTRG.76581"; transcript_id "MSTRG.76581.120"; exon_number "38";
chr17	StringTie	exon	39745728	39745788	1000	+	.	gene_id "MSTRG.76581"; transcript_id "MSTRG.76581.120"; exon_number "39";
chr17	StringTie	exon	39745913	39746000	1000	+	.	gene_id "MSTRG.76581"; transcript_id "MSTRG.76581.120"; exon_number "40";
chr17	StringTie	exon	39746109	39747305	1000	+	.	gene_id "MSTRG.76581"; transcript_id "MSTRG.76581.120"; exon_number "41";
chr17	StringTie	transcript	39699893	39747289	1000	+	.	gene_id "MSTRG.76581"; transcript_id "MSTRG.76581.121";
chr17	StringTie	exon	39699893	39700311	1000	+	.	gene_id "MSTRG.76581"; transcript_id "MSTRG.76581.121"; exon_number "1";
chr17	StringTie	exon	39706990	39707141	1000	+	.	gene_id "MSTRG.76581"; transcript_id "MSTRG.76581.121"; exon_number "2";
chr17	StringTie	exon	39708321	39708534	1000	+	.	gene_id "MSTRG.76581"; transcript_id "MSTRG.76581.121"; exon_number "3";
chr17	StringTie	exon	39709318	39709452	1000	+	.	gene_id "MSTRG.76581"; transcript_id "MSTRG.76581.121"; exon_number "4";
chr17	StringTie	exon	39709813	39709881	1000	+	.	gene_id "MSTRG.76581"; transcript_id "MSTRG.76581.121"; exon_number "5";
chr17	StringTie	exon	39710086	39710201	1000	+	.	gene_id "MSTRG.76581"; transcript_id "MSTRG.76581.121"; exon_number "6";
chr17	StringTie	exon	39710340	39710481	1000	+	.	gene_id "MSTRG.76581"; transcript_id "MSTRG.76581.121"; exon_number "7";
chr17	StringTie	exon	39711928	39712047	1000	+	.	gene_id "MSTRG.76581"; transcript_id "MSTRG.76581.121"; exon_number "8";
chr17	StringTie	exon	39712322	39712448	1000	+	.	gene_id "MSTRG.76581"; transcript_id "MSTRG.76581.121"; exon_number "9";
chr17	StringTie	exon	39715286	39715359	1000	+	.	gene_id "MSTRG.76581"; transcript_id "MSTRG.76581.121"; exon_number "10";
chr17	StringTie	exon	39715446	39715536	1000	+	.	gene_id "MSTRG.76581"; transcript_id "MSTRG.76581.121"; exon_number "11";
chr17	StringTie	exon	39715740	39715939	1000	+	.	gene_id "MSTRG.76581"; transcript_id "MSTRG.76581.121"; exon_number "12";
chr17	StringTie	exon	39716301	39716433	1000	+	.	gene_id "MSTRG.76581"; transcript_id "MSTRG.76581.121"; exon_number "13";
chr17	StringTie	exon	39716515	39716605	1000	+	.	gene_id "MSTRG.76581"; transcript_id "MSTRG.76581.121"; exon_number "14";
chr17	StringTie	exon	39717320	39717480	1000	+	.	gene_id "MSTRG.76581"; transcript_id "MSTRG.76581.121"; exon_number "15";
chr17	StringTie	exon	39723319	39723457	1000	+	.	gene_id "MSTRG.76581"; transcript_id "MSTRG.76581.121"; exon_number "16";
chr17	StringTie	exon	39723538	39723660	1000	+	.	gene_id "MSTRG.76581"; transcript_id "MSTRG.76581.121"; exon_number "17";
chr17	StringTie	exon	39723912	39724010	1000	+	.	gene_id "MSTRG.76581"; transcript_id "MSTRG.76581.121"; exon_number "18";
chr17	StringTie	exon	39724726	39724911	1000	+	.	gene_id "MSTRG.76581"; transcript_id "MSTRG.76581.121"; exon_number "19";
chr17	StringTie	exon	39725049	39725204	1000	+	.	gene_id "MSTRG.76581"; transcript_id "MSTRG.76581.121"; exon_number "20";
chr17	StringTie	exon	39725327	39725402	1000	+	.	gene_id "MSTRG.76581"; transcript_id "MSTRG.76581.121"; exon_number "21";
chr17	StringTie	exon	39725707	39725853	1000	+	.	gene_id "MSTRG.76581"; transcript_id "MSTRG.76581.121"; exon_number "22";
chr17	StringTie	exon	39726562	39726659	1000	+	.	gene_id "MSTRG.76581"; transcript_id "MSTRG.76581.121"; exon_number "23";
chr17	StringTie	exon	39726815	39727003	1000	+	.	gene_id "MSTRG.76581"; transcript_id "MSTRG.76581.121"; exon_number "24";
chr17	StringTie	exon	39727295	39727547	1000	+	.	gene_id "MSTRG.76581"; transcript_id "MSTRG.76581.121"; exon_number "25";
chr17	StringTie	exon	39727689	39730263	1000	+	.	gene_id "MSTRG.76581"; transcript_id "MSTRG.76581.121"; exon_number "26";
chr17	StringTie	exon	39733008	39738133	1000	+	.	gene_id "MSTRG.76581"; transcript_id "MSTRG.76581.121"; exon_number "27";
chr17	StringTie	exon	39742252	39742456	1000	+	.	gene_id "MSTRG.76581"; transcript_id "MSTRG.76581.121"; exon_number "28";
chr17	StringTie	exon	39742566	39742716	1000	+	.	gene_id "MSTRG.76581"; transcript_id "MSTRG.76581.121"; exon_number "29";
chr17	StringTie	exon	39742898	39743054	1000	+	.	gene_id "MSTRG.76581"; transcript_id "MSTRG.76581.121"; exon_number "30";
chr17	StringTie	exon	39743180	39743301	1000	+	.	gene_id "MSTRG.76581"; transcript_id "MSTRG.76581.121"; exon_number "31";
chr17	StringTie	exon	39743393	39743470	1000	+	.	gene_id "MSTRG.76581"; transcript_id "MSTRG.76581.121"; exon_number "32";
chr17	StringTie	exon	39744070	39744207	1000	+	.	gene_id "MSTRG.76581"; transcript_id "MSTRG.76581.121"; exon_number "33";
chr17	StringTie	exon	39744553	39744663	1000	+	.	gene_id "MSTRG.76581"; transcript_id "MSTRG.76581.121"; exon_number "34";
chr17	StringTie	exon	39744886	39744984	1000	+	.	gene_id "MSTRG.76581"; transcript_id "MSTRG.76581.121"; exon_number "35";
chr17	StringTie	exon	39745243	39745323	1000	+	.	gene_id "MSTRG.76581"; transcript_id "MSTRG.76581.121"; exon_number "36";
chr17	StringTie	exon	39745422	39745538	1000	+	.	gene_id "MSTRG.76581"; transcript_id "MSTRG.76581.121"; exon_number "37";
chr17	StringTie	exon	39745728	39745788	1000	+	.	gene_id "MSTRG.76581"; transcript_id "MSTRG.76581.121"; exon_number "38";
chr17	StringTie	exon	39745913	39746000	1000	+	.	gene_id "MSTRG.76581"; transcript_id "MSTRG.76581.121"; exon_number "39";
chr17	StringTie	exon	39746109	39746202	1000	+	.	gene_id "MSTRG.76581"; transcript_id "MSTRG.76581.121"; exon_number "40";
chr17	StringTie	exon	39746751	39747289	1000	+	.	gene_id "MSTRG.76581"; transcript_id "MSTRG.76581.121"; exon_number "41";
chr17	StringTie	transcript	39699894	39747356	1000	+	.	gene_id "MSTRG.76581"; transcript_id "MSTRG.76581.122";
chr17	StringTie	exon	39699894	39700311	1000	+	.	gene_id "MSTRG.76581"; transcript_id "MSTRG.76581.122"; exon_number "1";
chr17	StringTie	exon	39706990	39707141	1000	+	.	gene_id "MSTRG.76581"; transcript_id "MSTRG.76581.122"; exon_number "2";
chr17	StringTie	exon	39708321	39708534	1000	+	.	gene_id "MSTRG.76581"; transcript_id "MSTRG.76581.122"; exon_number "3";
chr17	StringTie	exon	39709318	39709452	1000	+	.	gene_id "MSTRG.76581"; transcript_id "MSTRG.76581.122"; exon_number "4";
chr17	StringTie	exon	39709813	39709881	1000	+	.	gene_id "MSTRG.76581"; transcript_id "MSTRG.76581.122"; exon_number "5";
chr17	StringTie	exon	39710086	39710201	1000	+	.	gene_id "MSTRG.76581"; transcript_id "MSTRG.76581.122"; exon_number "6";
chr17	StringTie	exon	39710340	39710481	1000	+	.	gene_id "MSTRG.76581"; transcript_id "MSTRG.76581.122"; exon_number "7";
chr17	StringTie	exon	39711928	39712047	1000	+	.	gene_id "MSTRG.76581"; transcript_id "MSTRG.76581.122"; exon_number "8";
chr17	StringTie	exon	39712322	39712448	1000	+	.	gene_id "MSTRG.76581"; transcript_id "MSTRG.76581.122"; exon_number "9";
chr17	StringTie	exon	39715286	39715359	1000	+	.	gene_id "MSTRG.76581"; transcript_id "MSTRG.76581.122"; exon_number "10";
chr17	StringTie	exon	39715446	39715536	1000	+	.	gene_id "MSTRG.76581"; transcript_id "MSTRG.76581.122"; exon_number "11";
chr17	StringTie	exon	39715740	39715939	1000	+	.	gene_id "MSTRG.76581"; transcript_id "MSTRG.76581.122"; exon_number "12";
chr17	StringTie	exon	39716301	39716433	1000	+	.	gene_id "MSTRG.76581"; transcript_id "MSTRG.76581.122"; exon_number "13";
chr17	StringTie	exon	39716515	39716605	1000	+	.	gene_id "MSTRG.76581"; transcript_id "MSTRG.76581.122"; exon_number "14";
chr17	StringTie	exon	39717320	39717480	1000	+	.	gene_id "MSTRG.76581"; transcript_id "MSTRG.76581.122"; exon_number "15";
chr17	StringTie	exon	39719787	39719834	1000	+	.	gene_id "MSTRG.76581"; transcript_id "MSTRG.76581.122"; exon_number "16";
chr17	StringTie	exon	39723319	39723457	1000	+	.	gene_id "MSTRG.76581"; transcript_id "MSTRG.76581.122"; exon_number "17";
chr17	StringTie	exon	39723538	39723660	1000	+	.	gene_id "MSTRG.76581"; transcript_id "MSTRG.76581.122"; exon_number "18";
chr17	StringTie	exon	39723912	39724010	1000	+	.	gene_id "MSTRG.76581"; transcript_id "MSTRG.76581.122"; exon_number "19";
chr17	StringTie	exon	39724726	39724911	1000	+	.	gene_id "MSTRG.76581"; transcript_id "MSTRG.76581.122"; exon_number "20";
chr17	StringTie	exon	39725049	39725204	1000	+	.	gene_id "MSTRG.76581"; transcript_id "MSTRG.76581.122"; exon_number "21";
chr17	StringTie	exon	39725327	39725402	1000	+	.	gene_id "MSTRG.76581"; transcript_id "MSTRG.76581.122"; exon_number "22";
chr17	StringTie	exon	39725707	39725853	1000	+	.	gene_id "MSTRG.76581"; transcript_id "MSTRG.76581.122"; exon_number "23";
chr17	StringTie	exon	39726562	39726659	1000	+	.	gene_id "MSTRG.76581"; transcript_id "MSTRG.76581.122"; exon_number "24";
chr17	StringTie	exon	39726815	39727003	1000	+	.	gene_id "MSTRG.76581"; transcript_id "MSTRG.76581.122"; exon_number "25";
chr17	StringTie	exon	39727295	39727547	1000	+	.	gene_id "MSTRG.76581"; transcript_id "MSTRG.76581.122"; exon_number "26";
chr17	StringTie	exon	39727689	39728122	1000	+	.	gene_id "MSTRG.76581"; transcript_id "MSTRG.76581.122"; exon_number "27";
chr17	StringTie	exon	39730023	39730263	1000	+	.	gene_id "MSTRG.76581"; transcript_id "MSTRG.76581.122"; exon_number "28";
chr17	StringTie	exon	39742252	39742456	1000	+	.	gene_id "MSTRG.76581"; transcript_id "MSTRG.76581.122"; exon_number "29";
chr17	StringTie	exon	39742566	39742716	1000	+	.	gene_id "MSTRG.76581"; transcript_id "MSTRG.76581.122"; exon_number "30";
chr17	StringTie	exon	39742898	39743054	1000	+	.	gene_id "MSTRG.76581"; transcript_id "MSTRG.76581.122"; exon_number "31";
chr17	StringTie	exon	39743180	39743301	1000	+	.	gene_id "MSTRG.76581"; transcript_id "MSTRG.76581.122"; exon_number "32";
chr17	StringTie	exon	39743393	39743470	1000	+	.	gene_id "MSTRG.76581"; transcript_id "MSTRG.76581.122"; exon_number "33";
chr17	StringTie	exon	39744070	39744207	1000	+	.	gene_id "MSTRG.76581"; transcript_id "MSTRG.76581.122"; exon_number "34";
chr17	StringTie	exon	39744553	39744663	1000	+	.	gene_id "MSTRG.76581"; transcript_id "MSTRG.76581.122"; exon_number "35";
chr17	StringTie	exon	39744886	39744984	1000	+	.	gene_id "MSTRG.76581"; transcript_id "MSTRG.76581.122"; exon_number "36";
chr17	StringTie	exon	39745243	39745323	1000	+	.	gene_id "MSTRG.76581"; transcript_id "MSTRG.76581.122"; exon_number "37";
chr17	StringTie	exon	39745422	39745538	1000	+	.	gene_id "MSTRG.76581"; transcript_id "MSTRG.76581.122"; exon_number "38";
chr17	StringTie	exon	39745728	39745788	1000	+	.	gene_id "MSTRG.76581"; transcript_id "MSTRG.76581.122"; exon_number "39";
chr17	StringTie	exon	39745913	39746000	1000	+	.	gene_id "MSTRG.76581"; transcript_id "MSTRG.76581.122"; exon_number "40";
chr17	StringTie	exon	39746109	39746202	1000	+	.	gene_id "MSTRG.76581"; transcript_id "MSTRG.76581.122"; exon_number "41";
chr17	StringTie	exon	39746751	39747356	1000	+	.	gene_id "MSTRG.76581"; transcript_id "MSTRG.76581.122"; exon_number "42";
chr17	StringTie	transcript	39699894	39747295	1000	+	.	gene_id "MSTRG.76581"; transcript_id "MSTRG.76581.123";
chr17	StringTie	exon	39699894	39700311	1000	+	.	gene_id "MSTRG.76581"; transcript_id "MSTRG.76581.123"; exon_number "1";
chr17	StringTie	exon	39706990	39707141	1000	+	.	gene_id "MSTRG.76581"; transcript_id "MSTRG.76581.123"; exon_number "2";
chr17	StringTie	exon	39708321	39708534	1000	+	.	gene_id "MSTRG.76581"; transcript_id "MSTRG.76581.123"; exon_number "3";
chr17	StringTie	exon	39709318	39709452	1000	+	.	gene_id "MSTRG.76581"; transcript_id "MSTRG.76581.123"; exon_number "4";
chr17	StringTie	exon	39709813	39709881	1000	+	.	gene_id "MSTRG.76581"; transcript_id "MSTRG.76581.123"; exon_number "5";
chr17	StringTie	exon	39710086	39710201	1000	+	.	gene_id "MSTRG.76581"; transcript_id "MSTRG.76581.123"; exon_number "6";
chr17	StringTie	exon	39710340	39710481	1000	+	.	gene_id "MSTRG.76581"; transcript_id "MSTRG.76581.123"; exon_number "7";
chr17	StringTie	exon	39711928	39712047	1000	+	.	gene_id "MSTRG.76581"; transcript_id "MSTRG.76581.123"; exon_number "8";
chr17	StringTie	exon	39712322	39712448	1000	+	.	gene_id "MSTRG.76581"; transcript_id "MSTRG.76581.123"; exon_number "9";
chr17	StringTie	exon	39715286	39715359	1000	+	.	gene_id "MSTRG.76581"; transcript_id "MSTRG.76581.123"; exon_number "10";
chr17	StringTie	exon	39715446	39715536	1000	+	.	gene_id "MSTRG.76581"; transcript_id "MSTRG.76581.123"; exon_number "11";
chr17	StringTie	exon	39715740	39715939	1000	+	.	gene_id "MSTRG.76581"; transcript_id "MSTRG.76581.123"; exon_number "12";
chr17	StringTie	exon	39716301	39716433	1000	+	.	gene_id "MSTRG.76581"; transcript_id "MSTRG.76581.123"; exon_number "13";
chr17	StringTie	exon	39716515	39716605	1000	+	.	gene_id "MSTRG.76581"; transcript_id "MSTRG.76581.123"; exon_number "14";
chr17	StringTie	exon	39717320	39717480	1000	+	.	gene_id "MSTRG.76581"; transcript_id "MSTRG.76581.123"; exon_number "15";
chr17	StringTie	exon	39719787	39719834	1000	+	.	gene_id "MSTRG.76581"; transcript_id "MSTRG.76581.123"; exon_number "16";
chr17	StringTie	exon	39723319	39723457	1000	+	.	gene_id "MSTRG.76581"; transcript_id "MSTRG.76581.123"; exon_number "17";
chr17	StringTie	exon	39723538	39723660	1000	+	.	gene_id "MSTRG.76581"; transcript_id "MSTRG.76581.123"; exon_number "18";
chr17	StringTie	exon	39723912	39724010	1000	+	.	gene_id "MSTRG.76581"; transcript_id "MSTRG.76581.123"; exon_number "19";
chr17	StringTie	exon	39724726	39724911	1000	+	.	gene_id "MSTRG.76581"; transcript_id "MSTRG.76581.123"; exon_number "20";
chr17	StringTie	exon	39725049	39725204	1000	+	.	gene_id "MSTRG.76581"; transcript_id "MSTRG.76581.123"; exon_number "21";
chr17	StringTie	exon	39725327	39725402	1000	+	.	gene_id "MSTRG.76581"; transcript_id "MSTRG.76581.123"; exon_number "22";
chr17	StringTie	exon	39725707	39725853	1000	+	.	gene_id "MSTRG.76581"; transcript_id "MSTRG.76581.123"; exon_number "23";
chr17	StringTie	exon	39726562	39726659	1000	+	.	gene_id "MSTRG.76581"; transcript_id "MSTRG.76581.123"; exon_number "24";
chr17	StringTie	exon	39726815	39727003	1000	+	.	gene_id "MSTRG.76581"; transcript_id "MSTRG.76581.123"; exon_number "25";
chr17	StringTie	exon	39727295	39727547	1000	+	.	gene_id "MSTRG.76581"; transcript_id "MSTRG.76581.123"; exon_number "26";
chr17	StringTie	exon	39727689	39728122	1000	+	.	gene_id "MSTRG.76581"; transcript_id "MSTRG.76581.123"; exon_number "27";
chr17	StringTie	exon	39730023	39730263	1000	+	.	gene_id "MSTRG.76581"; transcript_id "MSTRG.76581.123"; exon_number "28";
chr17	StringTie	exon	39737970	39738133	1000	+	.	gene_id "MSTRG.76581"; transcript_id "MSTRG.76581.123"; exon_number "29";
chr17	StringTie	exon	39742252	39742456	1000	+	.	gene_id "MSTRG.76581"; transcript_id "MSTRG.76581.123"; exon_number "30";
chr17	StringTie	exon	39742566	39742716	1000	+	.	gene_id "MSTRG.76581"; transcript_id "MSTRG.76581.123"; exon_number "31";
chr17	StringTie	exon	39742898	39743054	1000	+	.	gene_id "MSTRG.76581"; transcript_id "MSTRG.76581.123"; exon_number "32";
chr17	StringTie	exon	39743180	39743301	1000	+	.	gene_id "MSTRG.76581"; transcript_id "MSTRG.76581.123"; exon_number "33";
chr17	StringTie	exon	39743393	39743470	1000	+	.	gene_id "MSTRG.76581"; transcript_id "MSTRG.76581.123"; exon_number "34";
chr17	StringTie	exon	39744070	39744207	1000	+	.	gene_id "MSTRG.76581"; transcript_id "MSTRG.76581.123"; exon_number "35";
chr17	StringTie	exon	39744553	39744663	1000	+	.	gene_id "MSTRG.76581"; transcript_id "MSTRG.76581.123"; exon_number "36";
chr17	StringTie	exon	39744886	39744984	1000	+	.	gene_id "MSTRG.76581"; transcript_id "MSTRG.76581.123"; exon_number "37";
chr17	StringTie	exon	39745243	39745323	1000	+	.	gene_id "MSTRG.76581"; transcript_id "MSTRG.76581.123"; exon_number "38";
chr17	StringTie	exon	39745422	39745538	1000	+	.	gene_id "MSTRG.76581"; transcript_id "MSTRG.76581.123"; exon_number "39";
chr17	StringTie	exon	39745728	39745788	1000	+	.	gene_id "MSTRG.76581"; transcript_id "MSTRG.76581.123"; exon_number "40";
chr17	StringTie	exon	39745913	39746000	1000	+	.	gene_id "MSTRG.76581"; transcript_id "MSTRG.76581.123"; exon_number "41";
chr17	StringTie	exon	39746109	39746202	1000	+	.	gene_id "MSTRG.76581"; transcript_id "MSTRG.76581.123"; exon_number "42";
chr17	StringTie	exon	39746751	39747295	1000	+	.	gene_id "MSTRG.76581"; transcript_id "MSTRG.76581.123"; exon_number "43";
chr17	StringTie	transcript	39699895	39747282	1000	+	.	gene_id "MSTRG.76581"; transcript_id "MSTRG.76581.124";
chr17	StringTie	exon	39699895	39700311	1000	+	.	gene_id "MSTRG.76581"; transcript_id "MSTRG.76581.124"; exon_number "1";
chr17	StringTie	exon	39706990	39707141	1000	+	.	gene_id "MSTRG.76581"; transcript_id "MSTRG.76581.124"; exon_number "2";
chr17	StringTie	exon	39708321	39708534	1000	+	.	gene_id "MSTRG.76581"; transcript_id "MSTRG.76581.124"; exon_number "3";
chr17	StringTie	exon	39709318	39709452	1000	+	.	gene_id "MSTRG.76581"; transcript_id "MSTRG.76581.124"; exon_number "4";
chr17	StringTie	exon	39709813	39709881	1000	+	.	gene_id "MSTRG.76581"; transcript_id "MSTRG.76581.124"; exon_number "5";
chr17	StringTie	exon	39710086	39710201	1000	+	.	gene_id "MSTRG.76581"; transcript_id "MSTRG.76581.124"; exon_number "6";
chr17	StringTie	exon	39710340	39710481	1000	+	.	gene_id "MSTRG.76581"; transcript_id "MSTRG.76581.124"; exon_number "7";
chr17	StringTie	exon	39711928	39712047	1000	+	.	gene_id "MSTRG.76581"; transcript_id "MSTRG.76581.124"; exon_number "8";
chr17	StringTie	exon	39712322	39712448	1000	+	.	gene_id "MSTRG.76581"; transcript_id "MSTRG.76581.124"; exon_number "9";
chr17	StringTie	exon	39715286	39715359	1000	+	.	gene_id "MSTRG.76581"; transcript_id "MSTRG.76581.124"; exon_number "10";
chr17	StringTie	exon	39715446	39715536	1000	+	.	gene_id "MSTRG.76581"; transcript_id "MSTRG.76581.124"; exon_number "11";
chr17	StringTie	exon	39715740	39715939	1000	+	.	gene_id "MSTRG.76581"; transcript_id "MSTRG.76581.124"; exon_number "12";
chr17	StringTie	exon	39716301	39716433	1000	+	.	gene_id "MSTRG.76581"; transcript_id "MSTRG.76581.124"; exon_number "13";
chr17	StringTie	exon	39716515	39716605	1000	+	.	gene_id "MSTRG.76581"; transcript_id "MSTRG.76581.124"; exon_number "14";
chr17	StringTie	exon	39717320	39717480	1000	+	.	gene_id "MSTRG.76581"; transcript_id "MSTRG.76581.124"; exon_number "15";
chr17	StringTie	exon	39719787	39719834	1000	+	.	gene_id "MSTRG.76581"; transcript_id "MSTRG.76581.124"; exon_number "16";
chr17	StringTie	exon	39723319	39723457	1000	+	.	gene_id "MSTRG.76581"; transcript_id "MSTRG.76581.124"; exon_number "17";
chr17	StringTie	exon	39723538	39723660	1000	+	.	gene_id "MSTRG.76581"; transcript_id "MSTRG.76581.124"; exon_number "18";
chr17	StringTie	exon	39723912	39724010	1000	+	.	gene_id "MSTRG.76581"; transcript_id "MSTRG.76581.124"; exon_number "19";
chr17	StringTie	exon	39724726	39724911	1000	+	.	gene_id "MSTRG.76581"; transcript_id "MSTRG.76581.124"; exon_number "20";
chr17	StringTie	exon	39725049	39725204	1000	+	.	gene_id "MSTRG.76581"; transcript_id "MSTRG.76581.124"; exon_number "21";
chr17	StringTie	exon	39725327	39725402	1000	+	.	gene_id "MSTRG.76581"; transcript_id "MSTRG.76581.124"; exon_number "22";
chr17	StringTie	exon	39725707	39725853	1000	+	.	gene_id "MSTRG.76581"; transcript_id "MSTRG.76581.124"; exon_number "23";
chr17	StringTie	exon	39726562	39726659	1000	+	.	gene_id "MSTRG.76581"; transcript_id "MSTRG.76581.124"; exon_number "24";
chr17	StringTie	exon	39726815	39727003	1000	+	.	gene_id "MSTRG.76581"; transcript_id "MSTRG.76581.124"; exon_number "25";
chr17	StringTie	exon	39727295	39727547	1000	+	.	gene_id "MSTRG.76581"; transcript_id "MSTRG.76581.124"; exon_number "26";
chr17	StringTie	exon	39727689	39730263	1000	+	.	gene_id "MSTRG.76581"; transcript_id "MSTRG.76581.124"; exon_number "27";
chr17	StringTie	exon	39733008	39738133	1000	+	.	gene_id "MSTRG.76581"; transcript_id "MSTRG.76581.124"; exon_number "28";
chr17	StringTie	exon	39742252	39742456	1000	+	.	gene_id "MSTRG.76581"; transcript_id "MSTRG.76581.124"; exon_number "29";
chr17	StringTie	exon	39742566	39742716	1000	+	.	gene_id "MSTRG.76581"; transcript_id "MSTRG.76581.124"; exon_number "30";
chr17	StringTie	exon	39742898	39743054	1000	+	.	gene_id "MSTRG.76581"; transcript_id "MSTRG.76581.124"; exon_number "31";
chr17	StringTie	exon	39743180	39743301	1000	+	.	gene_id "MSTRG.76581"; transcript_id "MSTRG.76581.124"; exon_number "32";
chr17	StringTie	exon	39743393	39743470	1000	+	.	gene_id "MSTRG.76581"; transcript_id "MSTRG.76581.124"; exon_number "33";
chr17	StringTie	exon	39744070	39744207	1000	+	.	gene_id "MSTRG.76581"; transcript_id "MSTRG.76581.124"; exon_number "34";
chr17	StringTie	exon	39744553	39744663	1000	+	.	gene_id "MSTRG.76581"; transcript_id "MSTRG.76581.124"; exon_number "35";
chr17	StringTie	exon	39744886	39744984	1000	+	.	gene_id "MSTRG.76581"; transcript_id "MSTRG.76581.124"; exon_number "36";
chr17	StringTie	exon	39745243	39745323	1000	+	.	gene_id "MSTRG.76581"; transcript_id "MSTRG.76581.124"; exon_number "37";
chr17	StringTie	exon	39745422	39745538	1000	+	.	gene_id "MSTRG.76581"; transcript_id "MSTRG.76581.124"; exon_number "38";
chr17	StringTie	exon	39745728	39745788	1000	+	.	gene_id "MSTRG.76581"; transcript_id "MSTRG.76581.124"; exon_number "39";
chr17	StringTie	exon	39745913	39746000	1000	+	.	gene_id "MSTRG.76581"; transcript_id "MSTRG.76581.124"; exon_number "40";
chr17	StringTie	exon	39746109	39746202	1000	+	.	gene_id "MSTRG.76581"; transcript_id "MSTRG.76581.124"; exon_number "41";
chr17	StringTie	exon	39746751	39747282	1000	+	.	gene_id "MSTRG.76581"; transcript_id "MSTRG.76581.124"; exon_number "42";
chr17	StringTie	transcript	39699902	39730674	1000	+	.	gene_id "MSTRG.76581"; transcript_id "MSTRG.76581.125";
chr17	StringTie	exon	39699902	39700311	1000	+	.	gene_id "MSTRG.76581"; transcript_id "MSTRG.76581.125"; exon_number "1";
chr17	StringTie	exon	39706990	39707141	1000	+	.	gene_id "MSTRG.76581"; transcript_id "MSTRG.76581.125"; exon_number "2";
chr17	StringTie	exon	39708321	39708534	1000	+	.	gene_id "MSTRG.76581"; transcript_id "MSTRG.76581.125"; exon_number "3";
chr17	StringTie	exon	39709318	39709452	1000	+	.	gene_id "MSTRG.76581"; transcript_id "MSTRG.76581.125"; exon_number "4";
chr17	StringTie	exon	39709813	39709881	1000	+	.	gene_id "MSTRG.76581"; transcript_id "MSTRG.76581.125"; exon_number "5";
chr17	StringTie	exon	39710086	39710201	1000	+	.	gene_id "MSTRG.76581"; transcript_id "MSTRG.76581.125"; exon_number "6";
chr17	StringTie	exon	39710340	39710481	1000	+	.	gene_id "MSTRG.76581"; transcript_id "MSTRG.76581.125"; exon_number "7";
chr17	StringTie	exon	39711928	39712047	1000	+	.	gene_id "MSTRG.76581"; transcript_id "MSTRG.76581.125"; exon_number "8";
chr17	StringTie	exon	39712322	39712448	1000	+	.	gene_id "MSTRG.76581"; transcript_id "MSTRG.76581.125"; exon_number "9";
chr17	StringTie	exon	39715286	39715359	1000	+	.	gene_id "MSTRG.76581"; transcript_id "MSTRG.76581.125"; exon_number "10";
chr17	StringTie	exon	39715446	39715536	1000	+	.	gene_id "MSTRG.76581"; transcript_id "MSTRG.76581.125"; exon_number "11";
chr17	StringTie	exon	39715740	39715939	1000	+	.	gene_id "MSTRG.76581"; transcript_id "MSTRG.76581.125"; exon_number "12";
chr17	StringTie	exon	39716301	39716433	1000	+	.	gene_id "MSTRG.76581"; transcript_id "MSTRG.76581.125"; exon_number "13";
chr17	StringTie	exon	39716515	39716605	1000	+	.	gene_id "MSTRG.76581"; transcript_id "MSTRG.76581.125"; exon_number "14";
chr17	StringTie	exon	39717320	39717480	1000	+	.	gene_id "MSTRG.76581"; transcript_id "MSTRG.76581.125"; exon_number "15";
chr17	StringTie	exon	39719787	39719834	1000	+	.	gene_id "MSTRG.76581"; transcript_id "MSTRG.76581.125"; exon_number "16";
chr17	StringTie	exon	39723319	39723457	1000	+	.	gene_id "MSTRG.76581"; transcript_id "MSTRG.76581.125"; exon_number "17";
chr17	StringTie	exon	39723538	39723660	1000	+	.	gene_id "MSTRG.76581"; transcript_id "MSTRG.76581.125"; exon_number "18";
chr17	StringTie	exon	39723912	39724010	1000	+	.	gene_id "MSTRG.76581"; transcript_id "MSTRG.76581.125"; exon_number "19";
chr17	StringTie	exon	39724726	39724911	1000	+	.	gene_id "MSTRG.76581"; transcript_id "MSTRG.76581.125"; exon_number "20";
chr17	StringTie	exon	39725049	39725204	1000	+	.	gene_id "MSTRG.76581"; transcript_id "MSTRG.76581.125"; exon_number "21";
chr17	StringTie	exon	39725327	39725402	1000	+	.	gene_id "MSTRG.76581"; transcript_id "MSTRG.76581.125"; exon_number "22";
chr17	StringTie	exon	39725707	39725853	1000	+	.	gene_id "MSTRG.76581"; transcript_id "MSTRG.76581.125"; exon_number "23";
chr17	StringTie	exon	39726562	39726659	1000	+	.	gene_id "MSTRG.76581"; transcript_id "MSTRG.76581.125"; exon_number "24";
chr17	StringTie	exon	39726815	39727003	1000	+	.	gene_id "MSTRG.76581"; transcript_id "MSTRG.76581.125"; exon_number "25";
chr17	StringTie	exon	39727295	39727547	1000	+	.	gene_id "MSTRG.76581"; transcript_id "MSTRG.76581.125"; exon_number "26";
chr17	StringTie	exon	39727689	39730263	1000	+	.	gene_id "MSTRG.76581"; transcript_id "MSTRG.76581.125"; exon_number "27";
chr17	StringTie	exon	39730646	39730674	1000	+	.	gene_id "MSTRG.76581"; transcript_id "MSTRG.76581.125"; exon_number "28";
chr17	StringTie	transcript	39699906	39747346	1000	+	.	gene_id "MSTRG.76581"; transcript_id "MSTRG.76581.126";
chr17	StringTie	exon	39699906	39700311	1000	+	.	gene_id "MSTRG.76581"; transcript_id "MSTRG.76581.126"; exon_number "1";
chr17	StringTie	exon	39706990	39707141	1000	+	.	gene_id "MSTRG.76581"; transcript_id "MSTRG.76581.126"; exon_number "2";
chr17	StringTie	exon	39708321	39708534	1000	+	.	gene_id "MSTRG.76581"; transcript_id "MSTRG.76581.126"; exon_number "3";
chr17	StringTie	exon	39709318	39709452	1000	+	.	gene_id "MSTRG.76581"; transcript_id "MSTRG.76581.126"; exon_number "4";
chr17	StringTie	exon	39709813	39709881	1000	+	.	gene_id "MSTRG.76581"; transcript_id "MSTRG.76581.126"; exon_number "5";
chr17	StringTie	exon	39710086	39710201	1000	+	.	gene_id "MSTRG.76581"; transcript_id "MSTRG.76581.126"; exon_number "6";
chr17	StringTie	exon	39710340	39710481	1000	+	.	gene_id "MSTRG.76581"; transcript_id "MSTRG.76581.126"; exon_number "7";
chr17	StringTie	exon	39711928	39712047	1000	+	.	gene_id "MSTRG.76581"; transcript_id "MSTRG.76581.126"; exon_number "8";
chr17	StringTie	exon	39712322	39712448	1000	+	.	gene_id "MSTRG.76581"; transcript_id "MSTRG.76581.126"; exon_number "9";
chr17	StringTie	exon	39715286	39715359	1000	+	.	gene_id "MSTRG.76581"; transcript_id "MSTRG.76581.126"; exon_number "10";
chr17	StringTie	exon	39715446	39715536	1000	+	.	gene_id "MSTRG.76581"; transcript_id "MSTRG.76581.126"; exon_number "11";
chr17	StringTie	exon	39715740	39715939	1000	+	.	gene_id "MSTRG.76581"; transcript_id "MSTRG.76581.126"; exon_number "12";
chr17	StringTie	exon	39716301	39716433	1000	+	.	gene_id "MSTRG.76581"; transcript_id "MSTRG.76581.126"; exon_number "13";
chr17	StringTie	exon	39716515	39716605	1000	+	.	gene_id "MSTRG.76581"; transcript_id "MSTRG.76581.126"; exon_number "14";
chr17	StringTie	exon	39717320	39717480	1000	+	.	gene_id "MSTRG.76581"; transcript_id "MSTRG.76581.126"; exon_number "15";
chr17	StringTie	exon	39719787	39719834	1000	+	.	gene_id "MSTRG.76581"; transcript_id "MSTRG.76581.126"; exon_number "16";
chr17	StringTie	exon	39723319	39723457	1000	+	.	gene_id "MSTRG.76581"; transcript_id "MSTRG.76581.126"; exon_number "17";
chr17	StringTie	exon	39723538	39723660	1000	+	.	gene_id "MSTRG.76581"; transcript_id "MSTRG.76581.126"; exon_number "18";
chr17	StringTie	exon	39723912	39724010	1000	+	.	gene_id "MSTRG.76581"; transcript_id "MSTRG.76581.126"; exon_number "19";
chr17	StringTie	exon	39724726	39724911	1000	+	.	gene_id "MSTRG.76581"; transcript_id "MSTRG.76581.126"; exon_number "20";
chr17	StringTie	exon	39725049	39725204	1000	+	.	gene_id "MSTRG.76581"; transcript_id "MSTRG.76581.126"; exon_number "21";
chr17	StringTie	exon	39725327	39725402	1000	+	.	gene_id "MSTRG.76581"; transcript_id "MSTRG.76581.126"; exon_number "22";
chr17	StringTie	exon	39725707	39725853	1000	+	.	gene_id "MSTRG.76581"; transcript_id "MSTRG.76581.126"; exon_number "23";
chr17	StringTie	exon	39726562	39726659	1000	+	.	gene_id "MSTRG.76581"; transcript_id "MSTRG.76581.126"; exon_number "24";
chr17	StringTie	exon	39726815	39727003	1000	+	.	gene_id "MSTRG.76581"; transcript_id "MSTRG.76581.126"; exon_number "25";
chr17	StringTie	exon	39727295	39727547	1000	+	.	gene_id "MSTRG.76581"; transcript_id "MSTRG.76581.126"; exon_number "26";
chr17	StringTie	exon	39727689	39730263	1000	+	.	gene_id "MSTRG.76581"; transcript_id "MSTRG.76581.126"; exon_number "27";
chr17	StringTie	exon	39742252	39742456	1000	+	.	gene_id "MSTRG.76581"; transcript_id "MSTRG.76581.126"; exon_number "28";
chr17	StringTie	exon	39742566	39742716	1000	+	.	gene_id "MSTRG.76581"; transcript_id "MSTRG.76581.126"; exon_number "29";
chr17	StringTie	exon	39742874	39743054	1000	+	.	gene_id "MSTRG.76581"; transcript_id "MSTRG.76581.126"; exon_number "30";
chr17	StringTie	exon	39743180	39743301	1000	+	.	gene_id "MSTRG.76581"; transcript_id "MSTRG.76581.126"; exon_number "31";
chr17	StringTie	exon	39743393	39743470	1000	+	.	gene_id "MSTRG.76581"; transcript_id "MSTRG.76581.126"; exon_number "32";
chr17	StringTie	exon	39744070	39744207	1000	+	.	gene_id "MSTRG.76581"; transcript_id "MSTRG.76581.126"; exon_number "33";
chr17	StringTie	exon	39744553	39744663	1000	+	.	gene_id "MSTRG.76581"; transcript_id "MSTRG.76581.126"; exon_number "34";
chr17	StringTie	exon	39744886	39744984	1000	+	.	gene_id "MSTRG.76581"; transcript_id "MSTRG.76581.126"; exon_number "35";
chr17	StringTie	exon	39745243	39745323	1000	+	.	gene_id "MSTRG.76581"; transcript_id "MSTRG.76581.126"; exon_number "36";
chr17	StringTie	exon	39745422	39745538	1000	+	.	gene_id "MSTRG.76581"; transcript_id "MSTRG.76581.126"; exon_number "37";
chr17	StringTie	exon	39745728	39745788	1000	+	.	gene_id "MSTRG.76581"; transcript_id "MSTRG.76581.126"; exon_number "38";
chr17	StringTie	exon	39746109	39746202	1000	+	.	gene_id "MSTRG.76581"; transcript_id "MSTRG.76581.126"; exon_number "39";
chr17	StringTie	exon	39746751	39747346	1000	+	.	gene_id "MSTRG.76581"; transcript_id "MSTRG.76581.126"; exon_number "40";
chr17	StringTie	transcript	39699907	39747370	1000	+	.	gene_id "MSTRG.76581"; transcript_id "MSTRG.76581.127";
chr17	StringTie	exon	39699907	39700311	1000	+	.	gene_id "MSTRG.76581"; transcript_id "MSTRG.76581.127"; exon_number "1";
chr17	StringTie	exon	39706990	39707141	1000	+	.	gene_id "MSTRG.76581"; transcript_id "MSTRG.76581.127"; exon_number "2";
chr17	StringTie	exon	39708321	39708534	1000	+	.	gene_id "MSTRG.76581"; transcript_id "MSTRG.76581.127"; exon_number "3";
chr17	StringTie	exon	39709318	39709452	1000	+	.	gene_id "MSTRG.76581"; transcript_id "MSTRG.76581.127"; exon_number "4";
chr17	StringTie	exon	39709813	39709881	1000	+	.	gene_id "MSTRG.76581"; transcript_id "MSTRG.76581.127"; exon_number "5";
chr17	StringTie	exon	39710086	39710201	1000	+	.	gene_id "MSTRG.76581"; transcript_id "MSTRG.76581.127"; exon_number "6";
chr17	StringTie	exon	39710340	39710481	1000	+	.	gene_id "MSTRG.76581"; transcript_id "MSTRG.76581.127"; exon_number "7";
chr17	StringTie	exon	39711928	39712047	1000	+	.	gene_id "MSTRG.76581"; transcript_id "MSTRG.76581.127"; exon_number "8";
chr17	StringTie	exon	39712322	39712448	1000	+	.	gene_id "MSTRG.76581"; transcript_id "MSTRG.76581.127"; exon_number "9";
chr17	StringTie	exon	39715286	39715359	1000	+	.	gene_id "MSTRG.76581"; transcript_id "MSTRG.76581.127"; exon_number "10";
chr17	StringTie	exon	39715446	39715536	1000	+	.	gene_id "MSTRG.76581"; transcript_id "MSTRG.76581.127"; exon_number "11";
chr17	StringTie	exon	39715740	39715939	1000	+	.	gene_id "MSTRG.76581"; transcript_id "MSTRG.76581.127"; exon_number "12";
chr17	StringTie	exon	39716301	39716433	1000	+	.	gene_id "MSTRG.76581"; transcript_id "MSTRG.76581.127"; exon_number "13";
chr17	StringTie	exon	39716515	39716605	1000	+	.	gene_id "MSTRG.76581"; transcript_id "MSTRG.76581.127"; exon_number "14";
chr17	StringTie	exon	39717320	39717480	1000	+	.	gene_id "MSTRG.76581"; transcript_id "MSTRG.76581.127"; exon_number "15";
chr17	StringTie	exon	39719787	39719834	1000	+	.	gene_id "MSTRG.76581"; transcript_id "MSTRG.76581.127"; exon_number "16";
chr17	StringTie	exon	39723319	39723457	1000	+	.	gene_id "MSTRG.76581"; transcript_id "MSTRG.76581.127"; exon_number "17";
chr17	StringTie	exon	39723538	39723660	1000	+	.	gene_id "MSTRG.76581"; transcript_id "MSTRG.76581.127"; exon_number "18";
chr17	StringTie	exon	39723912	39724010	1000	+	.	gene_id "MSTRG.76581"; transcript_id "MSTRG.76581.127"; exon_number "19";
chr17	StringTie	exon	39724726	39724911	1000	+	.	gene_id "MSTRG.76581"; transcript_id "MSTRG.76581.127"; exon_number "20";
chr17	StringTie	exon	39725049	39725204	1000	+	.	gene_id "MSTRG.76581"; transcript_id "MSTRG.76581.127"; exon_number "21";
chr17	StringTie	exon	39725327	39725402	1000	+	.	gene_id "MSTRG.76581"; transcript_id "MSTRG.76581.127"; exon_number "22";
chr17	StringTie	exon	39725707	39725853	1000	+	.	gene_id "MSTRG.76581"; transcript_id "MSTRG.76581.127"; exon_number "23";
chr17	StringTie	exon	39726562	39726659	1000	+	.	gene_id "MSTRG.76581"; transcript_id "MSTRG.76581.127"; exon_number "24";
chr17	StringTie	exon	39726815	39727003	1000	+	.	gene_id "MSTRG.76581"; transcript_id "MSTRG.76581.127"; exon_number "25";
chr17	StringTie	exon	39727295	39727547	1000	+	.	gene_id "MSTRG.76581"; transcript_id "MSTRG.76581.127"; exon_number "26";
chr17	StringTie	exon	39727689	39729764	1000	+	.	gene_id "MSTRG.76581"; transcript_id "MSTRG.76581.127"; exon_number "27";
chr17	StringTie	exon	39730023	39730263	1000	+	.	gene_id "MSTRG.76581"; transcript_id "MSTRG.76581.127"; exon_number "28";
chr17	StringTie	exon	39742252	39742456	1000	+	.	gene_id "MSTRG.76581"; transcript_id "MSTRG.76581.127"; exon_number "29";
chr17	StringTie	exon	39742566	39742716	1000	+	.	gene_id "MSTRG.76581"; transcript_id "MSTRG.76581.127"; exon_number "30";
chr17	StringTie	exon	39742874	39743054	1000	+	.	gene_id "MSTRG.76581"; transcript_id "MSTRG.76581.127"; exon_number "31";
chr17	StringTie	exon	39743180	39743301	1000	+	.	gene_id "MSTRG.76581"; transcript_id "MSTRG.76581.127"; exon_number "32";
chr17	StringTie	exon	39743393	39743470	1000	+	.	gene_id "MSTRG.76581"; transcript_id "MSTRG.76581.127"; exon_number "33";
chr17	StringTie	exon	39744070	39744207	1000	+	.	gene_id "MSTRG.76581"; transcript_id "MSTRG.76581.127"; exon_number "34";
chr17	StringTie	exon	39744553	39744663	1000	+	.	gene_id "MSTRG.76581"; transcript_id "MSTRG.76581.127"; exon_number "35";
chr17	StringTie	exon	39744886	39744984	1000	+	.	gene_id "MSTRG.76581"; transcript_id "MSTRG.76581.127"; exon_number "36";
chr17	StringTie	exon	39745243	39745323	1000	+	.	gene_id "MSTRG.76581"; transcript_id "MSTRG.76581.127"; exon_number "37";
chr17	StringTie	exon	39745422	39745538	1000	+	.	gene_id "MSTRG.76581"; transcript_id "MSTRG.76581.127"; exon_number "38";
chr17	StringTie	exon	39745728	39745788	1000	+	.	gene_id "MSTRG.76581"; transcript_id "MSTRG.76581.127"; exon_number "39";
chr17	StringTie	exon	39745913	39746000	1000	+	.	gene_id "MSTRG.76581"; transcript_id "MSTRG.76581.127"; exon_number "40";
chr17	StringTie	exon	39746109	39746202	1000	+	.	gene_id "MSTRG.76581"; transcript_id "MSTRG.76581.127"; exon_number "41";
chr17	StringTie	exon	39746751	39747370	1000	+	.	gene_id "MSTRG.76581"; transcript_id "MSTRG.76581.127"; exon_number "42";
chr17	StringTie	transcript	39699911	39747371	1000	+	.	gene_id "MSTRG.76581"; transcript_id "MSTRG.76581.128";
chr17	StringTie	exon	39699911	39700311	1000	+	.	gene_id "MSTRG.76581"; transcript_id "MSTRG.76581.128"; exon_number "1";
chr17	StringTie	exon	39706990	39707204	1000	+	.	gene_id "MSTRG.76581"; transcript_id "MSTRG.76581.128"; exon_number "2";
chr17	StringTie	exon	39708321	39708534	1000	+	.	gene_id "MSTRG.76581"; transcript_id "MSTRG.76581.128"; exon_number "3";
chr17	StringTie	exon	39709318	39709452	1000	+	.	gene_id "MSTRG.76581"; transcript_id "MSTRG.76581.128"; exon_number "4";
chr17	StringTie	exon	39709813	39709881	1000	+	.	gene_id "MSTRG.76581"; transcript_id "MSTRG.76581.128"; exon_number "5";
chr17	StringTie	exon	39710086	39710201	1000	+	.	gene_id "MSTRG.76581"; transcript_id "MSTRG.76581.128"; exon_number "6";
chr17	StringTie	exon	39710340	39710481	1000	+	.	gene_id "MSTRG.76581"; transcript_id "MSTRG.76581.128"; exon_number "7";
chr17	StringTie	exon	39711928	39712047	1000	+	.	gene_id "MSTRG.76581"; transcript_id "MSTRG.76581.128"; exon_number "8";
chr17	StringTie	exon	39712322	39712448	1000	+	.	gene_id "MSTRG.76581"; transcript_id "MSTRG.76581.128"; exon_number "9";
chr17	StringTie	exon	39715286	39715359	1000	+	.	gene_id "MSTRG.76581"; transcript_id "MSTRG.76581.128"; exon_number "10";
chr17	StringTie	exon	39715446	39715536	1000	+	.	gene_id "MSTRG.76581"; transcript_id "MSTRG.76581.128"; exon_number "11";
chr17	StringTie	exon	39715740	39715939	1000	+	.	gene_id "MSTRG.76581"; transcript_id "MSTRG.76581.128"; exon_number "12";
chr17	StringTie	exon	39716301	39716433	1000	+	.	gene_id "MSTRG.76581"; transcript_id "MSTRG.76581.128"; exon_number "13";
chr17	StringTie	exon	39716515	39716605	1000	+	.	gene_id "MSTRG.76581"; transcript_id "MSTRG.76581.128"; exon_number "14";
chr17	StringTie	exon	39717320	39717480	1000	+	.	gene_id "MSTRG.76581"; transcript_id "MSTRG.76581.128"; exon_number "15";
chr17	StringTie	exon	39719787	39719834	1000	+	.	gene_id "MSTRG.76581"; transcript_id "MSTRG.76581.128"; exon_number "16";
chr17	StringTie	exon	39723319	39723457	1000	+	.	gene_id "MSTRG.76581"; transcript_id "MSTRG.76581.128"; exon_number "17";
chr17	StringTie	exon	39723538	39723660	1000	+	.	gene_id "MSTRG.76581"; transcript_id "MSTRG.76581.128"; exon_number "18";
chr17	StringTie	exon	39723912	39724010	1000	+	.	gene_id "MSTRG.76581"; transcript_id "MSTRG.76581.128"; exon_number "19";
chr17	StringTie	exon	39724726	39724911	1000	+	.	gene_id "MSTRG.76581"; transcript_id "MSTRG.76581.128"; exon_number "20";
chr17	StringTie	exon	39725049	39725204	1000	+	.	gene_id "MSTRG.76581"; transcript_id "MSTRG.76581.128"; exon_number "21";
chr17	StringTie	exon	39725327	39725402	1000	+	.	gene_id "MSTRG.76581"; transcript_id "MSTRG.76581.128"; exon_number "22";
chr17	StringTie	exon	39725707	39725853	1000	+	.	gene_id "MSTRG.76581"; transcript_id "MSTRG.76581.128"; exon_number "23";
chr17	StringTie	exon	39726562	39726659	1000	+	.	gene_id "MSTRG.76581"; transcript_id "MSTRG.76581.128"; exon_number "24";
chr17	StringTie	exon	39726815	39727003	1000	+	.	gene_id "MSTRG.76581"; transcript_id "MSTRG.76581.128"; exon_number "25";
chr17	StringTie	exon	39727295	39727547	1000	+	.	gene_id "MSTRG.76581"; transcript_id "MSTRG.76581.128"; exon_number "26";
chr17	StringTie	exon	39727689	39729764	1000	+	.	gene_id "MSTRG.76581"; transcript_id "MSTRG.76581.128"; exon_number "27";
chr17	StringTie	exon	39730023	39730263	1000	+	.	gene_id "MSTRG.76581"; transcript_id "MSTRG.76581.128"; exon_number "28";
chr17	StringTie	exon	39742252	39742456	1000	+	.	gene_id "MSTRG.76581"; transcript_id "MSTRG.76581.128"; exon_number "29";
chr17	StringTie	exon	39742566	39743301	1000	+	.	gene_id "MSTRG.76581"; transcript_id "MSTRG.76581.128"; exon_number "30";
chr17	StringTie	exon	39743393	39743470	1000	+	.	gene_id "MSTRG.76581"; transcript_id "MSTRG.76581.128"; exon_number "31";
chr17	StringTie	exon	39744070	39744207	1000	+	.	gene_id "MSTRG.76581"; transcript_id "MSTRG.76581.128"; exon_number "32";
chr17	StringTie	exon	39744553	39744663	1000	+	.	gene_id "MSTRG.76581"; transcript_id "MSTRG.76581.128"; exon_number "33";
chr17	StringTie	exon	39744886	39744984	1000	+	.	gene_id "MSTRG.76581"; transcript_id "MSTRG.76581.128"; exon_number "34";
chr17	StringTie	exon	39745243	39745323	1000	+	.	gene_id "MSTRG.76581"; transcript_id "MSTRG.76581.128"; exon_number "35";
chr17	StringTie	exon	39745422	39745538	1000	+	.	gene_id "MSTRG.76581"; transcript_id "MSTRG.76581.128"; exon_number "36";
chr17	StringTie	exon	39745728	39745788	1000	+	.	gene_id "MSTRG.76581"; transcript_id "MSTRG.76581.128"; exon_number "37";
chr17	StringTie	exon	39746109	39746202	1000	+	.	gene_id "MSTRG.76581"; transcript_id "MSTRG.76581.128"; exon_number "38";
chr17	StringTie	exon	39746751	39747371	1000	+	.	gene_id "MSTRG.76581"; transcript_id "MSTRG.76581.128"; exon_number "39";
chr17	StringTie	transcript	39699917	39747285	1000	+	.	gene_id "MSTRG.76581"; transcript_id "MSTRG.76581.129";
chr17	StringTie	exon	39699917	39700311	1000	+	.	gene_id "MSTRG.76581"; transcript_id "MSTRG.76581.129"; exon_number "1";
chr17	StringTie	exon	39706990	39707141	1000	+	.	gene_id "MSTRG.76581"; transcript_id "MSTRG.76581.129"; exon_number "2";
chr17	StringTie	exon	39708321	39708534	1000	+	.	gene_id "MSTRG.76581"; transcript_id "MSTRG.76581.129"; exon_number "3";
chr17	StringTie	exon	39709318	39709452	1000	+	.	gene_id "MSTRG.76581"; transcript_id "MSTRG.76581.129"; exon_number "4";
chr17	StringTie	exon	39709813	39709881	1000	+	.	gene_id "MSTRG.76581"; transcript_id "MSTRG.76581.129"; exon_number "5";
chr17	StringTie	exon	39710086	39710201	1000	+	.	gene_id "MSTRG.76581"; transcript_id "MSTRG.76581.129"; exon_number "6";
chr17	StringTie	exon	39710340	39710481	1000	+	.	gene_id "MSTRG.76581"; transcript_id "MSTRG.76581.129"; exon_number "7";
chr17	StringTie	exon	39711928	39712047	1000	+	.	gene_id "MSTRG.76581"; transcript_id "MSTRG.76581.129"; exon_number "8";
chr17	StringTie	exon	39712322	39712448	1000	+	.	gene_id "MSTRG.76581"; transcript_id "MSTRG.76581.129"; exon_number "9";
chr17	StringTie	exon	39713153	39713269	1000	+	.	gene_id "MSTRG.76581"; transcript_id "MSTRG.76581.129"; exon_number "10";
chr17	StringTie	exon	39715286	39715359	1000	+	.	gene_id "MSTRG.76581"; transcript_id "MSTRG.76581.129"; exon_number "11";
chr17	StringTie	exon	39715446	39715536	1000	+	.	gene_id "MSTRG.76581"; transcript_id "MSTRG.76581.129"; exon_number "12";
chr17	StringTie	exon	39715740	39716433	1000	+	.	gene_id "MSTRG.76581"; transcript_id "MSTRG.76581.129"; exon_number "13";
chr17	StringTie	exon	39716515	39716605	1000	+	.	gene_id "MSTRG.76581"; transcript_id "MSTRG.76581.129"; exon_number "14";
chr17	StringTie	exon	39717320	39717480	1000	+	.	gene_id "MSTRG.76581"; transcript_id "MSTRG.76581.129"; exon_number "15";
chr17	StringTie	exon	39719787	39719834	1000	+	.	gene_id "MSTRG.76581"; transcript_id "MSTRG.76581.129"; exon_number "16";
chr17	StringTie	exon	39723319	39723457	1000	+	.	gene_id "MSTRG.76581"; transcript_id "MSTRG.76581.129"; exon_number "17";
chr17	StringTie	exon	39723538	39723660	1000	+	.	gene_id "MSTRG.76581"; transcript_id "MSTRG.76581.129"; exon_number "18";
chr17	StringTie	exon	39723912	39724010	1000	+	.	gene_id "MSTRG.76581"; transcript_id "MSTRG.76581.129"; exon_number "19";
chr17	StringTie	exon	39724726	39724911	1000	+	.	gene_id "MSTRG.76581"; transcript_id "MSTRG.76581.129"; exon_number "20";
chr17	StringTie	exon	39725049	39725204	1000	+	.	gene_id "MSTRG.76581"; transcript_id "MSTRG.76581.129"; exon_number "21";
chr17	StringTie	exon	39725327	39725402	1000	+	.	gene_id "MSTRG.76581"; transcript_id "MSTRG.76581.129"; exon_number "22";
chr17	StringTie	exon	39725707	39725853	1000	+	.	gene_id "MSTRG.76581"; transcript_id "MSTRG.76581.129"; exon_number "23";
chr17	StringTie	exon	39726562	39726659	1000	+	.	gene_id "MSTRG.76581"; transcript_id "MSTRG.76581.129"; exon_number "24";
chr17	StringTie	exon	39726815	39727003	1000	+	.	gene_id "MSTRG.76581"; transcript_id "MSTRG.76581.129"; exon_number "25";
chr17	StringTie	exon	39727295	39727547	1000	+	.	gene_id "MSTRG.76581"; transcript_id "MSTRG.76581.129"; exon_number "26";
chr17	StringTie	exon	39727689	39730263	1000	+	.	gene_id "MSTRG.76581"; transcript_id "MSTRG.76581.129"; exon_number "27";
chr17	StringTie	exon	39742252	39742456	1000	+	.	gene_id "MSTRG.76581"; transcript_id "MSTRG.76581.129"; exon_number "28";
chr17	StringTie	exon	39742566	39743054	1000	+	.	gene_id "MSTRG.76581"; transcript_id "MSTRG.76581.129"; exon_number "29";
chr17	StringTie	exon	39743180	39743301	1000	+	.	gene_id "MSTRG.76581"; transcript_id "MSTRG.76581.129"; exon_number "30";
chr17	StringTie	exon	39743393	39743470	1000	+	.	gene_id "MSTRG.76581"; transcript_id "MSTRG.76581.129"; exon_number "31";
chr17	StringTie	exon	39744070	39745323	1000	+	.	gene_id "MSTRG.76581"; transcript_id "MSTRG.76581.129"; exon_number "32";
chr17	StringTie	exon	39745422	39745538	1000	+	.	gene_id "MSTRG.76581"; transcript_id "MSTRG.76581.129"; exon_number "33";
chr17	StringTie	exon	39745728	39745788	1000	+	.	gene_id "MSTRG.76581"; transcript_id "MSTRG.76581.129"; exon_number "34";
chr17	StringTie	exon	39746109	39746202	1000	+	.	gene_id "MSTRG.76581"; transcript_id "MSTRG.76581.129"; exon_number "35";
chr17	StringTie	exon	39746751	39747285	1000	+	.	gene_id "MSTRG.76581"; transcript_id "MSTRG.76581.129"; exon_number "36";
chr17	StringTie	transcript	39672077	39674008	1000	+	.	gene_id "MSTRG.76581"; transcript_id "MSTRG.76581.13";
chr17	StringTie	exon	39672077	39672272	1000	+	.	gene_id "MSTRG.76581"; transcript_id "MSTRG.76581.13"; exon_number "1";
chr17	StringTie	exon	39672465	39672506	1000	+	.	gene_id "MSTRG.76581"; transcript_id "MSTRG.76581.13"; exon_number "2";
chr17	StringTie	exon	39673983	39674008	1000	+	.	gene_id "MSTRG.76581"; transcript_id "MSTRG.76581.13"; exon_number "3";
chr17	StringTie	transcript	39699925	39747364	1000	+	.	gene_id "MSTRG.76581"; transcript_id "MSTRG.76581.130";
chr17	StringTie	exon	39699925	39700311	1000	+	.	gene_id "MSTRG.76581"; transcript_id "MSTRG.76581.130"; exon_number "1";
chr17	StringTie	exon	39706990	39707141	1000	+	.	gene_id "MSTRG.76581"; transcript_id "MSTRG.76581.130"; exon_number "2";
chr17	StringTie	exon	39708321	39708534	1000	+	.	gene_id "MSTRG.76581"; transcript_id "MSTRG.76581.130"; exon_number "3";
chr17	StringTie	exon	39709318	39709452	1000	+	.	gene_id "MSTRG.76581"; transcript_id "MSTRG.76581.130"; exon_number "4";
chr17	StringTie	exon	39709813	39709881	1000	+	.	gene_id "MSTRG.76581"; transcript_id "MSTRG.76581.130"; exon_number "5";
chr17	StringTie	exon	39710086	39710201	1000	+	.	gene_id "MSTRG.76581"; transcript_id "MSTRG.76581.130"; exon_number "6";
chr17	StringTie	exon	39710340	39710481	1000	+	.	gene_id "MSTRG.76581"; transcript_id "MSTRG.76581.130"; exon_number "7";
chr17	StringTie	exon	39711928	39712047	1000	+	.	gene_id "MSTRG.76581"; transcript_id "MSTRG.76581.130"; exon_number "8";
chr17	StringTie	exon	39712322	39712448	1000	+	.	gene_id "MSTRG.76581"; transcript_id "MSTRG.76581.130"; exon_number "9";
chr17	StringTie	exon	39715286	39715359	1000	+	.	gene_id "MSTRG.76581"; transcript_id "MSTRG.76581.130"; exon_number "10";
chr17	StringTie	exon	39715446	39715536	1000	+	.	gene_id "MSTRG.76581"; transcript_id "MSTRG.76581.130"; exon_number "11";
chr17	StringTie	exon	39715740	39715939	1000	+	.	gene_id "MSTRG.76581"; transcript_id "MSTRG.76581.130"; exon_number "12";
chr17	StringTie	exon	39716301	39716433	1000	+	.	gene_id "MSTRG.76581"; transcript_id "MSTRG.76581.130"; exon_number "13";
chr17	StringTie	exon	39716515	39716605	1000	+	.	gene_id "MSTRG.76581"; transcript_id "MSTRG.76581.130"; exon_number "14";
chr17	StringTie	exon	39717320	39717480	1000	+	.	gene_id "MSTRG.76581"; transcript_id "MSTRG.76581.130"; exon_number "15";
chr17	StringTie	exon	39719787	39719834	1000	+	.	gene_id "MSTRG.76581"; transcript_id "MSTRG.76581.130"; exon_number "16";
chr17	StringTie	exon	39723319	39723457	1000	+	.	gene_id "MSTRG.76581"; transcript_id "MSTRG.76581.130"; exon_number "17";
chr17	StringTie	exon	39723538	39723660	1000	+	.	gene_id "MSTRG.76581"; transcript_id "MSTRG.76581.130"; exon_number "18";
chr17	StringTie	exon	39723912	39724010	1000	+	.	gene_id "MSTRG.76581"; transcript_id "MSTRG.76581.130"; exon_number "19";
chr17	StringTie	exon	39724726	39724911	1000	+	.	gene_id "MSTRG.76581"; transcript_id "MSTRG.76581.130"; exon_number "20";
chr17	StringTie	exon	39725049	39725204	1000	+	.	gene_id "MSTRG.76581"; transcript_id "MSTRG.76581.130"; exon_number "21";
chr17	StringTie	exon	39725327	39725402	1000	+	.	gene_id "MSTRG.76581"; transcript_id "MSTRG.76581.130"; exon_number "22";
chr17	StringTie	exon	39725707	39725853	1000	+	.	gene_id "MSTRG.76581"; transcript_id "MSTRG.76581.130"; exon_number "23";
chr17	StringTie	exon	39726562	39726659	1000	+	.	gene_id "MSTRG.76581"; transcript_id "MSTRG.76581.130"; exon_number "24";
chr17	StringTie	exon	39726815	39727003	1000	+	.	gene_id "MSTRG.76581"; transcript_id "MSTRG.76581.130"; exon_number "25";
chr17	StringTie	exon	39727295	39727547	1000	+	.	gene_id "MSTRG.76581"; transcript_id "MSTRG.76581.130"; exon_number "26";
chr17	StringTie	exon	39727689	39729764	1000	+	.	gene_id "MSTRG.76581"; transcript_id "MSTRG.76581.130"; exon_number "27";
chr17	StringTie	exon	39730023	39730263	1000	+	.	gene_id "MSTRG.76581"; transcript_id "MSTRG.76581.130"; exon_number "28";
chr17	StringTie	exon	39742252	39742456	1000	+	.	gene_id "MSTRG.76581"; transcript_id "MSTRG.76581.130"; exon_number "29";
chr17	StringTie	exon	39742566	39742716	1000	+	.	gene_id "MSTRG.76581"; transcript_id "MSTRG.76581.130"; exon_number "30";
chr17	StringTie	exon	39742898	39743054	1000	+	.	gene_id "MSTRG.76581"; transcript_id "MSTRG.76581.130"; exon_number "31";
chr17	StringTie	exon	39743180	39743301	1000	+	.	gene_id "MSTRG.76581"; transcript_id "MSTRG.76581.130"; exon_number "32";
chr17	StringTie	exon	39743393	39743470	1000	+	.	gene_id "MSTRG.76581"; transcript_id "MSTRG.76581.130"; exon_number "33";
chr17	StringTie	exon	39744070	39744207	1000	+	.	gene_id "MSTRG.76581"; transcript_id "MSTRG.76581.130"; exon_number "34";
chr17	StringTie	exon	39744553	39744663	1000	+	.	gene_id "MSTRG.76581"; transcript_id "MSTRG.76581.130"; exon_number "35";
chr17	StringTie	exon	39744886	39744984	1000	+	.	gene_id "MSTRG.76581"; transcript_id "MSTRG.76581.130"; exon_number "36";
chr17	StringTie	exon	39745243	39745323	1000	+	.	gene_id "MSTRG.76581"; transcript_id "MSTRG.76581.130"; exon_number "37";
chr17	StringTie	exon	39745422	39745538	1000	+	.	gene_id "MSTRG.76581"; transcript_id "MSTRG.76581.130"; exon_number "38";
chr17	StringTie	exon	39745728	39745788	1000	+	.	gene_id "MSTRG.76581"; transcript_id "MSTRG.76581.130"; exon_number "39";
chr17	StringTie	exon	39746109	39746202	1000	+	.	gene_id "MSTRG.76581"; transcript_id "MSTRG.76581.130"; exon_number "40";
chr17	StringTie	exon	39746751	39747364	1000	+	.	gene_id "MSTRG.76581"; transcript_id "MSTRG.76581.130"; exon_number "41";
chr17	StringTie	transcript	39699930	39730568	1000	+	.	gene_id "MSTRG.76581"; transcript_id "MSTRG.76581.131";
chr17	StringTie	exon	39699930	39700311	1000	+	.	gene_id "MSTRG.76581"; transcript_id "MSTRG.76581.131"; exon_number "1";
chr17	StringTie	exon	39706990	39707141	1000	+	.	gene_id "MSTRG.76581"; transcript_id "MSTRG.76581.131"; exon_number "2";
chr17	StringTie	exon	39708321	39708534	1000	+	.	gene_id "MSTRG.76581"; transcript_id "MSTRG.76581.131"; exon_number "3";
chr17	StringTie	exon	39709318	39709452	1000	+	.	gene_id "MSTRG.76581"; transcript_id "MSTRG.76581.131"; exon_number "4";
chr17	StringTie	exon	39709813	39709881	1000	+	.	gene_id "MSTRG.76581"; transcript_id "MSTRG.76581.131"; exon_number "5";
chr17	StringTie	exon	39710086	39710201	1000	+	.	gene_id "MSTRG.76581"; transcript_id "MSTRG.76581.131"; exon_number "6";
chr17	StringTie	exon	39710340	39710481	1000	+	.	gene_id "MSTRG.76581"; transcript_id "MSTRG.76581.131"; exon_number "7";
chr17	StringTie	exon	39711928	39712047	1000	+	.	gene_id "MSTRG.76581"; transcript_id "MSTRG.76581.131"; exon_number "8";
chr17	StringTie	exon	39712322	39712448	1000	+	.	gene_id "MSTRG.76581"; transcript_id "MSTRG.76581.131"; exon_number "9";
chr17	StringTie	exon	39715286	39715359	1000	+	.	gene_id "MSTRG.76581"; transcript_id "MSTRG.76581.131"; exon_number "10";
chr17	StringTie	exon	39715446	39715536	1000	+	.	gene_id "MSTRG.76581"; transcript_id "MSTRG.76581.131"; exon_number "11";
chr17	StringTie	exon	39715740	39715939	1000	+	.	gene_id "MSTRG.76581"; transcript_id "MSTRG.76581.131"; exon_number "12";
chr17	StringTie	exon	39716301	39716433	1000	+	.	gene_id "MSTRG.76581"; transcript_id "MSTRG.76581.131"; exon_number "13";
chr17	StringTie	exon	39716515	39716605	1000	+	.	gene_id "MSTRG.76581"; transcript_id "MSTRG.76581.131"; exon_number "14";
chr17	StringTie	exon	39717320	39717480	1000	+	.	gene_id "MSTRG.76581"; transcript_id "MSTRG.76581.131"; exon_number "15";
chr17	StringTie	exon	39719787	39719834	1000	+	.	gene_id "MSTRG.76581"; transcript_id "MSTRG.76581.131"; exon_number "16";
chr17	StringTie	exon	39723319	39723457	1000	+	.	gene_id "MSTRG.76581"; transcript_id "MSTRG.76581.131"; exon_number "17";
chr17	StringTie	exon	39723538	39723660	1000	+	.	gene_id "MSTRG.76581"; transcript_id "MSTRG.76581.131"; exon_number "18";
chr17	StringTie	exon	39723912	39724010	1000	+	.	gene_id "MSTRG.76581"; transcript_id "MSTRG.76581.131"; exon_number "19";
chr17	StringTie	exon	39724726	39724911	1000	+	.	gene_id "MSTRG.76581"; transcript_id "MSTRG.76581.131"; exon_number "20";
chr17	StringTie	exon	39725049	39725204	1000	+	.	gene_id "MSTRG.76581"; transcript_id "MSTRG.76581.131"; exon_number "21";
chr17	StringTie	exon	39725327	39725402	1000	+	.	gene_id "MSTRG.76581"; transcript_id "MSTRG.76581.131"; exon_number "22";
chr17	StringTie	exon	39725707	39725853	1000	+	.	gene_id "MSTRG.76581"; transcript_id "MSTRG.76581.131"; exon_number "23";
chr17	StringTie	exon	39726562	39726659	1000	+	.	gene_id "MSTRG.76581"; transcript_id "MSTRG.76581.131"; exon_number "24";
chr17	StringTie	exon	39726815	39727003	1000	+	.	gene_id "MSTRG.76581"; transcript_id "MSTRG.76581.131"; exon_number "25";
chr17	StringTie	exon	39727295	39727547	1000	+	.	gene_id "MSTRG.76581"; transcript_id "MSTRG.76581.131"; exon_number "26";
chr17	StringTie	exon	39727689	39729400	1000	+	.	gene_id "MSTRG.76581"; transcript_id "MSTRG.76581.131"; exon_number "27";
chr17	StringTie	exon	39729542	39730281	1000	+	.	gene_id "MSTRG.76581"; transcript_id "MSTRG.76581.131"; exon_number "28";
chr17	StringTie	exon	39730459	39730568	1000	+	.	gene_id "MSTRG.76581"; transcript_id "MSTRG.76581.131"; exon_number "29";
chr17	StringTie	transcript	39699930	39747289	1000	+	.	gene_id "MSTRG.76581"; transcript_id "MSTRG.76581.132";
chr17	StringTie	exon	39699930	39700311	1000	+	.	gene_id "MSTRG.76581"; transcript_id "MSTRG.76581.132"; exon_number "1";
chr17	StringTie	exon	39706990	39707141	1000	+	.	gene_id "MSTRG.76581"; transcript_id "MSTRG.76581.132"; exon_number "2";
chr17	StringTie	exon	39708321	39708534	1000	+	.	gene_id "MSTRG.76581"; transcript_id "MSTRG.76581.132"; exon_number "3";
chr17	StringTie	exon	39709318	39709452	1000	+	.	gene_id "MSTRG.76581"; transcript_id "MSTRG.76581.132"; exon_number "4";
chr17	StringTie	exon	39709813	39709881	1000	+	.	gene_id "MSTRG.76581"; transcript_id "MSTRG.76581.132"; exon_number "5";
chr17	StringTie	exon	39710086	39710201	1000	+	.	gene_id "MSTRG.76581"; transcript_id "MSTRG.76581.132"; exon_number "6";
chr17	StringTie	exon	39710340	39710481	1000	+	.	gene_id "MSTRG.76581"; transcript_id "MSTRG.76581.132"; exon_number "7";
chr17	StringTie	exon	39711928	39712047	1000	+	.	gene_id "MSTRG.76581"; transcript_id "MSTRG.76581.132"; exon_number "8";
chr17	StringTie	exon	39712322	39712448	1000	+	.	gene_id "MSTRG.76581"; transcript_id "MSTRG.76581.132"; exon_number "9";
chr17	StringTie	exon	39715286	39715359	1000	+	.	gene_id "MSTRG.76581"; transcript_id "MSTRG.76581.132"; exon_number "10";
chr17	StringTie	exon	39715446	39715536	1000	+	.	gene_id "MSTRG.76581"; transcript_id "MSTRG.76581.132"; exon_number "11";
chr17	StringTie	exon	39715740	39715939	1000	+	.	gene_id "MSTRG.76581"; transcript_id "MSTRG.76581.132"; exon_number "12";
chr17	StringTie	exon	39716301	39716433	1000	+	.	gene_id "MSTRG.76581"; transcript_id "MSTRG.76581.132"; exon_number "13";
chr17	StringTie	exon	39716515	39716605	1000	+	.	gene_id "MSTRG.76581"; transcript_id "MSTRG.76581.132"; exon_number "14";
chr17	StringTie	exon	39717320	39717480	1000	+	.	gene_id "MSTRG.76581"; transcript_id "MSTRG.76581.132"; exon_number "15";
chr17	StringTie	exon	39719787	39719834	1000	+	.	gene_id "MSTRG.76581"; transcript_id "MSTRG.76581.132"; exon_number "16";
chr17	StringTie	exon	39723319	39723457	1000	+	.	gene_id "MSTRG.76581"; transcript_id "MSTRG.76581.132"; exon_number "17";
chr17	StringTie	exon	39723538	39723660	1000	+	.	gene_id "MSTRG.76581"; transcript_id "MSTRG.76581.132"; exon_number "18";
chr17	StringTie	exon	39723912	39724010	1000	+	.	gene_id "MSTRG.76581"; transcript_id "MSTRG.76581.132"; exon_number "19";
chr17	StringTie	exon	39724726	39724911	1000	+	.	gene_id "MSTRG.76581"; transcript_id "MSTRG.76581.132"; exon_number "20";
chr17	StringTie	exon	39725049	39725204	1000	+	.	gene_id "MSTRG.76581"; transcript_id "MSTRG.76581.132"; exon_number "21";
chr17	StringTie	exon	39725327	39725402	1000	+	.	gene_id "MSTRG.76581"; transcript_id "MSTRG.76581.132"; exon_number "22";
chr17	StringTie	exon	39725707	39725853	1000	+	.	gene_id "MSTRG.76581"; transcript_id "MSTRG.76581.132"; exon_number "23";
chr17	StringTie	exon	39726562	39726659	1000	+	.	gene_id "MSTRG.76581"; transcript_id "MSTRG.76581.132"; exon_number "24";
chr17	StringTie	exon	39726815	39727003	1000	+	.	gene_id "MSTRG.76581"; transcript_id "MSTRG.76581.132"; exon_number "25";
chr17	StringTie	exon	39727295	39727547	1000	+	.	gene_id "MSTRG.76581"; transcript_id "MSTRG.76581.132"; exon_number "26";
chr17	StringTie	exon	39727689	39729076	1000	+	.	gene_id "MSTRG.76581"; transcript_id "MSTRG.76581.132"; exon_number "27";
chr17	StringTie	exon	39730023	39730263	1000	+	.	gene_id "MSTRG.76581"; transcript_id "MSTRG.76581.132"; exon_number "28";
chr17	StringTie	exon	39742252	39742456	1000	+	.	gene_id "MSTRG.76581"; transcript_id "MSTRG.76581.132"; exon_number "29";
chr17	StringTie	exon	39742566	39742716	1000	+	.	gene_id "MSTRG.76581"; transcript_id "MSTRG.76581.132"; exon_number "30";
chr17	StringTie	exon	39742898	39743054	1000	+	.	gene_id "MSTRG.76581"; transcript_id "MSTRG.76581.132"; exon_number "31";
chr17	StringTie	exon	39743180	39743301	1000	+	.	gene_id "MSTRG.76581"; transcript_id "MSTRG.76581.132"; exon_number "32";
chr17	StringTie	exon	39743393	39743470	1000	+	.	gene_id "MSTRG.76581"; transcript_id "MSTRG.76581.132"; exon_number "33";
chr17	StringTie	exon	39744070	39744207	1000	+	.	gene_id "MSTRG.76581"; transcript_id "MSTRG.76581.132"; exon_number "34";
chr17	StringTie	exon	39744553	39744663	1000	+	.	gene_id "MSTRG.76581"; transcript_id "MSTRG.76581.132"; exon_number "35";
chr17	StringTie	exon	39744886	39744984	1000	+	.	gene_id "MSTRG.76581"; transcript_id "MSTRG.76581.132"; exon_number "36";
chr17	StringTie	exon	39745243	39745323	1000	+	.	gene_id "MSTRG.76581"; transcript_id "MSTRG.76581.132"; exon_number "37";
chr17	StringTie	exon	39745422	39745538	1000	+	.	gene_id "MSTRG.76581"; transcript_id "MSTRG.76581.132"; exon_number "38";
chr17	StringTie	exon	39745728	39745788	1000	+	.	gene_id "MSTRG.76581"; transcript_id "MSTRG.76581.132"; exon_number "39";
chr17	StringTie	exon	39745913	39746000	1000	+	.	gene_id "MSTRG.76581"; transcript_id "MSTRG.76581.132"; exon_number "40";
chr17	StringTie	exon	39746109	39746202	1000	+	.	gene_id "MSTRG.76581"; transcript_id "MSTRG.76581.132"; exon_number "41";
chr17	StringTie	exon	39746751	39747289	1000	+	.	gene_id "MSTRG.76581"; transcript_id "MSTRG.76581.132"; exon_number "42";
chr17	StringTie	transcript	39699933	39730428	1000	+	.	gene_id "MSTRG.76581"; transcript_id "MSTRG.76581.133";
chr17	StringTie	exon	39699933	39700311	1000	+	.	gene_id "MSTRG.76581"; transcript_id "MSTRG.76581.133"; exon_number "1";
chr17	StringTie	exon	39706990	39707141	1000	+	.	gene_id "MSTRG.76581"; transcript_id "MSTRG.76581.133"; exon_number "2";
chr17	StringTie	exon	39707712	39708154	1000	+	.	gene_id "MSTRG.76581"; transcript_id "MSTRG.76581.133"; exon_number "3";
chr17	StringTie	exon	39708321	39708534	1000	+	.	gene_id "MSTRG.76581"; transcript_id "MSTRG.76581.133"; exon_number "4";
chr17	StringTie	exon	39709318	39709452	1000	+	.	gene_id "MSTRG.76581"; transcript_id "MSTRG.76581.133"; exon_number "5";
chr17	StringTie	exon	39709813	39709881	1000	+	.	gene_id "MSTRG.76581"; transcript_id "MSTRG.76581.133"; exon_number "6";
chr17	StringTie	exon	39710086	39710201	1000	+	.	gene_id "MSTRG.76581"; transcript_id "MSTRG.76581.133"; exon_number "7";
chr17	StringTie	exon	39710340	39710481	1000	+	.	gene_id "MSTRG.76581"; transcript_id "MSTRG.76581.133"; exon_number "8";
chr17	StringTie	exon	39711928	39712047	1000	+	.	gene_id "MSTRG.76581"; transcript_id "MSTRG.76581.133"; exon_number "9";
chr17	StringTie	exon	39712322	39712448	1000	+	.	gene_id "MSTRG.76581"; transcript_id "MSTRG.76581.133"; exon_number "10";
chr17	StringTie	exon	39713153	39713269	1000	+	.	gene_id "MSTRG.76581"; transcript_id "MSTRG.76581.133"; exon_number "11";
chr17	StringTie	exon	39715286	39715359	1000	+	.	gene_id "MSTRG.76581"; transcript_id "MSTRG.76581.133"; exon_number "12";
chr17	StringTie	exon	39715446	39715536	1000	+	.	gene_id "MSTRG.76581"; transcript_id "MSTRG.76581.133"; exon_number "13";
chr17	StringTie	exon	39715740	39715939	1000	+	.	gene_id "MSTRG.76581"; transcript_id "MSTRG.76581.133"; exon_number "14";
chr17	StringTie	exon	39716301	39716433	1000	+	.	gene_id "MSTRG.76581"; transcript_id "MSTRG.76581.133"; exon_number "15";
chr17	StringTie	exon	39716515	39716605	1000	+	.	gene_id "MSTRG.76581"; transcript_id "MSTRG.76581.133"; exon_number "16";
chr17	StringTie	exon	39717320	39717480	1000	+	.	gene_id "MSTRG.76581"; transcript_id "MSTRG.76581.133"; exon_number "17";
chr17	StringTie	exon	39719787	39719834	1000	+	.	gene_id "MSTRG.76581"; transcript_id "MSTRG.76581.133"; exon_number "18";
chr17	StringTie	exon	39723319	39723457	1000	+	.	gene_id "MSTRG.76581"; transcript_id "MSTRG.76581.133"; exon_number "19";
chr17	StringTie	exon	39723538	39723660	1000	+	.	gene_id "MSTRG.76581"; transcript_id "MSTRG.76581.133"; exon_number "20";
chr17	StringTie	exon	39723912	39724010	1000	+	.	gene_id "MSTRG.76581"; transcript_id "MSTRG.76581.133"; exon_number "21";
chr17	StringTie	exon	39724726	39724911	1000	+	.	gene_id "MSTRG.76581"; transcript_id "MSTRG.76581.133"; exon_number "22";
chr17	StringTie	exon	39725049	39725204	1000	+	.	gene_id "MSTRG.76581"; transcript_id "MSTRG.76581.133"; exon_number "23";
chr17	StringTie	exon	39725327	39725402	1000	+	.	gene_id "MSTRG.76581"; transcript_id "MSTRG.76581.133"; exon_number "24";
chr17	StringTie	exon	39725707	39725853	1000	+	.	gene_id "MSTRG.76581"; transcript_id "MSTRG.76581.133"; exon_number "25";
chr17	StringTie	exon	39726562	39726659	1000	+	.	gene_id "MSTRG.76581"; transcript_id "MSTRG.76581.133"; exon_number "26";
chr17	StringTie	exon	39726815	39727003	1000	+	.	gene_id "MSTRG.76581"; transcript_id "MSTRG.76581.133"; exon_number "27";
chr17	StringTie	exon	39727295	39727547	1000	+	.	gene_id "MSTRG.76581"; transcript_id "MSTRG.76581.133"; exon_number "28";
chr17	StringTie	exon	39727689	39730428	1000	+	.	gene_id "MSTRG.76581"; transcript_id "MSTRG.76581.133"; exon_number "29";
chr17	StringTie	transcript	39699933	39747315	1000	+	.	gene_id "MSTRG.76581"; transcript_id "MSTRG.76581.134";
chr17	StringTie	exon	39699933	39700311	1000	+	.	gene_id "MSTRG.76581"; transcript_id "MSTRG.76581.134"; exon_number "1";
chr17	StringTie	exon	39706990	39707141	1000	+	.	gene_id "MSTRG.76581"; transcript_id "MSTRG.76581.134"; exon_number "2";
chr17	StringTie	exon	39707712	39708154	1000	+	.	gene_id "MSTRG.76581"; transcript_id "MSTRG.76581.134"; exon_number "3";
chr17	StringTie	exon	39708321	39708534	1000	+	.	gene_id "MSTRG.76581"; transcript_id "MSTRG.76581.134"; exon_number "4";
chr17	StringTie	exon	39709318	39709452	1000	+	.	gene_id "MSTRG.76581"; transcript_id "MSTRG.76581.134"; exon_number "5";
chr17	StringTie	exon	39709813	39709881	1000	+	.	gene_id "MSTRG.76581"; transcript_id "MSTRG.76581.134"; exon_number "6";
chr17	StringTie	exon	39710086	39710201	1000	+	.	gene_id "MSTRG.76581"; transcript_id "MSTRG.76581.134"; exon_number "7";
chr17	StringTie	exon	39710340	39710481	1000	+	.	gene_id "MSTRG.76581"; transcript_id "MSTRG.76581.134"; exon_number "8";
chr17	StringTie	exon	39711928	39712047	1000	+	.	gene_id "MSTRG.76581"; transcript_id "MSTRG.76581.134"; exon_number "9";
chr17	StringTie	exon	39712322	39712448	1000	+	.	gene_id "MSTRG.76581"; transcript_id "MSTRG.76581.134"; exon_number "10";
chr17	StringTie	exon	39715286	39715359	1000	+	.	gene_id "MSTRG.76581"; transcript_id "MSTRG.76581.134"; exon_number "11";
chr17	StringTie	exon	39715446	39715536	1000	+	.	gene_id "MSTRG.76581"; transcript_id "MSTRG.76581.134"; exon_number "12";
chr17	StringTie	exon	39715740	39715939	1000	+	.	gene_id "MSTRG.76581"; transcript_id "MSTRG.76581.134"; exon_number "13";
chr17	StringTie	exon	39716301	39716433	1000	+	.	gene_id "MSTRG.76581"; transcript_id "MSTRG.76581.134"; exon_number "14";
chr17	StringTie	exon	39716515	39716605	1000	+	.	gene_id "MSTRG.76581"; transcript_id "MSTRG.76581.134"; exon_number "15";
chr17	StringTie	exon	39717320	39717480	1000	+	.	gene_id "MSTRG.76581"; transcript_id "MSTRG.76581.134"; exon_number "16";
chr17	StringTie	exon	39723319	39723457	1000	+	.	gene_id "MSTRG.76581"; transcript_id "MSTRG.76581.134"; exon_number "17";
chr17	StringTie	exon	39723538	39723660	1000	+	.	gene_id "MSTRG.76581"; transcript_id "MSTRG.76581.134"; exon_number "18";
chr17	StringTie	exon	39723912	39724010	1000	+	.	gene_id "MSTRG.76581"; transcript_id "MSTRG.76581.134"; exon_number "19";
chr17	StringTie	exon	39724726	39724911	1000	+	.	gene_id "MSTRG.76581"; transcript_id "MSTRG.76581.134"; exon_number "20";
chr17	StringTie	exon	39725049	39725204	1000	+	.	gene_id "MSTRG.76581"; transcript_id "MSTRG.76581.134"; exon_number "21";
chr17	StringTie	exon	39725327	39725402	1000	+	.	gene_id "MSTRG.76581"; transcript_id "MSTRG.76581.134"; exon_number "22";
chr17	StringTie	exon	39725707	39725853	1000	+	.	gene_id "MSTRG.76581"; transcript_id "MSTRG.76581.134"; exon_number "23";
chr17	StringTie	exon	39726562	39726659	1000	+	.	gene_id "MSTRG.76581"; transcript_id "MSTRG.76581.134"; exon_number "24";
chr17	StringTie	exon	39726815	39727003	1000	+	.	gene_id "MSTRG.76581"; transcript_id "MSTRG.76581.134"; exon_number "25";
chr17	StringTie	exon	39727295	39727547	1000	+	.	gene_id "MSTRG.76581"; transcript_id "MSTRG.76581.134"; exon_number "26";
chr17	StringTie	exon	39727689	39730263	1000	+	.	gene_id "MSTRG.76581"; transcript_id "MSTRG.76581.134"; exon_number "27";
chr17	StringTie	exon	39733008	39737492	1000	+	.	gene_id "MSTRG.76581"; transcript_id "MSTRG.76581.134"; exon_number "28";
chr17	StringTie	exon	39737970	39738924	1000	+	.	gene_id "MSTRG.76581"; transcript_id "MSTRG.76581.134"; exon_number "29";
chr17	StringTie	exon	39742252	39742456	1000	+	.	gene_id "MSTRG.76581"; transcript_id "MSTRG.76581.134"; exon_number "30";
chr17	StringTie	exon	39742566	39743054	1000	+	.	gene_id "MSTRG.76581"; transcript_id "MSTRG.76581.134"; exon_number "31";
chr17	StringTie	exon	39743180	39743301	1000	+	.	gene_id "MSTRG.76581"; transcript_id "MSTRG.76581.134"; exon_number "32";
chr17	StringTie	exon	39743393	39743470	1000	+	.	gene_id "MSTRG.76581"; transcript_id "MSTRG.76581.134"; exon_number "33";
chr17	StringTie	exon	39744070	39744207	1000	+	.	gene_id "MSTRG.76581"; transcript_id "MSTRG.76581.134"; exon_number "34";
chr17	StringTie	exon	39744553	39744663	1000	+	.	gene_id "MSTRG.76581"; transcript_id "MSTRG.76581.134"; exon_number "35";
chr17	StringTie	exon	39744886	39744984	1000	+	.	gene_id "MSTRG.76581"; transcript_id "MSTRG.76581.134"; exon_number "36";
chr17	StringTie	exon	39745243	39745323	1000	+	.	gene_id "MSTRG.76581"; transcript_id "MSTRG.76581.134"; exon_number "37";
chr17	StringTie	exon	39745422	39745538	1000	+	.	gene_id "MSTRG.76581"; transcript_id "MSTRG.76581.134"; exon_number "38";
chr17	StringTie	exon	39745728	39745788	1000	+	.	gene_id "MSTRG.76581"; transcript_id "MSTRG.76581.134"; exon_number "39";
chr17	StringTie	exon	39745913	39746000	1000	+	.	gene_id "MSTRG.76581"; transcript_id "MSTRG.76581.134"; exon_number "40";
chr17	StringTie	exon	39746109	39746202	1000	+	.	gene_id "MSTRG.76581"; transcript_id "MSTRG.76581.134"; exon_number "41";
chr17	StringTie	exon	39746751	39747315	1000	+	.	gene_id "MSTRG.76581"; transcript_id "MSTRG.76581.134"; exon_number "42";
chr17	StringTie	transcript	39699937	39747299	1000	+	.	gene_id "MSTRG.76581"; transcript_id "MSTRG.76581.135";
chr17	StringTie	exon	39699937	39700311	1000	+	.	gene_id "MSTRG.76581"; transcript_id "MSTRG.76581.135"; exon_number "1";
chr17	StringTie	exon	39706990	39707141	1000	+	.	gene_id "MSTRG.76581"; transcript_id "MSTRG.76581.135"; exon_number "2";
chr17	StringTie	exon	39708321	39709452	1000	+	.	gene_id "MSTRG.76581"; transcript_id "MSTRG.76581.135"; exon_number "3";
chr17	StringTie	exon	39709813	39709881	1000	+	.	gene_id "MSTRG.76581"; transcript_id "MSTRG.76581.135"; exon_number "4";
chr17	StringTie	exon	39710086	39710201	1000	+	.	gene_id "MSTRG.76581"; transcript_id "MSTRG.76581.135"; exon_number "5";
chr17	StringTie	exon	39710340	39710481	1000	+	.	gene_id "MSTRG.76581"; transcript_id "MSTRG.76581.135"; exon_number "6";
chr17	StringTie	exon	39711928	39712047	1000	+	.	gene_id "MSTRG.76581"; transcript_id "MSTRG.76581.135"; exon_number "7";
chr17	StringTie	exon	39712322	39712448	1000	+	.	gene_id "MSTRG.76581"; transcript_id "MSTRG.76581.135"; exon_number "8";
chr17	StringTie	exon	39715286	39715359	1000	+	.	gene_id "MSTRG.76581"; transcript_id "MSTRG.76581.135"; exon_number "9";
chr17	StringTie	exon	39715446	39715536	1000	+	.	gene_id "MSTRG.76581"; transcript_id "MSTRG.76581.135"; exon_number "10";
chr17	StringTie	exon	39715740	39715939	1000	+	.	gene_id "MSTRG.76581"; transcript_id "MSTRG.76581.135"; exon_number "11";
chr17	StringTie	exon	39716301	39716433	1000	+	.	gene_id "MSTRG.76581"; transcript_id "MSTRG.76581.135"; exon_number "12";
chr17	StringTie	exon	39716515	39716605	1000	+	.	gene_id "MSTRG.76581"; transcript_id "MSTRG.76581.135"; exon_number "13";
chr17	StringTie	exon	39717320	39717480	1000	+	.	gene_id "MSTRG.76581"; transcript_id "MSTRG.76581.135"; exon_number "14";
chr17	StringTie	exon	39719787	39719834	1000	+	.	gene_id "MSTRG.76581"; transcript_id "MSTRG.76581.135"; exon_number "15";
chr17	StringTie	exon	39723319	39723457	1000	+	.	gene_id "MSTRG.76581"; transcript_id "MSTRG.76581.135"; exon_number "16";
chr17	StringTie	exon	39723538	39723660	1000	+	.	gene_id "MSTRG.76581"; transcript_id "MSTRG.76581.135"; exon_number "17";
chr17	StringTie	exon	39723912	39724010	1000	+	.	gene_id "MSTRG.76581"; transcript_id "MSTRG.76581.135"; exon_number "18";
chr17	StringTie	exon	39724726	39724911	1000	+	.	gene_id "MSTRG.76581"; transcript_id "MSTRG.76581.135"; exon_number "19";
chr17	StringTie	exon	39725049	39725204	1000	+	.	gene_id "MSTRG.76581"; transcript_id "MSTRG.76581.135"; exon_number "20";
chr17	StringTie	exon	39725327	39725402	1000	+	.	gene_id "MSTRG.76581"; transcript_id "MSTRG.76581.135"; exon_number "21";
chr17	StringTie	exon	39725707	39725853	1000	+	.	gene_id "MSTRG.76581"; transcript_id "MSTRG.76581.135"; exon_number "22";
chr17	StringTie	exon	39726562	39726659	1000	+	.	gene_id "MSTRG.76581"; transcript_id "MSTRG.76581.135"; exon_number "23";
chr17	StringTie	exon	39726815	39727003	1000	+	.	gene_id "MSTRG.76581"; transcript_id "MSTRG.76581.135"; exon_number "24";
chr17	StringTie	exon	39727295	39727547	1000	+	.	gene_id "MSTRG.76581"; transcript_id "MSTRG.76581.135"; exon_number "25";
chr17	StringTie	exon	39727689	39730263	1000	+	.	gene_id "MSTRG.76581"; transcript_id "MSTRG.76581.135"; exon_number "26";
chr17	StringTie	exon	39733008	39738133	1000	+	.	gene_id "MSTRG.76581"; transcript_id "MSTRG.76581.135"; exon_number "27";
chr17	StringTie	exon	39742252	39742456	1000	+	.	gene_id "MSTRG.76581"; transcript_id "MSTRG.76581.135"; exon_number "28";
chr17	StringTie	exon	39742566	39742716	1000	+	.	gene_id "MSTRG.76581"; transcript_id "MSTRG.76581.135"; exon_number "29";
chr17	StringTie	exon	39742898	39743054	1000	+	.	gene_id "MSTRG.76581"; transcript_id "MSTRG.76581.135"; exon_number "30";
chr17	StringTie	exon	39743180	39743301	1000	+	.	gene_id "MSTRG.76581"; transcript_id "MSTRG.76581.135"; exon_number "31";
chr17	StringTie	exon	39743393	39743470	1000	+	.	gene_id "MSTRG.76581"; transcript_id "MSTRG.76581.135"; exon_number "32";
chr17	StringTie	exon	39744070	39744207	1000	+	.	gene_id "MSTRG.76581"; transcript_id "MSTRG.76581.135"; exon_number "33";
chr17	StringTie	exon	39744553	39744663	1000	+	.	gene_id "MSTRG.76581"; transcript_id "MSTRG.76581.135"; exon_number "34";
chr17	StringTie	exon	39744886	39744984	1000	+	.	gene_id "MSTRG.76581"; transcript_id "MSTRG.76581.135"; exon_number "35";
chr17	StringTie	exon	39745243	39745323	1000	+	.	gene_id "MSTRG.76581"; transcript_id "MSTRG.76581.135"; exon_number "36";
chr17	StringTie	exon	39745422	39745538	1000	+	.	gene_id "MSTRG.76581"; transcript_id "MSTRG.76581.135"; exon_number "37";
chr17	StringTie	exon	39745728	39745788	1000	+	.	gene_id "MSTRG.76581"; transcript_id "MSTRG.76581.135"; exon_number "38";
chr17	StringTie	exon	39745913	39746000	1000	+	.	gene_id "MSTRG.76581"; transcript_id "MSTRG.76581.135"; exon_number "39";
chr17	StringTie	exon	39746109	39746202	1000	+	.	gene_id "MSTRG.76581"; transcript_id "MSTRG.76581.135"; exon_number "40";
chr17	StringTie	exon	39746751	39747299	1000	+	.	gene_id "MSTRG.76581"; transcript_id "MSTRG.76581.135"; exon_number "41";
chr17	StringTie	transcript	39699939	39747362	1000	+	.	gene_id "MSTRG.76581"; transcript_id "MSTRG.76581.136";
chr17	StringTie	exon	39699939	39700311	1000	+	.	gene_id "MSTRG.76581"; transcript_id "MSTRG.76581.136"; exon_number "1";
chr17	StringTie	exon	39706990	39707141	1000	+	.	gene_id "MSTRG.76581"; transcript_id "MSTRG.76581.136"; exon_number "2";
chr17	StringTie	exon	39708321	39708534	1000	+	.	gene_id "MSTRG.76581"; transcript_id "MSTRG.76581.136"; exon_number "3";
chr17	StringTie	exon	39709318	39709452	1000	+	.	gene_id "MSTRG.76581"; transcript_id "MSTRG.76581.136"; exon_number "4";
chr17	StringTie	exon	39709813	39709881	1000	+	.	gene_id "MSTRG.76581"; transcript_id "MSTRG.76581.136"; exon_number "5";
chr17	StringTie	exon	39710086	39710201	1000	+	.	gene_id "MSTRG.76581"; transcript_id "MSTRG.76581.136"; exon_number "6";
chr17	StringTie	exon	39710340	39710481	1000	+	.	gene_id "MSTRG.76581"; transcript_id "MSTRG.76581.136"; exon_number "7";
chr17	StringTie	exon	39711928	39712047	1000	+	.	gene_id "MSTRG.76581"; transcript_id "MSTRG.76581.136"; exon_number "8";
chr17	StringTie	exon	39712322	39712448	1000	+	.	gene_id "MSTRG.76581"; transcript_id "MSTRG.76581.136"; exon_number "9";
chr17	StringTie	exon	39715286	39715359	1000	+	.	gene_id "MSTRG.76581"; transcript_id "MSTRG.76581.136"; exon_number "10";
chr17	StringTie	exon	39715446	39715536	1000	+	.	gene_id "MSTRG.76581"; transcript_id "MSTRG.76581.136"; exon_number "11";
chr17	StringTie	exon	39715740	39715939	1000	+	.	gene_id "MSTRG.76581"; transcript_id "MSTRG.76581.136"; exon_number "12";
chr17	StringTie	exon	39716301	39716433	1000	+	.	gene_id "MSTRG.76581"; transcript_id "MSTRG.76581.136"; exon_number "13";
chr17	StringTie	exon	39716515	39716605	1000	+	.	gene_id "MSTRG.76581"; transcript_id "MSTRG.76581.136"; exon_number "14";
chr17	StringTie	exon	39717320	39717480	1000	+	.	gene_id "MSTRG.76581"; transcript_id "MSTRG.76581.136"; exon_number "15";
chr17	StringTie	exon	39719787	39719834	1000	+	.	gene_id "MSTRG.76581"; transcript_id "MSTRG.76581.136"; exon_number "16";
chr17	StringTie	exon	39723319	39723457	1000	+	.	gene_id "MSTRG.76581"; transcript_id "MSTRG.76581.136"; exon_number "17";
chr17	StringTie	exon	39723538	39723660	1000	+	.	gene_id "MSTRG.76581"; transcript_id "MSTRG.76581.136"; exon_number "18";
chr17	StringTie	exon	39723912	39724010	1000	+	.	gene_id "MSTRG.76581"; transcript_id "MSTRG.76581.136"; exon_number "19";
chr17	StringTie	exon	39724726	39724911	1000	+	.	gene_id "MSTRG.76581"; transcript_id "MSTRG.76581.136"; exon_number "20";
chr17	StringTie	exon	39725049	39725204	1000	+	.	gene_id "MSTRG.76581"; transcript_id "MSTRG.76581.136"; exon_number "21";
chr17	StringTie	exon	39725327	39725402	1000	+	.	gene_id "MSTRG.76581"; transcript_id "MSTRG.76581.136"; exon_number "22";
chr17	StringTie	exon	39725707	39725853	1000	+	.	gene_id "MSTRG.76581"; transcript_id "MSTRG.76581.136"; exon_number "23";
chr17	StringTie	exon	39726562	39726659	1000	+	.	gene_id "MSTRG.76581"; transcript_id "MSTRG.76581.136"; exon_number "24";
chr17	StringTie	exon	39726815	39727003	1000	+	.	gene_id "MSTRG.76581"; transcript_id "MSTRG.76581.136"; exon_number "25";
chr17	StringTie	exon	39727295	39727547	1000	+	.	gene_id "MSTRG.76581"; transcript_id "MSTRG.76581.136"; exon_number "26";
chr17	StringTie	exon	39727689	39729400	1000	+	.	gene_id "MSTRG.76581"; transcript_id "MSTRG.76581.136"; exon_number "27";
chr17	StringTie	exon	39729441	39730263	1000	+	.	gene_id "MSTRG.76581"; transcript_id "MSTRG.76581.136"; exon_number "28";
chr17	StringTie	exon	39733008	39737637	1000	+	.	gene_id "MSTRG.76581"; transcript_id "MSTRG.76581.136"; exon_number "29";
chr17	StringTie	exon	39737970	39738392	1000	+	.	gene_id "MSTRG.76581"; transcript_id "MSTRG.76581.136"; exon_number "30";
chr17	StringTie	exon	39742252	39742456	1000	+	.	gene_id "MSTRG.76581"; transcript_id "MSTRG.76581.136"; exon_number "31";
chr17	StringTie	exon	39742566	39743054	1000	+	.	gene_id "MSTRG.76581"; transcript_id "MSTRG.76581.136"; exon_number "32";
chr17	StringTie	exon	39743180	39743301	1000	+	.	gene_id "MSTRG.76581"; transcript_id "MSTRG.76581.136"; exon_number "33";
chr17	StringTie	exon	39743393	39743470	1000	+	.	gene_id "MSTRG.76581"; transcript_id "MSTRG.76581.136"; exon_number "34";
chr17	StringTie	exon	39744070	39744207	1000	+	.	gene_id "MSTRG.76581"; transcript_id "MSTRG.76581.136"; exon_number "35";
chr17	StringTie	exon	39744553	39744663	1000	+	.	gene_id "MSTRG.76581"; transcript_id "MSTRG.76581.136"; exon_number "36";
chr17	StringTie	exon	39744886	39744984	1000	+	.	gene_id "MSTRG.76581"; transcript_id "MSTRG.76581.136"; exon_number "37";
chr17	StringTie	exon	39745243	39745323	1000	+	.	gene_id "MSTRG.76581"; transcript_id "MSTRG.76581.136"; exon_number "38";
chr17	StringTie	exon	39745422	39745538	1000	+	.	gene_id "MSTRG.76581"; transcript_id "MSTRG.76581.136"; exon_number "39";
chr17	StringTie	exon	39745728	39745788	1000	+	.	gene_id "MSTRG.76581"; transcript_id "MSTRG.76581.136"; exon_number "40";
chr17	StringTie	exon	39746109	39746202	1000	+	.	gene_id "MSTRG.76581"; transcript_id "MSTRG.76581.136"; exon_number "41";
chr17	StringTie	exon	39746751	39747362	1000	+	.	gene_id "MSTRG.76581"; transcript_id "MSTRG.76581.136"; exon_number "42";
chr17	StringTie	transcript	39699943	39730426	1000	+	.	gene_id "MSTRG.76581"; transcript_id "MSTRG.76581.137";
chr17	StringTie	exon	39699943	39700311	1000	+	.	gene_id "MSTRG.76581"; transcript_id "MSTRG.76581.137"; exon_number "1";
chr17	StringTie	exon	39706990	39707141	1000	+	.	gene_id "MSTRG.76581"; transcript_id "MSTRG.76581.137"; exon_number "2";
chr17	StringTie	exon	39708330	39708534	1000	+	.	gene_id "MSTRG.76581"; transcript_id "MSTRG.76581.137"; exon_number "3";
chr17	StringTie	exon	39709318	39709452	1000	+	.	gene_id "MSTRG.76581"; transcript_id "MSTRG.76581.137"; exon_number "4";
chr17	StringTie	exon	39709813	39709881	1000	+	.	gene_id "MSTRG.76581"; transcript_id "MSTRG.76581.137"; exon_number "5";
chr17	StringTie	exon	39710086	39710201	1000	+	.	gene_id "MSTRG.76581"; transcript_id "MSTRG.76581.137"; exon_number "6";
chr17	StringTie	exon	39710340	39710481	1000	+	.	gene_id "MSTRG.76581"; transcript_id "MSTRG.76581.137"; exon_number "7";
chr17	StringTie	exon	39711928	39712047	1000	+	.	gene_id "MSTRG.76581"; transcript_id "MSTRG.76581.137"; exon_number "8";
chr17	StringTie	exon	39712322	39712448	1000	+	.	gene_id "MSTRG.76581"; transcript_id "MSTRG.76581.137"; exon_number "9";
chr17	StringTie	exon	39715286	39715359	1000	+	.	gene_id "MSTRG.76581"; transcript_id "MSTRG.76581.137"; exon_number "10";
chr17	StringTie	exon	39715446	39715536	1000	+	.	gene_id "MSTRG.76581"; transcript_id "MSTRG.76581.137"; exon_number "11";
chr17	StringTie	exon	39715740	39716433	1000	+	.	gene_id "MSTRG.76581"; transcript_id "MSTRG.76581.137"; exon_number "12";
chr17	StringTie	exon	39716515	39716605	1000	+	.	gene_id "MSTRG.76581"; transcript_id "MSTRG.76581.137"; exon_number "13";
chr17	StringTie	exon	39717067	39717168	1000	+	.	gene_id "MSTRG.76581"; transcript_id "MSTRG.76581.137"; exon_number "14";
chr17	StringTie	exon	39717320	39717480	1000	+	.	gene_id "MSTRG.76581"; transcript_id "MSTRG.76581.137"; exon_number "15";
chr17	StringTie	exon	39719787	39719834	1000	+	.	gene_id "MSTRG.76581"; transcript_id "MSTRG.76581.137"; exon_number "16";
chr17	StringTie	exon	39723319	39723457	1000	+	.	gene_id "MSTRG.76581"; transcript_id "MSTRG.76581.137"; exon_number "17";
chr17	StringTie	exon	39723538	39723660	1000	+	.	gene_id "MSTRG.76581"; transcript_id "MSTRG.76581.137"; exon_number "18";
chr17	StringTie	exon	39723912	39724010	1000	+	.	gene_id "MSTRG.76581"; transcript_id "MSTRG.76581.137"; exon_number "19";
chr17	StringTie	exon	39724726	39724911	1000	+	.	gene_id "MSTRG.76581"; transcript_id "MSTRG.76581.137"; exon_number "20";
chr17	StringTie	exon	39725049	39725204	1000	+	.	gene_id "MSTRG.76581"; transcript_id "MSTRG.76581.137"; exon_number "21";
chr17	StringTie	exon	39725327	39725402	1000	+	.	gene_id "MSTRG.76581"; transcript_id "MSTRG.76581.137"; exon_number "22";
chr17	StringTie	exon	39725707	39725853	1000	+	.	gene_id "MSTRG.76581"; transcript_id "MSTRG.76581.137"; exon_number "23";
chr17	StringTie	exon	39726562	39726659	1000	+	.	gene_id "MSTRG.76581"; transcript_id "MSTRG.76581.137"; exon_number "24";
chr17	StringTie	exon	39726815	39727003	1000	+	.	gene_id "MSTRG.76581"; transcript_id "MSTRG.76581.137"; exon_number "25";
chr17	StringTie	exon	39727295	39727590	1000	+	.	gene_id "MSTRG.76581"; transcript_id "MSTRG.76581.137"; exon_number "26";
chr17	StringTie	exon	39727689	39728481	1000	+	.	gene_id "MSTRG.76581"; transcript_id "MSTRG.76581.137"; exon_number "27";
chr17	StringTie	exon	39730023	39730426	1000	+	.	gene_id "MSTRG.76581"; transcript_id "MSTRG.76581.137"; exon_number "28";
chr17	StringTie	transcript	39699947	39747441	1000	+	.	gene_id "MSTRG.76581"; transcript_id "MSTRG.76581.138";
chr17	StringTie	exon	39699947	39700311	1000	+	.	gene_id "MSTRG.76581"; transcript_id "MSTRG.76581.138"; exon_number "1";
chr17	StringTie	exon	39706990	39707141	1000	+	.	gene_id "MSTRG.76581"; transcript_id "MSTRG.76581.138"; exon_number "2";
chr17	StringTie	exon	39708321	39708534	1000	+	.	gene_id "MSTRG.76581"; transcript_id "MSTRG.76581.138"; exon_number "3";
chr17	StringTie	exon	39709318	39709452	1000	+	.	gene_id "MSTRG.76581"; transcript_id "MSTRG.76581.138"; exon_number "4";
chr17	StringTie	exon	39709813	39709881	1000	+	.	gene_id "MSTRG.76581"; transcript_id "MSTRG.76581.138"; exon_number "5";
chr17	StringTie	exon	39710086	39710201	1000	+	.	gene_id "MSTRG.76581"; transcript_id "MSTRG.76581.138"; exon_number "6";
chr17	StringTie	exon	39710340	39710481	1000	+	.	gene_id "MSTRG.76581"; transcript_id "MSTRG.76581.138"; exon_number "7";
chr17	StringTie	exon	39711928	39712047	1000	+	.	gene_id "MSTRG.76581"; transcript_id "MSTRG.76581.138"; exon_number "8";
chr17	StringTie	exon	39712322	39712448	1000	+	.	gene_id "MSTRG.76581"; transcript_id "MSTRG.76581.138"; exon_number "9";
chr17	StringTie	exon	39715286	39715359	1000	+	.	gene_id "MSTRG.76581"; transcript_id "MSTRG.76581.138"; exon_number "10";
chr17	StringTie	exon	39715446	39715536	1000	+	.	gene_id "MSTRG.76581"; transcript_id "MSTRG.76581.138"; exon_number "11";
chr17	StringTie	exon	39715740	39715939	1000	+	.	gene_id "MSTRG.76581"; transcript_id "MSTRG.76581.138"; exon_number "12";
chr17	StringTie	exon	39716301	39716433	1000	+	.	gene_id "MSTRG.76581"; transcript_id "MSTRG.76581.138"; exon_number "13";
chr17	StringTie	exon	39716515	39716605	1000	+	.	gene_id "MSTRG.76581"; transcript_id "MSTRG.76581.138"; exon_number "14";
chr17	StringTie	exon	39717320	39717480	1000	+	.	gene_id "MSTRG.76581"; transcript_id "MSTRG.76581.138"; exon_number "15";
chr17	StringTie	exon	39719787	39719834	1000	+	.	gene_id "MSTRG.76581"; transcript_id "MSTRG.76581.138"; exon_number "16";
chr17	StringTie	exon	39723319	39723457	1000	+	.	gene_id "MSTRG.76581"; transcript_id "MSTRG.76581.138"; exon_number "17";
chr17	StringTie	exon	39723538	39723660	1000	+	.	gene_id "MSTRG.76581"; transcript_id "MSTRG.76581.138"; exon_number "18";
chr17	StringTie	exon	39723912	39724010	1000	+	.	gene_id "MSTRG.76581"; transcript_id "MSTRG.76581.138"; exon_number "19";
chr17	StringTie	exon	39724726	39724911	1000	+	.	gene_id "MSTRG.76581"; transcript_id "MSTRG.76581.138"; exon_number "20";
chr17	StringTie	exon	39725049	39725204	1000	+	.	gene_id "MSTRG.76581"; transcript_id "MSTRG.76581.138"; exon_number "21";
chr17	StringTie	exon	39725327	39725402	1000	+	.	gene_id "MSTRG.76581"; transcript_id "MSTRG.76581.138"; exon_number "22";
chr17	StringTie	exon	39725707	39725853	1000	+	.	gene_id "MSTRG.76581"; transcript_id "MSTRG.76581.138"; exon_number "23";
chr17	StringTie	exon	39726562	39726659	1000	+	.	gene_id "MSTRG.76581"; transcript_id "MSTRG.76581.138"; exon_number "24";
chr17	StringTie	exon	39726815	39727003	1000	+	.	gene_id "MSTRG.76581"; transcript_id "MSTRG.76581.138"; exon_number "25";
chr17	StringTie	exon	39727295	39727547	1000	+	.	gene_id "MSTRG.76581"; transcript_id "MSTRG.76581.138"; exon_number "26";
chr17	StringTie	exon	39727689	39729298	1000	+	.	gene_id "MSTRG.76581"; transcript_id "MSTRG.76581.138"; exon_number "27";
chr17	StringTie	exon	39729424	39729764	1000	+	.	gene_id "MSTRG.76581"; transcript_id "MSTRG.76581.138"; exon_number "28";
chr17	StringTie	exon	39730023	39738133	1000	+	.	gene_id "MSTRG.76581"; transcript_id "MSTRG.76581.138"; exon_number "29";
chr17	StringTie	exon	39742252	39742456	1000	+	.	gene_id "MSTRG.76581"; transcript_id "MSTRG.76581.138"; exon_number "30";
chr17	StringTie	exon	39742566	39743054	1000	+	.	gene_id "MSTRG.76581"; transcript_id "MSTRG.76581.138"; exon_number "31";
chr17	StringTie	exon	39743180	39743301	1000	+	.	gene_id "MSTRG.76581"; transcript_id "MSTRG.76581.138"; exon_number "32";
chr17	StringTie	exon	39743393	39743470	1000	+	.	gene_id "MSTRG.76581"; transcript_id "MSTRG.76581.138"; exon_number "33";
chr17	StringTie	exon	39744070	39744207	1000	+	.	gene_id "MSTRG.76581"; transcript_id "MSTRG.76581.138"; exon_number "34";
chr17	StringTie	exon	39744553	39744663	1000	+	.	gene_id "MSTRG.76581"; transcript_id "MSTRG.76581.138"; exon_number "35";
chr17	StringTie	exon	39744886	39744984	1000	+	.	gene_id "MSTRG.76581"; transcript_id "MSTRG.76581.138"; exon_number "36";
chr17	StringTie	exon	39745243	39745323	1000	+	.	gene_id "MSTRG.76581"; transcript_id "MSTRG.76581.138"; exon_number "37";
chr17	StringTie	exon	39745422	39745538	1000	+	.	gene_id "MSTRG.76581"; transcript_id "MSTRG.76581.138"; exon_number "38";
chr17	StringTie	exon	39745728	39745788	1000	+	.	gene_id "MSTRG.76581"; transcript_id "MSTRG.76581.138"; exon_number "39";
chr17	StringTie	exon	39746109	39746202	1000	+	.	gene_id "MSTRG.76581"; transcript_id "MSTRG.76581.138"; exon_number "40";
chr17	StringTie	exon	39746751	39747441	1000	+	.	gene_id "MSTRG.76581"; transcript_id "MSTRG.76581.138"; exon_number "41";
chr17	StringTie	transcript	39699949	39730505	1000	+	.	gene_id "MSTRG.76581"; transcript_id "MSTRG.76581.139";
chr17	StringTie	exon	39699949	39700311	1000	+	.	gene_id "MSTRG.76581"; transcript_id "MSTRG.76581.139"; exon_number "1";
chr17	StringTie	exon	39706990	39707141	1000	+	.	gene_id "MSTRG.76581"; transcript_id "MSTRG.76581.139"; exon_number "2";
chr17	StringTie	exon	39708321	39708534	1000	+	.	gene_id "MSTRG.76581"; transcript_id "MSTRG.76581.139"; exon_number "3";
chr17	StringTie	exon	39709318	39709452	1000	+	.	gene_id "MSTRG.76581"; transcript_id "MSTRG.76581.139"; exon_number "4";
chr17	StringTie	exon	39709813	39709881	1000	+	.	gene_id "MSTRG.76581"; transcript_id "MSTRG.76581.139"; exon_number "5";
chr17	StringTie	exon	39710086	39710201	1000	+	.	gene_id "MSTRG.76581"; transcript_id "MSTRG.76581.139"; exon_number "6";
chr17	StringTie	exon	39710340	39710481	1000	+	.	gene_id "MSTRG.76581"; transcript_id "MSTRG.76581.139"; exon_number "7";
chr17	StringTie	exon	39711928	39712047	1000	+	.	gene_id "MSTRG.76581"; transcript_id "MSTRG.76581.139"; exon_number "8";
chr17	StringTie	exon	39712322	39712448	1000	+	.	gene_id "MSTRG.76581"; transcript_id "MSTRG.76581.139"; exon_number "9";
chr17	StringTie	exon	39715286	39715359	1000	+	.	gene_id "MSTRG.76581"; transcript_id "MSTRG.76581.139"; exon_number "10";
chr17	StringTie	exon	39715446	39715536	1000	+	.	gene_id "MSTRG.76581"; transcript_id "MSTRG.76581.139"; exon_number "11";
chr17	StringTie	exon	39715740	39715939	1000	+	.	gene_id "MSTRG.76581"; transcript_id "MSTRG.76581.139"; exon_number "12";
chr17	StringTie	exon	39716301	39716433	1000	+	.	gene_id "MSTRG.76581"; transcript_id "MSTRG.76581.139"; exon_number "13";
chr17	StringTie	exon	39716515	39716605	1000	+	.	gene_id "MSTRG.76581"; transcript_id "MSTRG.76581.139"; exon_number "14";
chr17	StringTie	exon	39717320	39717480	1000	+	.	gene_id "MSTRG.76581"; transcript_id "MSTRG.76581.139"; exon_number "15";
chr17	StringTie	exon	39719787	39719834	1000	+	.	gene_id "MSTRG.76581"; transcript_id "MSTRG.76581.139"; exon_number "16";
chr17	StringTie	exon	39723319	39723457	1000	+	.	gene_id "MSTRG.76581"; transcript_id "MSTRG.76581.139"; exon_number "17";
chr17	StringTie	exon	39723538	39723660	1000	+	.	gene_id "MSTRG.76581"; transcript_id "MSTRG.76581.139"; exon_number "18";
chr17	StringTie	exon	39723912	39724010	1000	+	.	gene_id "MSTRG.76581"; transcript_id "MSTRG.76581.139"; exon_number "19";
chr17	StringTie	exon	39724726	39724911	1000	+	.	gene_id "MSTRG.76581"; transcript_id "MSTRG.76581.139"; exon_number "20";
chr17	StringTie	exon	39725049	39725204	1000	+	.	gene_id "MSTRG.76581"; transcript_id "MSTRG.76581.139"; exon_number "21";
chr17	StringTie	exon	39725327	39725402	1000	+	.	gene_id "MSTRG.76581"; transcript_id "MSTRG.76581.139"; exon_number "22";
chr17	StringTie	exon	39725707	39725853	1000	+	.	gene_id "MSTRG.76581"; transcript_id "MSTRG.76581.139"; exon_number "23";
chr17	StringTie	exon	39726562	39726659	1000	+	.	gene_id "MSTRG.76581"; transcript_id "MSTRG.76581.139"; exon_number "24";
chr17	StringTie	exon	39726815	39727003	1000	+	.	gene_id "MSTRG.76581"; transcript_id "MSTRG.76581.139"; exon_number "25";
chr17	StringTie	exon	39727295	39727547	1000	+	.	gene_id "MSTRG.76581"; transcript_id "MSTRG.76581.139"; exon_number "26";
chr17	StringTie	exon	39727689	39730267	1000	+	.	gene_id "MSTRG.76581"; transcript_id "MSTRG.76581.139"; exon_number "27";
chr17	StringTie	exon	39730459	39730505	1000	+	.	gene_id "MSTRG.76581"; transcript_id "MSTRG.76581.139"; exon_number "28";
chr17	StringTie	transcript	39672401	39673710	1000	+	.	gene_id "MSTRG.76581"; transcript_id "MSTRG.76581.14";
chr17	StringTie	exon	39672401	39672521	1000	+	.	gene_id "MSTRG.76581"; transcript_id "MSTRG.76581.14"; exon_number "1";
chr17	StringTie	exon	39672569	39673259	1000	+	.	gene_id "MSTRG.76581"; transcript_id "MSTRG.76581.14"; exon_number "2";
chr17	StringTie	exon	39673520	39673710	1000	+	.	gene_id "MSTRG.76581"; transcript_id "MSTRG.76581.14"; exon_number "3";
chr17	StringTie	transcript	39699949	39730738	1000	+	.	gene_id "MSTRG.76581"; transcript_id "MSTRG.76581.140";
chr17	StringTie	exon	39699949	39700311	1000	+	.	gene_id "MSTRG.76581"; transcript_id "MSTRG.76581.140"; exon_number "1";
chr17	StringTie	exon	39706990	39707141	1000	+	.	gene_id "MSTRG.76581"; transcript_id "MSTRG.76581.140"; exon_number "2";
chr17	StringTie	exon	39708321	39708534	1000	+	.	gene_id "MSTRG.76581"; transcript_id "MSTRG.76581.140"; exon_number "3";
chr17	StringTie	exon	39709318	39709452	1000	+	.	gene_id "MSTRG.76581"; transcript_id "MSTRG.76581.140"; exon_number "4";
chr17	StringTie	exon	39709813	39709881	1000	+	.	gene_id "MSTRG.76581"; transcript_id "MSTRG.76581.140"; exon_number "5";
chr17	StringTie	exon	39710086	39710201	1000	+	.	gene_id "MSTRG.76581"; transcript_id "MSTRG.76581.140"; exon_number "6";
chr17	StringTie	exon	39710340	39710481	1000	+	.	gene_id "MSTRG.76581"; transcript_id "MSTRG.76581.140"; exon_number "7";
chr17	StringTie	exon	39711928	39712047	1000	+	.	gene_id "MSTRG.76581"; transcript_id "MSTRG.76581.140"; exon_number "8";
chr17	StringTie	exon	39712322	39712448	1000	+	.	gene_id "MSTRG.76581"; transcript_id "MSTRG.76581.140"; exon_number "9";
chr17	StringTie	exon	39715286	39715359	1000	+	.	gene_id "MSTRG.76581"; transcript_id "MSTRG.76581.140"; exon_number "10";
chr17	StringTie	exon	39715446	39715536	1000	+	.	gene_id "MSTRG.76581"; transcript_id "MSTRG.76581.140"; exon_number "11";
chr17	StringTie	exon	39715740	39715939	1000	+	.	gene_id "MSTRG.76581"; transcript_id "MSTRG.76581.140"; exon_number "12";
chr17	StringTie	exon	39716301	39716433	1000	+	.	gene_id "MSTRG.76581"; transcript_id "MSTRG.76581.140"; exon_number "13";
chr17	StringTie	exon	39716515	39716605	1000	+	.	gene_id "MSTRG.76581"; transcript_id "MSTRG.76581.140"; exon_number "14";
chr17	StringTie	exon	39717320	39717480	1000	+	.	gene_id "MSTRG.76581"; transcript_id "MSTRG.76581.140"; exon_number "15";
chr17	StringTie	exon	39719787	39719834	1000	+	.	gene_id "MSTRG.76581"; transcript_id "MSTRG.76581.140"; exon_number "16";
chr17	StringTie	exon	39723319	39723457	1000	+	.	gene_id "MSTRG.76581"; transcript_id "MSTRG.76581.140"; exon_number "17";
chr17	StringTie	exon	39723538	39723660	1000	+	.	gene_id "MSTRG.76581"; transcript_id "MSTRG.76581.140"; exon_number "18";
chr17	StringTie	exon	39723912	39724010	1000	+	.	gene_id "MSTRG.76581"; transcript_id "MSTRG.76581.140"; exon_number "19";
chr17	StringTie	exon	39724726	39724911	1000	+	.	gene_id "MSTRG.76581"; transcript_id "MSTRG.76581.140"; exon_number "20";
chr17	StringTie	exon	39725049	39725204	1000	+	.	gene_id "MSTRG.76581"; transcript_id "MSTRG.76581.140"; exon_number "21";
chr17	StringTie	exon	39725327	39725402	1000	+	.	gene_id "MSTRG.76581"; transcript_id "MSTRG.76581.140"; exon_number "22";
chr17	StringTie	exon	39725707	39725853	1000	+	.	gene_id "MSTRG.76581"; transcript_id "MSTRG.76581.140"; exon_number "23";
chr17	StringTie	exon	39726562	39726659	1000	+	.	gene_id "MSTRG.76581"; transcript_id "MSTRG.76581.140"; exon_number "24";
chr17	StringTie	exon	39726815	39727003	1000	+	.	gene_id "MSTRG.76581"; transcript_id "MSTRG.76581.140"; exon_number "25";
chr17	StringTie	exon	39727295	39727547	1000	+	.	gene_id "MSTRG.76581"; transcript_id "MSTRG.76581.140"; exon_number "26";
chr17	StringTie	exon	39727689	39729406	1000	+	.	gene_id "MSTRG.76581"; transcript_id "MSTRG.76581.140"; exon_number "27";
chr17	StringTie	exon	39729432	39730263	1000	+	.	gene_id "MSTRG.76581"; transcript_id "MSTRG.76581.140"; exon_number "28";
chr17	StringTie	exon	39730646	39730738	1000	+	.	gene_id "MSTRG.76581"; transcript_id "MSTRG.76581.140"; exon_number "29";
chr17	StringTie	transcript	39699949	39730423	1000	+	.	gene_id "MSTRG.76581"; transcript_id "MSTRG.76581.141";
chr17	StringTie	exon	39699949	39700311	1000	+	.	gene_id "MSTRG.76581"; transcript_id "MSTRG.76581.141"; exon_number "1";
chr17	StringTie	exon	39706990	39707141	1000	+	.	gene_id "MSTRG.76581"; transcript_id "MSTRG.76581.141"; exon_number "2";
chr17	StringTie	exon	39708321	39708534	1000	+	.	gene_id "MSTRG.76581"; transcript_id "MSTRG.76581.141"; exon_number "3";
chr17	StringTie	exon	39709243	39709452	1000	+	.	gene_id "MSTRG.76581"; transcript_id "MSTRG.76581.141"; exon_number "4";
chr17	StringTie	exon	39709813	39709881	1000	+	.	gene_id "MSTRG.76581"; transcript_id "MSTRG.76581.141"; exon_number "5";
chr17	StringTie	exon	39710086	39710201	1000	+	.	gene_id "MSTRG.76581"; transcript_id "MSTRG.76581.141"; exon_number "6";
chr17	StringTie	exon	39710340	39710481	1000	+	.	gene_id "MSTRG.76581"; transcript_id "MSTRG.76581.141"; exon_number "7";
chr17	StringTie	exon	39711928	39712047	1000	+	.	gene_id "MSTRG.76581"; transcript_id "MSTRG.76581.141"; exon_number "8";
chr17	StringTie	exon	39712322	39712448	1000	+	.	gene_id "MSTRG.76581"; transcript_id "MSTRG.76581.141"; exon_number "9";
chr17	StringTie	exon	39715286	39715359	1000	+	.	gene_id "MSTRG.76581"; transcript_id "MSTRG.76581.141"; exon_number "10";
chr17	StringTie	exon	39715446	39715536	1000	+	.	gene_id "MSTRG.76581"; transcript_id "MSTRG.76581.141"; exon_number "11";
chr17	StringTie	exon	39715740	39715939	1000	+	.	gene_id "MSTRG.76581"; transcript_id "MSTRG.76581.141"; exon_number "12";
chr17	StringTie	exon	39716301	39716433	1000	+	.	gene_id "MSTRG.76581"; transcript_id "MSTRG.76581.141"; exon_number "13";
chr17	StringTie	exon	39716515	39716605	1000	+	.	gene_id "MSTRG.76581"; transcript_id "MSTRG.76581.141"; exon_number "14";
chr17	StringTie	exon	39717320	39717480	1000	+	.	gene_id "MSTRG.76581"; transcript_id "MSTRG.76581.141"; exon_number "15";
chr17	StringTie	exon	39719787	39719834	1000	+	.	gene_id "MSTRG.76581"; transcript_id "MSTRG.76581.141"; exon_number "16";
chr17	StringTie	exon	39723319	39723457	1000	+	.	gene_id "MSTRG.76581"; transcript_id "MSTRG.76581.141"; exon_number "17";
chr17	StringTie	exon	39723538	39723660	1000	+	.	gene_id "MSTRG.76581"; transcript_id "MSTRG.76581.141"; exon_number "18";
chr17	StringTie	exon	39723912	39724010	1000	+	.	gene_id "MSTRG.76581"; transcript_id "MSTRG.76581.141"; exon_number "19";
chr17	StringTie	exon	39724726	39724911	1000	+	.	gene_id "MSTRG.76581"; transcript_id "MSTRG.76581.141"; exon_number "20";
chr17	StringTie	exon	39725049	39725204	1000	+	.	gene_id "MSTRG.76581"; transcript_id "MSTRG.76581.141"; exon_number "21";
chr17	StringTie	exon	39725327	39725402	1000	+	.	gene_id "MSTRG.76581"; transcript_id "MSTRG.76581.141"; exon_number "22";
chr17	StringTie	exon	39725707	39725853	1000	+	.	gene_id "MSTRG.76581"; transcript_id "MSTRG.76581.141"; exon_number "23";
chr17	StringTie	exon	39726562	39726659	1000	+	.	gene_id "MSTRG.76581"; transcript_id "MSTRG.76581.141"; exon_number "24";
chr17	StringTie	exon	39726815	39727003	1000	+	.	gene_id "MSTRG.76581"; transcript_id "MSTRG.76581.141"; exon_number "25";
chr17	StringTie	exon	39727295	39727547	1000	+	.	gene_id "MSTRG.76581"; transcript_id "MSTRG.76581.141"; exon_number "26";
chr17	StringTie	exon	39727689	39729252	1000	+	.	gene_id "MSTRG.76581"; transcript_id "MSTRG.76581.141"; exon_number "27";
chr17	StringTie	exon	39729353	39729406	1000	+	.	gene_id "MSTRG.76581"; transcript_id "MSTRG.76581.141"; exon_number "28";
chr17	StringTie	exon	39729502	39730423	1000	+	.	gene_id "MSTRG.76581"; transcript_id "MSTRG.76581.141"; exon_number "29";
chr17	StringTie	transcript	39699950	39747289	1000	+	.	gene_id "MSTRG.76581"; transcript_id "MSTRG.76581.142";
chr17	StringTie	exon	39699950	39700311	1000	+	.	gene_id "MSTRG.76581"; transcript_id "MSTRG.76581.142"; exon_number "1";
chr17	StringTie	exon	39706990	39707141	1000	+	.	gene_id "MSTRG.76581"; transcript_id "MSTRG.76581.142"; exon_number "2";
chr17	StringTie	exon	39708321	39708534	1000	+	.	gene_id "MSTRG.76581"; transcript_id "MSTRG.76581.142"; exon_number "3";
chr17	StringTie	exon	39709318	39709452	1000	+	.	gene_id "MSTRG.76581"; transcript_id "MSTRG.76581.142"; exon_number "4";
chr17	StringTie	exon	39709813	39709881	1000	+	.	gene_id "MSTRG.76581"; transcript_id "MSTRG.76581.142"; exon_number "5";
chr17	StringTie	exon	39710086	39710201	1000	+	.	gene_id "MSTRG.76581"; transcript_id "MSTRG.76581.142"; exon_number "6";
chr17	StringTie	exon	39710340	39710481	1000	+	.	gene_id "MSTRG.76581"; transcript_id "MSTRG.76581.142"; exon_number "7";
chr17	StringTie	exon	39711928	39712047	1000	+	.	gene_id "MSTRG.76581"; transcript_id "MSTRG.76581.142"; exon_number "8";
chr17	StringTie	exon	39712322	39712448	1000	+	.	gene_id "MSTRG.76581"; transcript_id "MSTRG.76581.142"; exon_number "9";
chr17	StringTie	exon	39715286	39715359	1000	+	.	gene_id "MSTRG.76581"; transcript_id "MSTRG.76581.142"; exon_number "10";
chr17	StringTie	exon	39715446	39715536	1000	+	.	gene_id "MSTRG.76581"; transcript_id "MSTRG.76581.142"; exon_number "11";
chr17	StringTie	exon	39715740	39715939	1000	+	.	gene_id "MSTRG.76581"; transcript_id "MSTRG.76581.142"; exon_number "12";
chr17	StringTie	exon	39716301	39716433	1000	+	.	gene_id "MSTRG.76581"; transcript_id "MSTRG.76581.142"; exon_number "13";
chr17	StringTie	exon	39716515	39716605	1000	+	.	gene_id "MSTRG.76581"; transcript_id "MSTRG.76581.142"; exon_number "14";
chr17	StringTie	exon	39717320	39717480	1000	+	.	gene_id "MSTRG.76581"; transcript_id "MSTRG.76581.142"; exon_number "15";
chr17	StringTie	exon	39719787	39719834	1000	+	.	gene_id "MSTRG.76581"; transcript_id "MSTRG.76581.142"; exon_number "16";
chr17	StringTie	exon	39723319	39723457	1000	+	.	gene_id "MSTRG.76581"; transcript_id "MSTRG.76581.142"; exon_number "17";
chr17	StringTie	exon	39723538	39723660	1000	+	.	gene_id "MSTRG.76581"; transcript_id "MSTRG.76581.142"; exon_number "18";
chr17	StringTie	exon	39723912	39724010	1000	+	.	gene_id "MSTRG.76581"; transcript_id "MSTRG.76581.142"; exon_number "19";
chr17	StringTie	exon	39724726	39724911	1000	+	.	gene_id "MSTRG.76581"; transcript_id "MSTRG.76581.142"; exon_number "20";
chr17	StringTie	exon	39725049	39725204	1000	+	.	gene_id "MSTRG.76581"; transcript_id "MSTRG.76581.142"; exon_number "21";
chr17	StringTie	exon	39725327	39725402	1000	+	.	gene_id "MSTRG.76581"; transcript_id "MSTRG.76581.142"; exon_number "22";
chr17	StringTie	exon	39725707	39725853	1000	+	.	gene_id "MSTRG.76581"; transcript_id "MSTRG.76581.142"; exon_number "23";
chr17	StringTie	exon	39726562	39726659	1000	+	.	gene_id "MSTRG.76581"; transcript_id "MSTRG.76581.142"; exon_number "24";
chr17	StringTie	exon	39726815	39727003	1000	+	.	gene_id "MSTRG.76581"; transcript_id "MSTRG.76581.142"; exon_number "25";
chr17	StringTie	exon	39727295	39727547	1000	+	.	gene_id "MSTRG.76581"; transcript_id "MSTRG.76581.142"; exon_number "26";
chr17	StringTie	exon	39727689	39729764	1000	+	.	gene_id "MSTRG.76581"; transcript_id "MSTRG.76581.142"; exon_number "27";
chr17	StringTie	exon	39730023	39730263	1000	+	.	gene_id "MSTRG.76581"; transcript_id "MSTRG.76581.142"; exon_number "28";
chr17	StringTie	exon	39737970	39738133	1000	+	.	gene_id "MSTRG.76581"; transcript_id "MSTRG.76581.142"; exon_number "29";
chr17	StringTie	exon	39738573	39738924	1000	+	.	gene_id "MSTRG.76581"; transcript_id "MSTRG.76581.142"; exon_number "30";
chr17	StringTie	exon	39742252	39742456	1000	+	.	gene_id "MSTRG.76581"; transcript_id "MSTRG.76581.142"; exon_number "31";
chr17	StringTie	exon	39742566	39742716	1000	+	.	gene_id "MSTRG.76581"; transcript_id "MSTRG.76581.142"; exon_number "32";
chr17	StringTie	exon	39742874	39743054	1000	+	.	gene_id "MSTRG.76581"; transcript_id "MSTRG.76581.142"; exon_number "33";
chr17	StringTie	exon	39743180	39743301	1000	+	.	gene_id "MSTRG.76581"; transcript_id "MSTRG.76581.142"; exon_number "34";
chr17	StringTie	exon	39743393	39743470	1000	+	.	gene_id "MSTRG.76581"; transcript_id "MSTRG.76581.142"; exon_number "35";
chr17	StringTie	exon	39744070	39744207	1000	+	.	gene_id "MSTRG.76581"; transcript_id "MSTRG.76581.142"; exon_number "36";
chr17	StringTie	exon	39744553	39744663	1000	+	.	gene_id "MSTRG.76581"; transcript_id "MSTRG.76581.142"; exon_number "37";
chr17	StringTie	exon	39744886	39744984	1000	+	.	gene_id "MSTRG.76581"; transcript_id "MSTRG.76581.142"; exon_number "38";
chr17	StringTie	exon	39745243	39745323	1000	+	.	gene_id "MSTRG.76581"; transcript_id "MSTRG.76581.142"; exon_number "39";
chr17	StringTie	exon	39745422	39745538	1000	+	.	gene_id "MSTRG.76581"; transcript_id "MSTRG.76581.142"; exon_number "40";
chr17	StringTie	exon	39745728	39745788	1000	+	.	gene_id "MSTRG.76581"; transcript_id "MSTRG.76581.142"; exon_number "41";
chr17	StringTie	exon	39745913	39746000	1000	+	.	gene_id "MSTRG.76581"; transcript_id "MSTRG.76581.142"; exon_number "42";
chr17	StringTie	exon	39746109	39746202	1000	+	.	gene_id "MSTRG.76581"; transcript_id "MSTRG.76581.142"; exon_number "43";
chr17	StringTie	exon	39746751	39747289	1000	+	.	gene_id "MSTRG.76581"; transcript_id "MSTRG.76581.142"; exon_number "44";
chr17	StringTie	transcript	39699952	39747292	1000	+	.	gene_id "MSTRG.76581"; transcript_id "MSTRG.76581.143";
chr17	StringTie	exon	39699952	39700311	1000	+	.	gene_id "MSTRG.76581"; transcript_id "MSTRG.76581.143"; exon_number "1";
chr17	StringTie	exon	39706990	39707141	1000	+	.	gene_id "MSTRG.76581"; transcript_id "MSTRG.76581.143"; exon_number "2";
chr17	StringTie	exon	39708321	39708534	1000	+	.	gene_id "MSTRG.76581"; transcript_id "MSTRG.76581.143"; exon_number "3";
chr17	StringTie	exon	39709330	39709452	1000	+	.	gene_id "MSTRG.76581"; transcript_id "MSTRG.76581.143"; exon_number "4";
chr17	StringTie	exon	39709813	39709881	1000	+	.	gene_id "MSTRG.76581"; transcript_id "MSTRG.76581.143"; exon_number "5";
chr17	StringTie	exon	39710086	39710201	1000	+	.	gene_id "MSTRG.76581"; transcript_id "MSTRG.76581.143"; exon_number "6";
chr17	StringTie	exon	39710340	39710481	1000	+	.	gene_id "MSTRG.76581"; transcript_id "MSTRG.76581.143"; exon_number "7";
chr17	StringTie	exon	39711928	39712047	1000	+	.	gene_id "MSTRG.76581"; transcript_id "MSTRG.76581.143"; exon_number "8";
chr17	StringTie	exon	39712322	39712448	1000	+	.	gene_id "MSTRG.76581"; transcript_id "MSTRG.76581.143"; exon_number "9";
chr17	StringTie	exon	39715286	39715359	1000	+	.	gene_id "MSTRG.76581"; transcript_id "MSTRG.76581.143"; exon_number "10";
chr17	StringTie	exon	39715446	39715536	1000	+	.	gene_id "MSTRG.76581"; transcript_id "MSTRG.76581.143"; exon_number "11";
chr17	StringTie	exon	39715740	39715939	1000	+	.	gene_id "MSTRG.76581"; transcript_id "MSTRG.76581.143"; exon_number "12";
chr17	StringTie	exon	39716301	39716433	1000	+	.	gene_id "MSTRG.76581"; transcript_id "MSTRG.76581.143"; exon_number "13";
chr17	StringTie	exon	39716515	39716605	1000	+	.	gene_id "MSTRG.76581"; transcript_id "MSTRG.76581.143"; exon_number "14";
chr17	StringTie	exon	39717320	39717480	1000	+	.	gene_id "MSTRG.76581"; transcript_id "MSTRG.76581.143"; exon_number "15";
chr17	StringTie	exon	39719787	39719834	1000	+	.	gene_id "MSTRG.76581"; transcript_id "MSTRG.76581.143"; exon_number "16";
chr17	StringTie	exon	39723319	39723457	1000	+	.	gene_id "MSTRG.76581"; transcript_id "MSTRG.76581.143"; exon_number "17";
chr17	StringTie	exon	39723538	39723660	1000	+	.	gene_id "MSTRG.76581"; transcript_id "MSTRG.76581.143"; exon_number "18";
chr17	StringTie	exon	39723912	39724010	1000	+	.	gene_id "MSTRG.76581"; transcript_id "MSTRG.76581.143"; exon_number "19";
chr17	StringTie	exon	39724726	39724911	1000	+	.	gene_id "MSTRG.76581"; transcript_id "MSTRG.76581.143"; exon_number "20";
chr17	StringTie	exon	39725049	39725204	1000	+	.	gene_id "MSTRG.76581"; transcript_id "MSTRG.76581.143"; exon_number "21";
chr17	StringTie	exon	39725327	39725402	1000	+	.	gene_id "MSTRG.76581"; transcript_id "MSTRG.76581.143"; exon_number "22";
chr17	StringTie	exon	39725707	39725853	1000	+	.	gene_id "MSTRG.76581"; transcript_id "MSTRG.76581.143"; exon_number "23";
chr17	StringTie	exon	39726562	39726659	1000	+	.	gene_id "MSTRG.76581"; transcript_id "MSTRG.76581.143"; exon_number "24";
chr17	StringTie	exon	39726815	39727003	1000	+	.	gene_id "MSTRG.76581"; transcript_id "MSTRG.76581.143"; exon_number "25";
chr17	StringTie	exon	39727295	39727547	1000	+	.	gene_id "MSTRG.76581"; transcript_id "MSTRG.76581.143"; exon_number "26";
chr17	StringTie	exon	39727689	39730263	1000	+	.	gene_id "MSTRG.76581"; transcript_id "MSTRG.76581.143"; exon_number "27";
chr17	StringTie	exon	39742252	39742456	1000	+	.	gene_id "MSTRG.76581"; transcript_id "MSTRG.76581.143"; exon_number "28";
chr17	StringTie	exon	39742566	39742716	1000	+	.	gene_id "MSTRG.76581"; transcript_id "MSTRG.76581.143"; exon_number "29";
chr17	StringTie	exon	39742898	39743054	1000	+	.	gene_id "MSTRG.76581"; transcript_id "MSTRG.76581.143"; exon_number "30";
chr17	StringTie	exon	39743180	39743301	1000	+	.	gene_id "MSTRG.76581"; transcript_id "MSTRG.76581.143"; exon_number "31";
chr17	StringTie	exon	39743393	39743470	1000	+	.	gene_id "MSTRG.76581"; transcript_id "MSTRG.76581.143"; exon_number "32";
chr17	StringTie	exon	39744070	39744207	1000	+	.	gene_id "MSTRG.76581"; transcript_id "MSTRG.76581.143"; exon_number "33";
chr17	StringTie	exon	39744553	39744663	1000	+	.	gene_id "MSTRG.76581"; transcript_id "MSTRG.76581.143"; exon_number "34";
chr17	StringTie	exon	39744886	39744984	1000	+	.	gene_id "MSTRG.76581"; transcript_id "MSTRG.76581.143"; exon_number "35";
chr17	StringTie	exon	39745243	39745323	1000	+	.	gene_id "MSTRG.76581"; transcript_id "MSTRG.76581.143"; exon_number "36";
chr17	StringTie	exon	39745422	39745538	1000	+	.	gene_id "MSTRG.76581"; transcript_id "MSTRG.76581.143"; exon_number "37";
chr17	StringTie	exon	39745728	39745788	1000	+	.	gene_id "MSTRG.76581"; transcript_id "MSTRG.76581.143"; exon_number "38";
chr17	StringTie	exon	39746109	39746202	1000	+	.	gene_id "MSTRG.76581"; transcript_id "MSTRG.76581.143"; exon_number "39";
chr17	StringTie	exon	39746751	39747292	1000	+	.	gene_id "MSTRG.76581"; transcript_id "MSTRG.76581.143"; exon_number "40";
chr17	StringTie	transcript	39699953	39747305	1000	+	.	gene_id "MSTRG.76581"; transcript_id "MSTRG.76581.144";
chr17	StringTie	exon	39699953	39700311	1000	+	.	gene_id "MSTRG.76581"; transcript_id "MSTRG.76581.144"; exon_number "1";
chr17	StringTie	exon	39706990	39707141	1000	+	.	gene_id "MSTRG.76581"; transcript_id "MSTRG.76581.144"; exon_number "2";
chr17	StringTie	exon	39708321	39708534	1000	+	.	gene_id "MSTRG.76581"; transcript_id "MSTRG.76581.144"; exon_number "3";
chr17	StringTie	exon	39709318	39709452	1000	+	.	gene_id "MSTRG.76581"; transcript_id "MSTRG.76581.144"; exon_number "4";
chr17	StringTie	exon	39709813	39709881	1000	+	.	gene_id "MSTRG.76581"; transcript_id "MSTRG.76581.144"; exon_number "5";
chr17	StringTie	exon	39710086	39710201	1000	+	.	gene_id "MSTRG.76581"; transcript_id "MSTRG.76581.144"; exon_number "6";
chr17	StringTie	exon	39710340	39710481	1000	+	.	gene_id "MSTRG.76581"; transcript_id "MSTRG.76581.144"; exon_number "7";
chr17	StringTie	exon	39711928	39712047	1000	+	.	gene_id "MSTRG.76581"; transcript_id "MSTRG.76581.144"; exon_number "8";
chr17	StringTie	exon	39712322	39712448	1000	+	.	gene_id "MSTRG.76581"; transcript_id "MSTRG.76581.144"; exon_number "9";
chr17	StringTie	exon	39715286	39715359	1000	+	.	gene_id "MSTRG.76581"; transcript_id "MSTRG.76581.144"; exon_number "10";
chr17	StringTie	exon	39715446	39715536	1000	+	.	gene_id "MSTRG.76581"; transcript_id "MSTRG.76581.144"; exon_number "11";
chr17	StringTie	exon	39715740	39715939	1000	+	.	gene_id "MSTRG.76581"; transcript_id "MSTRG.76581.144"; exon_number "12";
chr17	StringTie	exon	39716301	39716433	1000	+	.	gene_id "MSTRG.76581"; transcript_id "MSTRG.76581.144"; exon_number "13";
chr17	StringTie	exon	39716515	39716605	1000	+	.	gene_id "MSTRG.76581"; transcript_id "MSTRG.76581.144"; exon_number "14";
chr17	StringTie	exon	39717320	39717480	1000	+	.	gene_id "MSTRG.76581"; transcript_id "MSTRG.76581.144"; exon_number "15";
chr17	StringTie	exon	39719787	39719834	1000	+	.	gene_id "MSTRG.76581"; transcript_id "MSTRG.76581.144"; exon_number "16";
chr17	StringTie	exon	39723319	39723457	1000	+	.	gene_id "MSTRG.76581"; transcript_id "MSTRG.76581.144"; exon_number "17";
chr17	StringTie	exon	39723538	39723660	1000	+	.	gene_id "MSTRG.76581"; transcript_id "MSTRG.76581.144"; exon_number "18";
chr17	StringTie	exon	39723912	39724010	1000	+	.	gene_id "MSTRG.76581"; transcript_id "MSTRG.76581.144"; exon_number "19";
chr17	StringTie	exon	39724726	39724911	1000	+	.	gene_id "MSTRG.76581"; transcript_id "MSTRG.76581.144"; exon_number "20";
chr17	StringTie	exon	39725049	39725204	1000	+	.	gene_id "MSTRG.76581"; transcript_id "MSTRG.76581.144"; exon_number "21";
chr17	StringTie	exon	39725327	39725402	1000	+	.	gene_id "MSTRG.76581"; transcript_id "MSTRG.76581.144"; exon_number "22";
chr17	StringTie	exon	39725707	39725853	1000	+	.	gene_id "MSTRG.76581"; transcript_id "MSTRG.76581.144"; exon_number "23";
chr17	StringTie	exon	39726562	39726659	1000	+	.	gene_id "MSTRG.76581"; transcript_id "MSTRG.76581.144"; exon_number "24";
chr17	StringTie	exon	39726815	39727003	1000	+	.	gene_id "MSTRG.76581"; transcript_id "MSTRG.76581.144"; exon_number "25";
chr17	StringTie	exon	39727295	39727547	1000	+	.	gene_id "MSTRG.76581"; transcript_id "MSTRG.76581.144"; exon_number "26";
chr17	StringTie	exon	39727689	39730263	1000	+	.	gene_id "MSTRG.76581"; transcript_id "MSTRG.76581.144"; exon_number "27";
chr17	StringTie	exon	39742252	39742456	1000	+	.	gene_id "MSTRG.76581"; transcript_id "MSTRG.76581.144"; exon_number "28";
chr17	StringTie	exon	39742566	39742716	1000	+	.	gene_id "MSTRG.76581"; transcript_id "MSTRG.76581.144"; exon_number "29";
chr17	StringTie	exon	39742874	39743054	1000	+	.	gene_id "MSTRG.76581"; transcript_id "MSTRG.76581.144"; exon_number "30";
chr17	StringTie	exon	39743180	39743301	1000	+	.	gene_id "MSTRG.76581"; transcript_id "MSTRG.76581.144"; exon_number "31";
chr17	StringTie	exon	39743393	39743470	1000	+	.	gene_id "MSTRG.76581"; transcript_id "MSTRG.76581.144"; exon_number "32";
chr17	StringTie	exon	39744070	39744207	1000	+	.	gene_id "MSTRG.76581"; transcript_id "MSTRG.76581.144"; exon_number "33";
chr17	StringTie	exon	39744553	39744663	1000	+	.	gene_id "MSTRG.76581"; transcript_id "MSTRG.76581.144"; exon_number "34";
chr17	StringTie	exon	39744886	39744984	1000	+	.	gene_id "MSTRG.76581"; transcript_id "MSTRG.76581.144"; exon_number "35";
chr17	StringTie	exon	39745243	39745323	1000	+	.	gene_id "MSTRG.76581"; transcript_id "MSTRG.76581.144"; exon_number "36";
chr17	StringTie	exon	39745422	39745538	1000	+	.	gene_id "MSTRG.76581"; transcript_id "MSTRG.76581.144"; exon_number "37";
chr17	StringTie	exon	39745728	39745788	1000	+	.	gene_id "MSTRG.76581"; transcript_id "MSTRG.76581.144"; exon_number "38";
chr17	StringTie	exon	39745913	39746000	1000	+	.	gene_id "MSTRG.76581"; transcript_id "MSTRG.76581.144"; exon_number "39";
chr17	StringTie	exon	39746109	39746202	1000	+	.	gene_id "MSTRG.76581"; transcript_id "MSTRG.76581.144"; exon_number "40";
chr17	StringTie	exon	39746751	39747305	1000	+	.	gene_id "MSTRG.76581"; transcript_id "MSTRG.76581.144"; exon_number "41";
chr17	StringTie	transcript	39699953	39747339	1000	+	.	gene_id "MSTRG.76581"; transcript_id "MSTRG.76581.145";
chr17	StringTie	exon	39699953	39700311	1000	+	.	gene_id "MSTRG.76581"; transcript_id "MSTRG.76581.145"; exon_number "1";
chr17	StringTie	exon	39702790	39702914	1000	+	.	gene_id "MSTRG.76581"; transcript_id "MSTRG.76581.145"; exon_number "2";
chr17	StringTie	exon	39706990	39707141	1000	+	.	gene_id "MSTRG.76581"; transcript_id "MSTRG.76581.145"; exon_number "3";
chr17	StringTie	exon	39708321	39708534	1000	+	.	gene_id "MSTRG.76581"; transcript_id "MSTRG.76581.145"; exon_number "4";
chr17	StringTie	exon	39709318	39709452	1000	+	.	gene_id "MSTRG.76581"; transcript_id "MSTRG.76581.145"; exon_number "5";
chr17	StringTie	exon	39709813	39709881	1000	+	.	gene_id "MSTRG.76581"; transcript_id "MSTRG.76581.145"; exon_number "6";
chr17	StringTie	exon	39710086	39710201	1000	+	.	gene_id "MSTRG.76581"; transcript_id "MSTRG.76581.145"; exon_number "7";
chr17	StringTie	exon	39710340	39710481	1000	+	.	gene_id "MSTRG.76581"; transcript_id "MSTRG.76581.145"; exon_number "8";
chr17	StringTie	exon	39711928	39712047	1000	+	.	gene_id "MSTRG.76581"; transcript_id "MSTRG.76581.145"; exon_number "9";
chr17	StringTie	exon	39712322	39712448	1000	+	.	gene_id "MSTRG.76581"; transcript_id "MSTRG.76581.145"; exon_number "10";
chr17	StringTie	exon	39715286	39715359	1000	+	.	gene_id "MSTRG.76581"; transcript_id "MSTRG.76581.145"; exon_number "11";
chr17	StringTie	exon	39715446	39715536	1000	+	.	gene_id "MSTRG.76581"; transcript_id "MSTRG.76581.145"; exon_number "12";
chr17	StringTie	exon	39715740	39715939	1000	+	.	gene_id "MSTRG.76581"; transcript_id "MSTRG.76581.145"; exon_number "13";
chr17	StringTie	exon	39716301	39716433	1000	+	.	gene_id "MSTRG.76581"; transcript_id "MSTRG.76581.145"; exon_number "14";
chr17	StringTie	exon	39716515	39716605	1000	+	.	gene_id "MSTRG.76581"; transcript_id "MSTRG.76581.145"; exon_number "15";
chr17	StringTie	exon	39717320	39717480	1000	+	.	gene_id "MSTRG.76581"; transcript_id "MSTRG.76581.145"; exon_number "16";
chr17	StringTie	exon	39719787	39719834	1000	+	.	gene_id "MSTRG.76581"; transcript_id "MSTRG.76581.145"; exon_number "17";
chr17	StringTie	exon	39723319	39723457	1000	+	.	gene_id "MSTRG.76581"; transcript_id "MSTRG.76581.145"; exon_number "18";
chr17	StringTie	exon	39723538	39723660	1000	+	.	gene_id "MSTRG.76581"; transcript_id "MSTRG.76581.145"; exon_number "19";
chr17	StringTie	exon	39723912	39724010	1000	+	.	gene_id "MSTRG.76581"; transcript_id "MSTRG.76581.145"; exon_number "20";
chr17	StringTie	exon	39724726	39724911	1000	+	.	gene_id "MSTRG.76581"; transcript_id "MSTRG.76581.145"; exon_number "21";
chr17	StringTie	exon	39725049	39725204	1000	+	.	gene_id "MSTRG.76581"; transcript_id "MSTRG.76581.145"; exon_number "22";
chr17	StringTie	exon	39725327	39725402	1000	+	.	gene_id "MSTRG.76581"; transcript_id "MSTRG.76581.145"; exon_number "23";
chr17	StringTie	exon	39725707	39725853	1000	+	.	gene_id "MSTRG.76581"; transcript_id "MSTRG.76581.145"; exon_number "24";
chr17	StringTie	exon	39726562	39726659	1000	+	.	gene_id "MSTRG.76581"; transcript_id "MSTRG.76581.145"; exon_number "25";
chr17	StringTie	exon	39726815	39727003	1000	+	.	gene_id "MSTRG.76581"; transcript_id "MSTRG.76581.145"; exon_number "26";
chr17	StringTie	exon	39727295	39727547	1000	+	.	gene_id "MSTRG.76581"; transcript_id "MSTRG.76581.145"; exon_number "27";
chr17	StringTie	exon	39727689	39730263	1000	+	.	gene_id "MSTRG.76581"; transcript_id "MSTRG.76581.145"; exon_number "28";
chr17	StringTie	exon	39733004	39737637	1000	+	.	gene_id "MSTRG.76581"; transcript_id "MSTRG.76581.145"; exon_number "29";
chr17	StringTie	exon	39737970	39738392	1000	+	.	gene_id "MSTRG.76581"; transcript_id "MSTRG.76581.145"; exon_number "30";
chr17	StringTie	exon	39742252	39742456	1000	+	.	gene_id "MSTRG.76581"; transcript_id "MSTRG.76581.145"; exon_number "31";
chr17	StringTie	exon	39742566	39742716	1000	+	.	gene_id "MSTRG.76581"; transcript_id "MSTRG.76581.145"; exon_number "32";
chr17	StringTie	exon	39742898	39743054	1000	+	.	gene_id "MSTRG.76581"; transcript_id "MSTRG.76581.145"; exon_number "33";
chr17	StringTie	exon	39743180	39743301	1000	+	.	gene_id "MSTRG.76581"; transcript_id "MSTRG.76581.145"; exon_number "34";
chr17	StringTie	exon	39743393	39743470	1000	+	.	gene_id "MSTRG.76581"; transcript_id "MSTRG.76581.145"; exon_number "35";
chr17	StringTie	exon	39744070	39744207	1000	+	.	gene_id "MSTRG.76581"; transcript_id "MSTRG.76581.145"; exon_number "36";
chr17	StringTie	exon	39744553	39744663	1000	+	.	gene_id "MSTRG.76581"; transcript_id "MSTRG.76581.145"; exon_number "37";
chr17	StringTie	exon	39744886	39744984	1000	+	.	gene_id "MSTRG.76581"; transcript_id "MSTRG.76581.145"; exon_number "38";
chr17	StringTie	exon	39745243	39745323	1000	+	.	gene_id "MSTRG.76581"; transcript_id "MSTRG.76581.145"; exon_number "39";
chr17	StringTie	exon	39745422	39745538	1000	+	.	gene_id "MSTRG.76581"; transcript_id "MSTRG.76581.145"; exon_number "40";
chr17	StringTie	exon	39745728	39745788	1000	+	.	gene_id "MSTRG.76581"; transcript_id "MSTRG.76581.145"; exon_number "41";
chr17	StringTie	exon	39745913	39746000	1000	+	.	gene_id "MSTRG.76581"; transcript_id "MSTRG.76581.145"; exon_number "42";
chr17	StringTie	exon	39746109	39746202	1000	+	.	gene_id "MSTRG.76581"; transcript_id "MSTRG.76581.145"; exon_number "43";
chr17	StringTie	exon	39746751	39747339	1000	+	.	gene_id "MSTRG.76581"; transcript_id "MSTRG.76581.145"; exon_number "44";
chr17	StringTie	transcript	39699953	39747287	1000	+	.	gene_id "MSTRG.76581"; transcript_id "MSTRG.76581.146";
chr17	StringTie	exon	39699953	39700311	1000	+	.	gene_id "MSTRG.76581"; transcript_id "MSTRG.76581.146"; exon_number "1";
chr17	StringTie	exon	39706990	39707141	1000	+	.	gene_id "MSTRG.76581"; transcript_id "MSTRG.76581.146"; exon_number "2";
chr17	StringTie	exon	39708321	39708534	1000	+	.	gene_id "MSTRG.76581"; transcript_id "MSTRG.76581.146"; exon_number "3";
chr17	StringTie	exon	39709318	39709452	1000	+	.	gene_id "MSTRG.76581"; transcript_id "MSTRG.76581.146"; exon_number "4";
chr17	StringTie	exon	39709813	39709881	1000	+	.	gene_id "MSTRG.76581"; transcript_id "MSTRG.76581.146"; exon_number "5";
chr17	StringTie	exon	39710086	39710201	1000	+	.	gene_id "MSTRG.76581"; transcript_id "MSTRG.76581.146"; exon_number "6";
chr17	StringTie	exon	39710340	39710481	1000	+	.	gene_id "MSTRG.76581"; transcript_id "MSTRG.76581.146"; exon_number "7";
chr17	StringTie	exon	39711928	39712047	1000	+	.	gene_id "MSTRG.76581"; transcript_id "MSTRG.76581.146"; exon_number "8";
chr17	StringTie	exon	39712322	39712448	1000	+	.	gene_id "MSTRG.76581"; transcript_id "MSTRG.76581.146"; exon_number "9";
chr17	StringTie	exon	39715286	39715359	1000	+	.	gene_id "MSTRG.76581"; transcript_id "MSTRG.76581.146"; exon_number "10";
chr17	StringTie	exon	39715446	39715536	1000	+	.	gene_id "MSTRG.76581"; transcript_id "MSTRG.76581.146"; exon_number "11";
chr17	StringTie	exon	39715740	39715939	1000	+	.	gene_id "MSTRG.76581"; transcript_id "MSTRG.76581.146"; exon_number "12";
chr17	StringTie	exon	39716301	39716433	1000	+	.	gene_id "MSTRG.76581"; transcript_id "MSTRG.76581.146"; exon_number "13";
chr17	StringTie	exon	39716515	39716605	1000	+	.	gene_id "MSTRG.76581"; transcript_id "MSTRG.76581.146"; exon_number "14";
chr17	StringTie	exon	39717320	39717480	1000	+	.	gene_id "MSTRG.76581"; transcript_id "MSTRG.76581.146"; exon_number "15";
chr17	StringTie	exon	39719787	39719834	1000	+	.	gene_id "MSTRG.76581"; transcript_id "MSTRG.76581.146"; exon_number "16";
chr17	StringTie	exon	39723319	39723457	1000	+	.	gene_id "MSTRG.76581"; transcript_id "MSTRG.76581.146"; exon_number "17";
chr17	StringTie	exon	39723538	39723660	1000	+	.	gene_id "MSTRG.76581"; transcript_id "MSTRG.76581.146"; exon_number "18";
chr17	StringTie	exon	39723912	39724010	1000	+	.	gene_id "MSTRG.76581"; transcript_id "MSTRG.76581.146"; exon_number "19";
chr17	StringTie	exon	39724726	39724911	1000	+	.	gene_id "MSTRG.76581"; transcript_id "MSTRG.76581.146"; exon_number "20";
chr17	StringTie	exon	39725049	39725204	1000	+	.	gene_id "MSTRG.76581"; transcript_id "MSTRG.76581.146"; exon_number "21";
chr17	StringTie	exon	39725327	39725402	1000	+	.	gene_id "MSTRG.76581"; transcript_id "MSTRG.76581.146"; exon_number "22";
chr17	StringTie	exon	39725707	39725853	1000	+	.	gene_id "MSTRG.76581"; transcript_id "MSTRG.76581.146"; exon_number "23";
chr17	StringTie	exon	39726562	39726659	1000	+	.	gene_id "MSTRG.76581"; transcript_id "MSTRG.76581.146"; exon_number "24";
chr17	StringTie	exon	39726815	39727003	1000	+	.	gene_id "MSTRG.76581"; transcript_id "MSTRG.76581.146"; exon_number "25";
chr17	StringTie	exon	39727295	39727547	1000	+	.	gene_id "MSTRG.76581"; transcript_id "MSTRG.76581.146"; exon_number "26";
chr17	StringTie	exon	39727689	39730263	1000	+	.	gene_id "MSTRG.76581"; transcript_id "MSTRG.76581.146"; exon_number "27";
chr17	StringTie	exon	39742252	39742456	1000	+	.	gene_id "MSTRG.76581"; transcript_id "MSTRG.76581.146"; exon_number "28";
chr17	StringTie	exon	39742566	39742716	1000	+	.	gene_id "MSTRG.76581"; transcript_id "MSTRG.76581.146"; exon_number "29";
chr17	StringTie	exon	39742874	39743054	1000	+	.	gene_id "MSTRG.76581"; transcript_id "MSTRG.76581.146"; exon_number "30";
chr17	StringTie	exon	39743180	39743301	1000	+	.	gene_id "MSTRG.76581"; transcript_id "MSTRG.76581.146"; exon_number "31";
chr17	StringTie	exon	39743393	39743470	1000	+	.	gene_id "MSTRG.76581"; transcript_id "MSTRG.76581.146"; exon_number "32";
chr17	StringTie	exon	39744070	39744207	1000	+	.	gene_id "MSTRG.76581"; transcript_id "MSTRG.76581.146"; exon_number "33";
chr17	StringTie	exon	39744553	39744663	1000	+	.	gene_id "MSTRG.76581"; transcript_id "MSTRG.76581.146"; exon_number "34";
chr17	StringTie	exon	39744886	39744984	1000	+	.	gene_id "MSTRG.76581"; transcript_id "MSTRG.76581.146"; exon_number "35";
chr17	StringTie	exon	39745243	39745323	1000	+	.	gene_id "MSTRG.76581"; transcript_id "MSTRG.76581.146"; exon_number "36";
chr17	StringTie	exon	39745422	39745538	1000	+	.	gene_id "MSTRG.76581"; transcript_id "MSTRG.76581.146"; exon_number "37";
chr17	StringTie	exon	39745731	39745788	1000	+	.	gene_id "MSTRG.76581"; transcript_id "MSTRG.76581.146"; exon_number "38";
chr17	StringTie	exon	39746109	39746202	1000	+	.	gene_id "MSTRG.76581"; transcript_id "MSTRG.76581.146"; exon_number "39";
chr17	StringTie	exon	39746751	39747287	1000	+	.	gene_id "MSTRG.76581"; transcript_id "MSTRG.76581.146"; exon_number "40";
chr17	StringTie	transcript	39699953	39747289	1000	+	.	gene_id "MSTRG.76581"; transcript_id "MSTRG.76581.147";
chr17	StringTie	exon	39699953	39700311	1000	+	.	gene_id "MSTRG.76581"; transcript_id "MSTRG.76581.147"; exon_number "1";
chr17	StringTie	exon	39706990	39707141	1000	+	.	gene_id "MSTRG.76581"; transcript_id "MSTRG.76581.147"; exon_number "2";
chr17	StringTie	exon	39708321	39708534	1000	+	.	gene_id "MSTRG.76581"; transcript_id "MSTRG.76581.147"; exon_number "3";
chr17	StringTie	exon	39709318	39709452	1000	+	.	gene_id "MSTRG.76581"; transcript_id "MSTRG.76581.147"; exon_number "4";
chr17	StringTie	exon	39709813	39709881	1000	+	.	gene_id "MSTRG.76581"; transcript_id "MSTRG.76581.147"; exon_number "5";
chr17	StringTie	exon	39710086	39710201	1000	+	.	gene_id "MSTRG.76581"; transcript_id "MSTRG.76581.147"; exon_number "6";
chr17	StringTie	exon	39710340	39710481	1000	+	.	gene_id "MSTRG.76581"; transcript_id "MSTRG.76581.147"; exon_number "7";
chr17	StringTie	exon	39711928	39712047	1000	+	.	gene_id "MSTRG.76581"; transcript_id "MSTRG.76581.147"; exon_number "8";
chr17	StringTie	exon	39712322	39712448	1000	+	.	gene_id "MSTRG.76581"; transcript_id "MSTRG.76581.147"; exon_number "9";
chr17	StringTie	exon	39715286	39715359	1000	+	.	gene_id "MSTRG.76581"; transcript_id "MSTRG.76581.147"; exon_number "10";
chr17	StringTie	exon	39715446	39715536	1000	+	.	gene_id "MSTRG.76581"; transcript_id "MSTRG.76581.147"; exon_number "11";
chr17	StringTie	exon	39715740	39715939	1000	+	.	gene_id "MSTRG.76581"; transcript_id "MSTRG.76581.147"; exon_number "12";
chr17	StringTie	exon	39716301	39716433	1000	+	.	gene_id "MSTRG.76581"; transcript_id "MSTRG.76581.147"; exon_number "13";
chr17	StringTie	exon	39716515	39716605	1000	+	.	gene_id "MSTRG.76581"; transcript_id "MSTRG.76581.147"; exon_number "14";
chr17	StringTie	exon	39717320	39717480	1000	+	.	gene_id "MSTRG.76581"; transcript_id "MSTRG.76581.147"; exon_number "15";
chr17	StringTie	exon	39719787	39719834	1000	+	.	gene_id "MSTRG.76581"; transcript_id "MSTRG.76581.147"; exon_number "16";
chr17	StringTie	exon	39723319	39723457	1000	+	.	gene_id "MSTRG.76581"; transcript_id "MSTRG.76581.147"; exon_number "17";
chr17	StringTie	exon	39723538	39723660	1000	+	.	gene_id "MSTRG.76581"; transcript_id "MSTRG.76581.147"; exon_number "18";
chr17	StringTie	exon	39723912	39724010	1000	+	.	gene_id "MSTRG.76581"; transcript_id "MSTRG.76581.147"; exon_number "19";
chr17	StringTie	exon	39724726	39724911	1000	+	.	gene_id "MSTRG.76581"; transcript_id "MSTRG.76581.147"; exon_number "20";
chr17	StringTie	exon	39725049	39725204	1000	+	.	gene_id "MSTRG.76581"; transcript_id "MSTRG.76581.147"; exon_number "21";
chr17	StringTie	exon	39725327	39725402	1000	+	.	gene_id "MSTRG.76581"; transcript_id "MSTRG.76581.147"; exon_number "22";
chr17	StringTie	exon	39725707	39725853	1000	+	.	gene_id "MSTRG.76581"; transcript_id "MSTRG.76581.147"; exon_number "23";
chr17	StringTie	exon	39726562	39726659	1000	+	.	gene_id "MSTRG.76581"; transcript_id "MSTRG.76581.147"; exon_number "24";
chr17	StringTie	exon	39726815	39727003	1000	+	.	gene_id "MSTRG.76581"; transcript_id "MSTRG.76581.147"; exon_number "25";
chr17	StringTie	exon	39727295	39727547	1000	+	.	gene_id "MSTRG.76581"; transcript_id "MSTRG.76581.147"; exon_number "26";
chr17	StringTie	exon	39727689	39728122	1000	+	.	gene_id "MSTRG.76581"; transcript_id "MSTRG.76581.147"; exon_number "27";
chr17	StringTie	exon	39730023	39730263	1000	+	.	gene_id "MSTRG.76581"; transcript_id "MSTRG.76581.147"; exon_number "28";
chr17	StringTie	exon	39730646	39737637	1000	+	.	gene_id "MSTRG.76581"; transcript_id "MSTRG.76581.147"; exon_number "29";
chr17	StringTie	exon	39737970	39738133	1000	+	.	gene_id "MSTRG.76581"; transcript_id "MSTRG.76581.147"; exon_number "30";
chr17	StringTie	exon	39742252	39742456	1000	+	.	gene_id "MSTRG.76581"; transcript_id "MSTRG.76581.147"; exon_number "31";
chr17	StringTie	exon	39742566	39742716	1000	+	.	gene_id "MSTRG.76581"; transcript_id "MSTRG.76581.147"; exon_number "32";
chr17	StringTie	exon	39742898	39743054	1000	+	.	gene_id "MSTRG.76581"; transcript_id "MSTRG.76581.147"; exon_number "33";
chr17	StringTie	exon	39743180	39743301	1000	+	.	gene_id "MSTRG.76581"; transcript_id "MSTRG.76581.147"; exon_number "34";
chr17	StringTie	exon	39743393	39743470	1000	+	.	gene_id "MSTRG.76581"; transcript_id "MSTRG.76581.147"; exon_number "35";
chr17	StringTie	exon	39744070	39744207	1000	+	.	gene_id "MSTRG.76581"; transcript_id "MSTRG.76581.147"; exon_number "36";
chr17	StringTie	exon	39744553	39744663	1000	+	.	gene_id "MSTRG.76581"; transcript_id "MSTRG.76581.147"; exon_number "37";
chr17	StringTie	exon	39744886	39744984	1000	+	.	gene_id "MSTRG.76581"; transcript_id "MSTRG.76581.147"; exon_number "38";
chr17	StringTie	exon	39745243	39745323	1000	+	.	gene_id "MSTRG.76581"; transcript_id "MSTRG.76581.147"; exon_number "39";
chr17	StringTie	exon	39745422	39745538	1000	+	.	gene_id "MSTRG.76581"; transcript_id "MSTRG.76581.147"; exon_number "40";
chr17	StringTie	exon	39745728	39745788	1000	+	.	gene_id "MSTRG.76581"; transcript_id "MSTRG.76581.147"; exon_number "41";
chr17	StringTie	exon	39745913	39746000	1000	+	.	gene_id "MSTRG.76581"; transcript_id "MSTRG.76581.147"; exon_number "42";
chr17	StringTie	exon	39746109	39746202	1000	+	.	gene_id "MSTRG.76581"; transcript_id "MSTRG.76581.147"; exon_number "43";
chr17	StringTie	exon	39746751	39747289	1000	+	.	gene_id "MSTRG.76581"; transcript_id "MSTRG.76581.147"; exon_number "44";
chr17	StringTie	transcript	39699954	39730422	1000	+	.	gene_id "MSTRG.76581"; transcript_id "MSTRG.76581.148";
chr17	StringTie	exon	39699954	39700311	1000	+	.	gene_id "MSTRG.76581"; transcript_id "MSTRG.76581.148"; exon_number "1";
chr17	StringTie	exon	39706990	39707141	1000	+	.	gene_id "MSTRG.76581"; transcript_id "MSTRG.76581.148"; exon_number "2";
chr17	StringTie	exon	39708321	39708743	1000	+	.	gene_id "MSTRG.76581"; transcript_id "MSTRG.76581.148"; exon_number "3";
chr17	StringTie	exon	39709318	39709452	1000	+	.	gene_id "MSTRG.76581"; transcript_id "MSTRG.76581.148"; exon_number "4";
chr17	StringTie	exon	39709813	39709881	1000	+	.	gene_id "MSTRG.76581"; transcript_id "MSTRG.76581.148"; exon_number "5";
chr17	StringTie	exon	39710086	39710201	1000	+	.	gene_id "MSTRG.76581"; transcript_id "MSTRG.76581.148"; exon_number "6";
chr17	StringTie	exon	39710340	39710481	1000	+	.	gene_id "MSTRG.76581"; transcript_id "MSTRG.76581.148"; exon_number "7";
chr17	StringTie	exon	39711928	39712047	1000	+	.	gene_id "MSTRG.76581"; transcript_id "MSTRG.76581.148"; exon_number "8";
chr17	StringTie	exon	39712322	39712448	1000	+	.	gene_id "MSTRG.76581"; transcript_id "MSTRG.76581.148"; exon_number "9";
chr17	StringTie	exon	39715286	39715359	1000	+	.	gene_id "MSTRG.76581"; transcript_id "MSTRG.76581.148"; exon_number "10";
chr17	StringTie	exon	39715446	39715536	1000	+	.	gene_id "MSTRG.76581"; transcript_id "MSTRG.76581.148"; exon_number "11";
chr17	StringTie	exon	39715740	39715939	1000	+	.	gene_id "MSTRG.76581"; transcript_id "MSTRG.76581.148"; exon_number "12";
chr17	StringTie	exon	39716301	39716433	1000	+	.	gene_id "MSTRG.76581"; transcript_id "MSTRG.76581.148"; exon_number "13";
chr17	StringTie	exon	39716515	39716605	1000	+	.	gene_id "MSTRG.76581"; transcript_id "MSTRG.76581.148"; exon_number "14";
chr17	StringTie	exon	39717320	39717480	1000	+	.	gene_id "MSTRG.76581"; transcript_id "MSTRG.76581.148"; exon_number "15";
chr17	StringTie	exon	39719787	39719834	1000	+	.	gene_id "MSTRG.76581"; transcript_id "MSTRG.76581.148"; exon_number "16";
chr17	StringTie	exon	39723319	39723457	1000	+	.	gene_id "MSTRG.76581"; transcript_id "MSTRG.76581.148"; exon_number "17";
chr17	StringTie	exon	39723538	39723660	1000	+	.	gene_id "MSTRG.76581"; transcript_id "MSTRG.76581.148"; exon_number "18";
chr17	StringTie	exon	39723912	39724010	1000	+	.	gene_id "MSTRG.76581"; transcript_id "MSTRG.76581.148"; exon_number "19";
chr17	StringTie	exon	39724726	39724911	1000	+	.	gene_id "MSTRG.76581"; transcript_id "MSTRG.76581.148"; exon_number "20";
chr17	StringTie	exon	39725049	39725204	1000	+	.	gene_id "MSTRG.76581"; transcript_id "MSTRG.76581.148"; exon_number "21";
chr17	StringTie	exon	39725327	39725402	1000	+	.	gene_id "MSTRG.76581"; transcript_id "MSTRG.76581.148"; exon_number "22";
chr17	StringTie	exon	39725707	39725853	1000	+	.	gene_id "MSTRG.76581"; transcript_id "MSTRG.76581.148"; exon_number "23";
chr17	StringTie	exon	39726562	39726659	1000	+	.	gene_id "MSTRG.76581"; transcript_id "MSTRG.76581.148"; exon_number "24";
chr17	StringTie	exon	39726815	39727003	1000	+	.	gene_id "MSTRG.76581"; transcript_id "MSTRG.76581.148"; exon_number "25";
chr17	StringTie	exon	39727295	39727547	1000	+	.	gene_id "MSTRG.76581"; transcript_id "MSTRG.76581.148"; exon_number "26";
chr17	StringTie	exon	39727689	39729400	1000	+	.	gene_id "MSTRG.76581"; transcript_id "MSTRG.76581.148"; exon_number "27";
chr17	StringTie	exon	39729441	39730422	1000	+	.	gene_id "MSTRG.76581"; transcript_id "MSTRG.76581.148"; exon_number "28";
chr17	StringTie	transcript	39699954	39747284	1000	+	.	gene_id "MSTRG.76581"; transcript_id "MSTRG.76581.149";
chr17	StringTie	exon	39699954	39700311	1000	+	.	gene_id "MSTRG.76581"; transcript_id "MSTRG.76581.149"; exon_number "1";
chr17	StringTie	exon	39706990	39707141	1000	+	.	gene_id "MSTRG.76581"; transcript_id "MSTRG.76581.149"; exon_number "2";
chr17	StringTie	exon	39708321	39708534	1000	+	.	gene_id "MSTRG.76581"; transcript_id "MSTRG.76581.149"; exon_number "3";
chr17	StringTie	exon	39709318	39709452	1000	+	.	gene_id "MSTRG.76581"; transcript_id "MSTRG.76581.149"; exon_number "4";
chr17	StringTie	exon	39709813	39709881	1000	+	.	gene_id "MSTRG.76581"; transcript_id "MSTRG.76581.149"; exon_number "5";
chr17	StringTie	exon	39710086	39710201	1000	+	.	gene_id "MSTRG.76581"; transcript_id "MSTRG.76581.149"; exon_number "6";
chr17	StringTie	exon	39710340	39710481	1000	+	.	gene_id "MSTRG.76581"; transcript_id "MSTRG.76581.149"; exon_number "7";
chr17	StringTie	exon	39711928	39712047	1000	+	.	gene_id "MSTRG.76581"; transcript_id "MSTRG.76581.149"; exon_number "8";
chr17	StringTie	exon	39712322	39712448	1000	+	.	gene_id "MSTRG.76581"; transcript_id "MSTRG.76581.149"; exon_number "9";
chr17	StringTie	exon	39715286	39715359	1000	+	.	gene_id "MSTRG.76581"; transcript_id "MSTRG.76581.149"; exon_number "10";
chr17	StringTie	exon	39715446	39715536	1000	+	.	gene_id "MSTRG.76581"; transcript_id "MSTRG.76581.149"; exon_number "11";
chr17	StringTie	exon	39715740	39715939	1000	+	.	gene_id "MSTRG.76581"; transcript_id "MSTRG.76581.149"; exon_number "12";
chr17	StringTie	exon	39716301	39716433	1000	+	.	gene_id "MSTRG.76581"; transcript_id "MSTRG.76581.149"; exon_number "13";
chr17	StringTie	exon	39716515	39716605	1000	+	.	gene_id "MSTRG.76581"; transcript_id "MSTRG.76581.149"; exon_number "14";
chr17	StringTie	exon	39717320	39717480	1000	+	.	gene_id "MSTRG.76581"; transcript_id "MSTRG.76581.149"; exon_number "15";
chr17	StringTie	exon	39719787	39719834	1000	+	.	gene_id "MSTRG.76581"; transcript_id "MSTRG.76581.149"; exon_number "16";
chr17	StringTie	exon	39723319	39723457	1000	+	.	gene_id "MSTRG.76581"; transcript_id "MSTRG.76581.149"; exon_number "17";
chr17	StringTie	exon	39723538	39723660	1000	+	.	gene_id "MSTRG.76581"; transcript_id "MSTRG.76581.149"; exon_number "18";
chr17	StringTie	exon	39723912	39724010	1000	+	.	gene_id "MSTRG.76581"; transcript_id "MSTRG.76581.149"; exon_number "19";
chr17	StringTie	exon	39724726	39724911	1000	+	.	gene_id "MSTRG.76581"; transcript_id "MSTRG.76581.149"; exon_number "20";
chr17	StringTie	exon	39725049	39725204	1000	+	.	gene_id "MSTRG.76581"; transcript_id "MSTRG.76581.149"; exon_number "21";
chr17	StringTie	exon	39725327	39725402	1000	+	.	gene_id "MSTRG.76581"; transcript_id "MSTRG.76581.149"; exon_number "22";
chr17	StringTie	exon	39725707	39725853	1000	+	.	gene_id "MSTRG.76581"; transcript_id "MSTRG.76581.149"; exon_number "23";
chr17	StringTie	exon	39726562	39726659	1000	+	.	gene_id "MSTRG.76581"; transcript_id "MSTRG.76581.149"; exon_number "24";
chr17	StringTie	exon	39726815	39727003	1000	+	.	gene_id "MSTRG.76581"; transcript_id "MSTRG.76581.149"; exon_number "25";
chr17	StringTie	exon	39727295	39727547	1000	+	.	gene_id "MSTRG.76581"; transcript_id "MSTRG.76581.149"; exon_number "26";
chr17	StringTie	exon	39727689	39729764	1000	+	.	gene_id "MSTRG.76581"; transcript_id "MSTRG.76581.149"; exon_number "27";
chr17	StringTie	exon	39730023	39730263	1000	+	.	gene_id "MSTRG.76581"; transcript_id "MSTRG.76581.149"; exon_number "28";
chr17	StringTie	exon	39733008	39738133	1000	+	.	gene_id "MSTRG.76581"; transcript_id "MSTRG.76581.149"; exon_number "29";
chr17	StringTie	exon	39738573	39742456	1000	+	.	gene_id "MSTRG.76581"; transcript_id "MSTRG.76581.149"; exon_number "30";
chr17	StringTie	exon	39742566	39743054	1000	+	.	gene_id "MSTRG.76581"; transcript_id "MSTRG.76581.149"; exon_number "31";
chr17	StringTie	exon	39743180	39743301	1000	+	.	gene_id "MSTRG.76581"; transcript_id "MSTRG.76581.149"; exon_number "32";
chr17	StringTie	exon	39743393	39743470	1000	+	.	gene_id "MSTRG.76581"; transcript_id "MSTRG.76581.149"; exon_number "33";
chr17	StringTie	exon	39744070	39744207	1000	+	.	gene_id "MSTRG.76581"; transcript_id "MSTRG.76581.149"; exon_number "34";
chr17	StringTie	exon	39744553	39744663	1000	+	.	gene_id "MSTRG.76581"; transcript_id "MSTRG.76581.149"; exon_number "35";
chr17	StringTie	exon	39744886	39744984	1000	+	.	gene_id "MSTRG.76581"; transcript_id "MSTRG.76581.149"; exon_number "36";
chr17	StringTie	exon	39745243	39745323	1000	+	.	gene_id "MSTRG.76581"; transcript_id "MSTRG.76581.149"; exon_number "37";
chr17	StringTie	exon	39745422	39745538	1000	+	.	gene_id "MSTRG.76581"; transcript_id "MSTRG.76581.149"; exon_number "38";
chr17	StringTie	exon	39745728	39745788	1000	+	.	gene_id "MSTRG.76581"; transcript_id "MSTRG.76581.149"; exon_number "39";
chr17	StringTie	exon	39746109	39746202	1000	+	.	gene_id "MSTRG.76581"; transcript_id "MSTRG.76581.149"; exon_number "40";
chr17	StringTie	exon	39746751	39747284	1000	+	.	gene_id "MSTRG.76581"; transcript_id "MSTRG.76581.149"; exon_number "41";
chr17	StringTie	transcript	39672477	39673046	1000	+	.	gene_id "MSTRG.76581"; transcript_id "MSTRG.76581.15";
chr17	StringTie	exon	39672477	39672576	1000	+	.	gene_id "MSTRG.76581"; transcript_id "MSTRG.76581.15"; exon_number "1";
chr17	StringTie	exon	39672633	39673046	1000	+	.	gene_id "MSTRG.76581"; transcript_id "MSTRG.76581.15"; exon_number "2";
chr17	StringTie	transcript	39699955	39730532	1000	+	.	gene_id "MSTRG.76581"; transcript_id "MSTRG.76581.150";
chr17	StringTie	exon	39699955	39700311	1000	+	.	gene_id "MSTRG.76581"; transcript_id "MSTRG.76581.150"; exon_number "1";
chr17	StringTie	exon	39706990	39707141	1000	+	.	gene_id "MSTRG.76581"; transcript_id "MSTRG.76581.150"; exon_number "2";
chr17	StringTie	exon	39708321	39708534	1000	+	.	gene_id "MSTRG.76581"; transcript_id "MSTRG.76581.150"; exon_number "3";
chr17	StringTie	exon	39709318	39709452	1000	+	.	gene_id "MSTRG.76581"; transcript_id "MSTRG.76581.150"; exon_number "4";
chr17	StringTie	exon	39709813	39709881	1000	+	.	gene_id "MSTRG.76581"; transcript_id "MSTRG.76581.150"; exon_number "5";
chr17	StringTie	exon	39710086	39710201	1000	+	.	gene_id "MSTRG.76581"; transcript_id "MSTRG.76581.150"; exon_number "6";
chr17	StringTie	exon	39710340	39710481	1000	+	.	gene_id "MSTRG.76581"; transcript_id "MSTRG.76581.150"; exon_number "7";
chr17	StringTie	exon	39711928	39712047	1000	+	.	gene_id "MSTRG.76581"; transcript_id "MSTRG.76581.150"; exon_number "8";
chr17	StringTie	exon	39712322	39712448	1000	+	.	gene_id "MSTRG.76581"; transcript_id "MSTRG.76581.150"; exon_number "9";
chr17	StringTie	exon	39715286	39715359	1000	+	.	gene_id "MSTRG.76581"; transcript_id "MSTRG.76581.150"; exon_number "10";
chr17	StringTie	exon	39715446	39715536	1000	+	.	gene_id "MSTRG.76581"; transcript_id "MSTRG.76581.150"; exon_number "11";
chr17	StringTie	exon	39715740	39715939	1000	+	.	gene_id "MSTRG.76581"; transcript_id "MSTRG.76581.150"; exon_number "12";
chr17	StringTie	exon	39716301	39716433	1000	+	.	gene_id "MSTRG.76581"; transcript_id "MSTRG.76581.150"; exon_number "13";
chr17	StringTie	exon	39716515	39716605	1000	+	.	gene_id "MSTRG.76581"; transcript_id "MSTRG.76581.150"; exon_number "14";
chr17	StringTie	exon	39717320	39717480	1000	+	.	gene_id "MSTRG.76581"; transcript_id "MSTRG.76581.150"; exon_number "15";
chr17	StringTie	exon	39719787	39719834	1000	+	.	gene_id "MSTRG.76581"; transcript_id "MSTRG.76581.150"; exon_number "16";
chr17	StringTie	exon	39723319	39723457	1000	+	.	gene_id "MSTRG.76581"; transcript_id "MSTRG.76581.150"; exon_number "17";
chr17	StringTie	exon	39723538	39723660	1000	+	.	gene_id "MSTRG.76581"; transcript_id "MSTRG.76581.150"; exon_number "18";
chr17	StringTie	exon	39723912	39724010	1000	+	.	gene_id "MSTRG.76581"; transcript_id "MSTRG.76581.150"; exon_number "19";
chr17	StringTie	exon	39724726	39724911	1000	+	.	gene_id "MSTRG.76581"; transcript_id "MSTRG.76581.150"; exon_number "20";
chr17	StringTie	exon	39725049	39725204	1000	+	.	gene_id "MSTRG.76581"; transcript_id "MSTRG.76581.150"; exon_number "21";
chr17	StringTie	exon	39725327	39725402	1000	+	.	gene_id "MSTRG.76581"; transcript_id "MSTRG.76581.150"; exon_number "22";
chr17	StringTie	exon	39725707	39725853	1000	+	.	gene_id "MSTRG.76581"; transcript_id "MSTRG.76581.150"; exon_number "23";
chr17	StringTie	exon	39726562	39726659	1000	+	.	gene_id "MSTRG.76581"; transcript_id "MSTRG.76581.150"; exon_number "24";
chr17	StringTie	exon	39726815	39727003	1000	+	.	gene_id "MSTRG.76581"; transcript_id "MSTRG.76581.150"; exon_number "25";
chr17	StringTie	exon	39727295	39727547	1000	+	.	gene_id "MSTRG.76581"; transcript_id "MSTRG.76581.150"; exon_number "26";
chr17	StringTie	exon	39727689	39729305	1000	+	.	gene_id "MSTRG.76581"; transcript_id "MSTRG.76581.150"; exon_number "27";
chr17	StringTie	exon	39729401	39730532	1000	+	.	gene_id "MSTRG.76581"; transcript_id "MSTRG.76581.150"; exon_number "28";
chr17	StringTie	transcript	39699955	39747356	1000	+	.	gene_id "MSTRG.76581"; transcript_id "MSTRG.76581.151";
chr17	StringTie	exon	39699955	39700311	1000	+	.	gene_id "MSTRG.76581"; transcript_id "MSTRG.76581.151"; exon_number "1";
chr17	StringTie	exon	39706990	39707141	1000	+	.	gene_id "MSTRG.76581"; transcript_id "MSTRG.76581.151"; exon_number "2";
chr17	StringTie	exon	39708330	39708534	1000	+	.	gene_id "MSTRG.76581"; transcript_id "MSTRG.76581.151"; exon_number "3";
chr17	StringTie	exon	39709318	39709452	1000	+	.	gene_id "MSTRG.76581"; transcript_id "MSTRG.76581.151"; exon_number "4";
chr17	StringTie	exon	39709813	39709881	1000	+	.	gene_id "MSTRG.76581"; transcript_id "MSTRG.76581.151"; exon_number "5";
chr17	StringTie	exon	39710086	39710201	1000	+	.	gene_id "MSTRG.76581"; transcript_id "MSTRG.76581.151"; exon_number "6";
chr17	StringTie	exon	39710340	39710481	1000	+	.	gene_id "MSTRG.76581"; transcript_id "MSTRG.76581.151"; exon_number "7";
chr17	StringTie	exon	39711928	39712047	1000	+	.	gene_id "MSTRG.76581"; transcript_id "MSTRG.76581.151"; exon_number "8";
chr17	StringTie	exon	39712322	39712448	1000	+	.	gene_id "MSTRG.76581"; transcript_id "MSTRG.76581.151"; exon_number "9";
chr17	StringTie	exon	39715286	39715359	1000	+	.	gene_id "MSTRG.76581"; transcript_id "MSTRG.76581.151"; exon_number "10";
chr17	StringTie	exon	39715446	39715536	1000	+	.	gene_id "MSTRG.76581"; transcript_id "MSTRG.76581.151"; exon_number "11";
chr17	StringTie	exon	39715740	39716433	1000	+	.	gene_id "MSTRG.76581"; transcript_id "MSTRG.76581.151"; exon_number "12";
chr17	StringTie	exon	39716515	39716605	1000	+	.	gene_id "MSTRG.76581"; transcript_id "MSTRG.76581.151"; exon_number "13";
chr17	StringTie	exon	39717320	39717480	1000	+	.	gene_id "MSTRG.76581"; transcript_id "MSTRG.76581.151"; exon_number "14";
chr17	StringTie	exon	39719787	39719834	1000	+	.	gene_id "MSTRG.76581"; transcript_id "MSTRG.76581.151"; exon_number "15";
chr17	StringTie	exon	39723319	39723457	1000	+	.	gene_id "MSTRG.76581"; transcript_id "MSTRG.76581.151"; exon_number "16";
chr17	StringTie	exon	39723538	39723660	1000	+	.	gene_id "MSTRG.76581"; transcript_id "MSTRG.76581.151"; exon_number "17";
chr17	StringTie	exon	39723912	39724010	1000	+	.	gene_id "MSTRG.76581"; transcript_id "MSTRG.76581.151"; exon_number "18";
chr17	StringTie	exon	39724726	39724911	1000	+	.	gene_id "MSTRG.76581"; transcript_id "MSTRG.76581.151"; exon_number "19";
chr17	StringTie	exon	39725049	39725204	1000	+	.	gene_id "MSTRG.76581"; transcript_id "MSTRG.76581.151"; exon_number "20";
chr17	StringTie	exon	39725327	39725402	1000	+	.	gene_id "MSTRG.76581"; transcript_id "MSTRG.76581.151"; exon_number "21";
chr17	StringTie	exon	39725707	39725853	1000	+	.	gene_id "MSTRG.76581"; transcript_id "MSTRG.76581.151"; exon_number "22";
chr17	StringTie	exon	39726562	39726659	1000	+	.	gene_id "MSTRG.76581"; transcript_id "MSTRG.76581.151"; exon_number "23";
chr17	StringTie	exon	39726815	39727003	1000	+	.	gene_id "MSTRG.76581"; transcript_id "MSTRG.76581.151"; exon_number "24";
chr17	StringTie	exon	39727295	39727547	1000	+	.	gene_id "MSTRG.76581"; transcript_id "MSTRG.76581.151"; exon_number "25";
chr17	StringTie	exon	39727689	39729764	1000	+	.	gene_id "MSTRG.76581"; transcript_id "MSTRG.76581.151"; exon_number "26";
chr17	StringTie	exon	39730023	39730263	1000	+	.	gene_id "MSTRG.76581"; transcript_id "MSTRG.76581.151"; exon_number "27";
chr17	StringTie	exon	39742252	39742456	1000	+	.	gene_id "MSTRG.76581"; transcript_id "MSTRG.76581.151"; exon_number "28";
chr17	StringTie	exon	39742566	39742716	1000	+	.	gene_id "MSTRG.76581"; transcript_id "MSTRG.76581.151"; exon_number "29";
chr17	StringTie	exon	39742898	39743054	1000	+	.	gene_id "MSTRG.76581"; transcript_id "MSTRG.76581.151"; exon_number "30";
chr17	StringTie	exon	39743180	39743301	1000	+	.	gene_id "MSTRG.76581"; transcript_id "MSTRG.76581.151"; exon_number "31";
chr17	StringTie	exon	39743393	39743470	1000	+	.	gene_id "MSTRG.76581"; transcript_id "MSTRG.76581.151"; exon_number "32";
chr17	StringTie	exon	39744070	39744207	1000	+	.	gene_id "MSTRG.76581"; transcript_id "MSTRG.76581.151"; exon_number "33";
chr17	StringTie	exon	39744553	39744663	1000	+	.	gene_id "MSTRG.76581"; transcript_id "MSTRG.76581.151"; exon_number "34";
chr17	StringTie	exon	39744886	39744984	1000	+	.	gene_id "MSTRG.76581"; transcript_id "MSTRG.76581.151"; exon_number "35";
chr17	StringTie	exon	39745243	39745323	1000	+	.	gene_id "MSTRG.76581"; transcript_id "MSTRG.76581.151"; exon_number "36";
chr17	StringTie	exon	39745422	39745538	1000	+	.	gene_id "MSTRG.76581"; transcript_id "MSTRG.76581.151"; exon_number "37";
chr17	StringTie	exon	39745728	39745788	1000	+	.	gene_id "MSTRG.76581"; transcript_id "MSTRG.76581.151"; exon_number "38";
chr17	StringTie	exon	39745913	39746000	1000	+	.	gene_id "MSTRG.76581"; transcript_id "MSTRG.76581.151"; exon_number "39";
chr17	StringTie	exon	39746109	39746202	1000	+	.	gene_id "MSTRG.76581"; transcript_id "MSTRG.76581.151"; exon_number "40";
chr17	StringTie	exon	39746751	39747356	1000	+	.	gene_id "MSTRG.76581"; transcript_id "MSTRG.76581.151"; exon_number "41";
chr17	StringTie	transcript	39699957	39747289	1000	+	.	gene_id "MSTRG.76581"; transcript_id "MSTRG.76581.152";
chr17	StringTie	exon	39699957	39700311	1000	+	.	gene_id "MSTRG.76581"; transcript_id "MSTRG.76581.152"; exon_number "1";
chr17	StringTie	exon	39706990	39707141	1000	+	.	gene_id "MSTRG.76581"; transcript_id "MSTRG.76581.152"; exon_number "2";
chr17	StringTie	exon	39708321	39708534	1000	+	.	gene_id "MSTRG.76581"; transcript_id "MSTRG.76581.152"; exon_number "3";
chr17	StringTie	exon	39709246	39709452	1000	+	.	gene_id "MSTRG.76581"; transcript_id "MSTRG.76581.152"; exon_number "4";
chr17	StringTie	exon	39709813	39709881	1000	+	.	gene_id "MSTRG.76581"; transcript_id "MSTRG.76581.152"; exon_number "5";
chr17	StringTie	exon	39710086	39710201	1000	+	.	gene_id "MSTRG.76581"; transcript_id "MSTRG.76581.152"; exon_number "6";
chr17	StringTie	exon	39710340	39710481	1000	+	.	gene_id "MSTRG.76581"; transcript_id "MSTRG.76581.152"; exon_number "7";
chr17	StringTie	exon	39711928	39712047	1000	+	.	gene_id "MSTRG.76581"; transcript_id "MSTRG.76581.152"; exon_number "8";
chr17	StringTie	exon	39712322	39712448	1000	+	.	gene_id "MSTRG.76581"; transcript_id "MSTRG.76581.152"; exon_number "9";
chr17	StringTie	exon	39715286	39715359	1000	+	.	gene_id "MSTRG.76581"; transcript_id "MSTRG.76581.152"; exon_number "10";
chr17	StringTie	exon	39715446	39715536	1000	+	.	gene_id "MSTRG.76581"; transcript_id "MSTRG.76581.152"; exon_number "11";
chr17	StringTie	exon	39715740	39715939	1000	+	.	gene_id "MSTRG.76581"; transcript_id "MSTRG.76581.152"; exon_number "12";
chr17	StringTie	exon	39716301	39716433	1000	+	.	gene_id "MSTRG.76581"; transcript_id "MSTRG.76581.152"; exon_number "13";
chr17	StringTie	exon	39716515	39716605	1000	+	.	gene_id "MSTRG.76581"; transcript_id "MSTRG.76581.152"; exon_number "14";
chr17	StringTie	exon	39717320	39717480	1000	+	.	gene_id "MSTRG.76581"; transcript_id "MSTRG.76581.152"; exon_number "15";
chr17	StringTie	exon	39719787	39719834	1000	+	.	gene_id "MSTRG.76581"; transcript_id "MSTRG.76581.152"; exon_number "16";
chr17	StringTie	exon	39723319	39723457	1000	+	.	gene_id "MSTRG.76581"; transcript_id "MSTRG.76581.152"; exon_number "17";
chr17	StringTie	exon	39723538	39723660	1000	+	.	gene_id "MSTRG.76581"; transcript_id "MSTRG.76581.152"; exon_number "18";
chr17	StringTie	exon	39723912	39724010	1000	+	.	gene_id "MSTRG.76581"; transcript_id "MSTRG.76581.152"; exon_number "19";
chr17	StringTie	exon	39724726	39724911	1000	+	.	gene_id "MSTRG.76581"; transcript_id "MSTRG.76581.152"; exon_number "20";
chr17	StringTie	exon	39725049	39725204	1000	+	.	gene_id "MSTRG.76581"; transcript_id "MSTRG.76581.152"; exon_number "21";
chr17	StringTie	exon	39725327	39725402	1000	+	.	gene_id "MSTRG.76581"; transcript_id "MSTRG.76581.152"; exon_number "22";
chr17	StringTie	exon	39725707	39725853	1000	+	.	gene_id "MSTRG.76581"; transcript_id "MSTRG.76581.152"; exon_number "23";
chr17	StringTie	exon	39726562	39726659	1000	+	.	gene_id "MSTRG.76581"; transcript_id "MSTRG.76581.152"; exon_number "24";
chr17	StringTie	exon	39726815	39727003	1000	+	.	gene_id "MSTRG.76581"; transcript_id "MSTRG.76581.152"; exon_number "25";
chr17	StringTie	exon	39727295	39727547	1000	+	.	gene_id "MSTRG.76581"; transcript_id "MSTRG.76581.152"; exon_number "26";
chr17	StringTie	exon	39727689	39730263	1000	+	.	gene_id "MSTRG.76581"; transcript_id "MSTRG.76581.152"; exon_number "27";
chr17	StringTie	exon	39733008	39733341	1000	+	.	gene_id "MSTRG.76581"; transcript_id "MSTRG.76581.152"; exon_number "28";
chr17	StringTie	exon	39734657	39738392	1000	+	.	gene_id "MSTRG.76581"; transcript_id "MSTRG.76581.152"; exon_number "29";
chr17	StringTie	exon	39742252	39742456	1000	+	.	gene_id "MSTRG.76581"; transcript_id "MSTRG.76581.152"; exon_number "30";
chr17	StringTie	exon	39742566	39742716	1000	+	.	gene_id "MSTRG.76581"; transcript_id "MSTRG.76581.152"; exon_number "31";
chr17	StringTie	exon	39742898	39743054	1000	+	.	gene_id "MSTRG.76581"; transcript_id "MSTRG.76581.152"; exon_number "32";
chr17	StringTie	exon	39743180	39743301	1000	+	.	gene_id "MSTRG.76581"; transcript_id "MSTRG.76581.152"; exon_number "33";
chr17	StringTie	exon	39743393	39743470	1000	+	.	gene_id "MSTRG.76581"; transcript_id "MSTRG.76581.152"; exon_number "34";
chr17	StringTie	exon	39744070	39744207	1000	+	.	gene_id "MSTRG.76581"; transcript_id "MSTRG.76581.152"; exon_number "35";
chr17	StringTie	exon	39744553	39744663	1000	+	.	gene_id "MSTRG.76581"; transcript_id "MSTRG.76581.152"; exon_number "36";
chr17	StringTie	exon	39744886	39744984	1000	+	.	gene_id "MSTRG.76581"; transcript_id "MSTRG.76581.152"; exon_number "37";
chr17	StringTie	exon	39745243	39745323	1000	+	.	gene_id "MSTRG.76581"; transcript_id "MSTRG.76581.152"; exon_number "38";
chr17	StringTie	exon	39745422	39745538	1000	+	.	gene_id "MSTRG.76581"; transcript_id "MSTRG.76581.152"; exon_number "39";
chr17	StringTie	exon	39745728	39745788	1000	+	.	gene_id "MSTRG.76581"; transcript_id "MSTRG.76581.152"; exon_number "40";
chr17	StringTie	exon	39745913	39746000	1000	+	.	gene_id "MSTRG.76581"; transcript_id "MSTRG.76581.152"; exon_number "41";
chr17	StringTie	exon	39746109	39746202	1000	+	.	gene_id "MSTRG.76581"; transcript_id "MSTRG.76581.152"; exon_number "42";
chr17	StringTie	exon	39746751	39747289	1000	+	.	gene_id "MSTRG.76581"; transcript_id "MSTRG.76581.152"; exon_number "43";
chr17	StringTie	transcript	39699959	39730426	1000	+	.	gene_id "MSTRG.76581"; transcript_id "MSTRG.76581.153";
chr17	StringTie	exon	39699959	39700311	1000	+	.	gene_id "MSTRG.76581"; transcript_id "MSTRG.76581.153"; exon_number "1";
chr17	StringTie	exon	39706990	39707141	1000	+	.	gene_id "MSTRG.76581"; transcript_id "MSTRG.76581.153"; exon_number "2";
chr17	StringTie	exon	39708321	39708534	1000	+	.	gene_id "MSTRG.76581"; transcript_id "MSTRG.76581.153"; exon_number "3";
chr17	StringTie	exon	39709318	39709452	1000	+	.	gene_id "MSTRG.76581"; transcript_id "MSTRG.76581.153"; exon_number "4";
chr17	StringTie	exon	39709813	39709881	1000	+	.	gene_id "MSTRG.76581"; transcript_id "MSTRG.76581.153"; exon_number "5";
chr17	StringTie	exon	39710086	39710201	1000	+	.	gene_id "MSTRG.76581"; transcript_id "MSTRG.76581.153"; exon_number "6";
chr17	StringTie	exon	39710340	39710481	1000	+	.	gene_id "MSTRG.76581"; transcript_id "MSTRG.76581.153"; exon_number "7";
chr17	StringTie	exon	39711928	39712047	1000	+	.	gene_id "MSTRG.76581"; transcript_id "MSTRG.76581.153"; exon_number "8";
chr17	StringTie	exon	39712322	39712448	1000	+	.	gene_id "MSTRG.76581"; transcript_id "MSTRG.76581.153"; exon_number "9";
chr17	StringTie	exon	39715286	39715359	1000	+	.	gene_id "MSTRG.76581"; transcript_id "MSTRG.76581.153"; exon_number "10";
chr17	StringTie	exon	39715446	39715536	1000	+	.	gene_id "MSTRG.76581"; transcript_id "MSTRG.76581.153"; exon_number "11";
chr17	StringTie	exon	39715740	39715939	1000	+	.	gene_id "MSTRG.76581"; transcript_id "MSTRG.76581.153"; exon_number "12";
chr17	StringTie	exon	39716301	39716433	1000	+	.	gene_id "MSTRG.76581"; transcript_id "MSTRG.76581.153"; exon_number "13";
chr17	StringTie	exon	39716515	39716605	1000	+	.	gene_id "MSTRG.76581"; transcript_id "MSTRG.76581.153"; exon_number "14";
chr17	StringTie	exon	39717320	39717480	1000	+	.	gene_id "MSTRG.76581"; transcript_id "MSTRG.76581.153"; exon_number "15";
chr17	StringTie	exon	39723319	39723457	1000	+	.	gene_id "MSTRG.76581"; transcript_id "MSTRG.76581.153"; exon_number "16";
chr17	StringTie	exon	39723538	39723660	1000	+	.	gene_id "MSTRG.76581"; transcript_id "MSTRG.76581.153"; exon_number "17";
chr17	StringTie	exon	39723912	39724010	1000	+	.	gene_id "MSTRG.76581"; transcript_id "MSTRG.76581.153"; exon_number "18";
chr17	StringTie	exon	39724726	39724911	1000	+	.	gene_id "MSTRG.76581"; transcript_id "MSTRG.76581.153"; exon_number "19";
chr17	StringTie	exon	39725049	39725204	1000	+	.	gene_id "MSTRG.76581"; transcript_id "MSTRG.76581.153"; exon_number "20";
chr17	StringTie	exon	39725327	39725402	1000	+	.	gene_id "MSTRG.76581"; transcript_id "MSTRG.76581.153"; exon_number "21";
chr17	StringTie	exon	39725707	39725853	1000	+	.	gene_id "MSTRG.76581"; transcript_id "MSTRG.76581.153"; exon_number "22";
chr17	StringTie	exon	39726562	39726659	1000	+	.	gene_id "MSTRG.76581"; transcript_id "MSTRG.76581.153"; exon_number "23";
chr17	StringTie	exon	39726815	39727003	1000	+	.	gene_id "MSTRG.76581"; transcript_id "MSTRG.76581.153"; exon_number "24";
chr17	StringTie	exon	39727295	39727547	1000	+	.	gene_id "MSTRG.76581"; transcript_id "MSTRG.76581.153"; exon_number "25";
chr17	StringTie	exon	39727689	39728481	1000	+	.	gene_id "MSTRG.76581"; transcript_id "MSTRG.76581.153"; exon_number "26";
chr17	StringTie	exon	39730023	39730426	1000	+	.	gene_id "MSTRG.76581"; transcript_id "MSTRG.76581.153"; exon_number "27";
chr17	StringTie	transcript	39699959	39747288	1000	+	.	gene_id "MSTRG.76581"; transcript_id "MSTRG.76581.154";
chr17	StringTie	exon	39699959	39700311	1000	+	.	gene_id "MSTRG.76581"; transcript_id "MSTRG.76581.154"; exon_number "1";
chr17	StringTie	exon	39706990	39707141	1000	+	.	gene_id "MSTRG.76581"; transcript_id "MSTRG.76581.154"; exon_number "2";
chr17	StringTie	exon	39708321	39708534	1000	+	.	gene_id "MSTRG.76581"; transcript_id "MSTRG.76581.154"; exon_number "3";
chr17	StringTie	exon	39709318	39709452	1000	+	.	gene_id "MSTRG.76581"; transcript_id "MSTRG.76581.154"; exon_number "4";
chr17	StringTie	exon	39709813	39709881	1000	+	.	gene_id "MSTRG.76581"; transcript_id "MSTRG.76581.154"; exon_number "5";
chr17	StringTie	exon	39710086	39710201	1000	+	.	gene_id "MSTRG.76581"; transcript_id "MSTRG.76581.154"; exon_number "6";
chr17	StringTie	exon	39710340	39710481	1000	+	.	gene_id "MSTRG.76581"; transcript_id "MSTRG.76581.154"; exon_number "7";
chr17	StringTie	exon	39711928	39712047	1000	+	.	gene_id "MSTRG.76581"; transcript_id "MSTRG.76581.154"; exon_number "8";
chr17	StringTie	exon	39712322	39712448	1000	+	.	gene_id "MSTRG.76581"; transcript_id "MSTRG.76581.154"; exon_number "9";
chr17	StringTie	exon	39715286	39715359	1000	+	.	gene_id "MSTRG.76581"; transcript_id "MSTRG.76581.154"; exon_number "10";
chr17	StringTie	exon	39715446	39715536	1000	+	.	gene_id "MSTRG.76581"; transcript_id "MSTRG.76581.154"; exon_number "11";
chr17	StringTie	exon	39715740	39715939	1000	+	.	gene_id "MSTRG.76581"; transcript_id "MSTRG.76581.154"; exon_number "12";
chr17	StringTie	exon	39716301	39716433	1000	+	.	gene_id "MSTRG.76581"; transcript_id "MSTRG.76581.154"; exon_number "13";
chr17	StringTie	exon	39716515	39716605	1000	+	.	gene_id "MSTRG.76581"; transcript_id "MSTRG.76581.154"; exon_number "14";
chr17	StringTie	exon	39717320	39717480	1000	+	.	gene_id "MSTRG.76581"; transcript_id "MSTRG.76581.154"; exon_number "15";
chr17	StringTie	exon	39719787	39719834	1000	+	.	gene_id "MSTRG.76581"; transcript_id "MSTRG.76581.154"; exon_number "16";
chr17	StringTie	exon	39723319	39723457	1000	+	.	gene_id "MSTRG.76581"; transcript_id "MSTRG.76581.154"; exon_number "17";
chr17	StringTie	exon	39723538	39723660	1000	+	.	gene_id "MSTRG.76581"; transcript_id "MSTRG.76581.154"; exon_number "18";
chr17	StringTie	exon	39723912	39724010	1000	+	.	gene_id "MSTRG.76581"; transcript_id "MSTRG.76581.154"; exon_number "19";
chr17	StringTie	exon	39724726	39724911	1000	+	.	gene_id "MSTRG.76581"; transcript_id "MSTRG.76581.154"; exon_number "20";
chr17	StringTie	exon	39725049	39725204	1000	+	.	gene_id "MSTRG.76581"; transcript_id "MSTRG.76581.154"; exon_number "21";
chr17	StringTie	exon	39725327	39725402	1000	+	.	gene_id "MSTRG.76581"; transcript_id "MSTRG.76581.154"; exon_number "22";
chr17	StringTie	exon	39725707	39725853	1000	+	.	gene_id "MSTRG.76581"; transcript_id "MSTRG.76581.154"; exon_number "23";
chr17	StringTie	exon	39726562	39726659	1000	+	.	gene_id "MSTRG.76581"; transcript_id "MSTRG.76581.154"; exon_number "24";
chr17	StringTie	exon	39726815	39727003	1000	+	.	gene_id "MSTRG.76581"; transcript_id "MSTRG.76581.154"; exon_number "25";
chr17	StringTie	exon	39727295	39727547	1000	+	.	gene_id "MSTRG.76581"; transcript_id "MSTRG.76581.154"; exon_number "26";
chr17	StringTie	exon	39727689	39729252	1000	+	.	gene_id "MSTRG.76581"; transcript_id "MSTRG.76581.154"; exon_number "27";
chr17	StringTie	exon	39730207	39730263	1000	+	.	gene_id "MSTRG.76581"; transcript_id "MSTRG.76581.154"; exon_number "28";
chr17	StringTie	exon	39742252	39742456	1000	+	.	gene_id "MSTRG.76581"; transcript_id "MSTRG.76581.154"; exon_number "29";
chr17	StringTie	exon	39742566	39743054	1000	+	.	gene_id "MSTRG.76581"; transcript_id "MSTRG.76581.154"; exon_number "30";
chr17	StringTie	exon	39743180	39743301	1000	+	.	gene_id "MSTRG.76581"; transcript_id "MSTRG.76581.154"; exon_number "31";
chr17	StringTie	exon	39743393	39743470	1000	+	.	gene_id "MSTRG.76581"; transcript_id "MSTRG.76581.154"; exon_number "32";
chr17	StringTie	exon	39744070	39744207	1000	+	.	gene_id "MSTRG.76581"; transcript_id "MSTRG.76581.154"; exon_number "33";
chr17	StringTie	exon	39744553	39744663	1000	+	.	gene_id "MSTRG.76581"; transcript_id "MSTRG.76581.154"; exon_number "34";
chr17	StringTie	exon	39744886	39744984	1000	+	.	gene_id "MSTRG.76581"; transcript_id "MSTRG.76581.154"; exon_number "35";
chr17	StringTie	exon	39745243	39745323	1000	+	.	gene_id "MSTRG.76581"; transcript_id "MSTRG.76581.154"; exon_number "36";
chr17	StringTie	exon	39745422	39745538	1000	+	.	gene_id "MSTRG.76581"; transcript_id "MSTRG.76581.154"; exon_number "37";
chr17	StringTie	exon	39745728	39745788	1000	+	.	gene_id "MSTRG.76581"; transcript_id "MSTRG.76581.154"; exon_number "38";
chr17	StringTie	exon	39746109	39746202	1000	+	.	gene_id "MSTRG.76581"; transcript_id "MSTRG.76581.154"; exon_number "39";
chr17	StringTie	exon	39746751	39747288	1000	+	.	gene_id "MSTRG.76581"; transcript_id "MSTRG.76581.154"; exon_number "40";
chr17	StringTie	transcript	39699959	39747289	1000	+	.	gene_id "MSTRG.76581"; transcript_id "MSTRG.76581.155";
chr17	StringTie	exon	39699959	39700311	1000	+	.	gene_id "MSTRG.76581"; transcript_id "MSTRG.76581.155"; exon_number "1";
chr17	StringTie	exon	39706990	39707141	1000	+	.	gene_id "MSTRG.76581"; transcript_id "MSTRG.76581.155"; exon_number "2";
chr17	StringTie	exon	39708321	39708534	1000	+	.	gene_id "MSTRG.76581"; transcript_id "MSTRG.76581.155"; exon_number "3";
chr17	StringTie	exon	39709330	39709452	1000	+	.	gene_id "MSTRG.76581"; transcript_id "MSTRG.76581.155"; exon_number "4";
chr17	StringTie	exon	39709813	39709881	1000	+	.	gene_id "MSTRG.76581"; transcript_id "MSTRG.76581.155"; exon_number "5";
chr17	StringTie	exon	39710086	39710201	1000	+	.	gene_id "MSTRG.76581"; transcript_id "MSTRG.76581.155"; exon_number "6";
chr17	StringTie	exon	39710340	39710481	1000	+	.	gene_id "MSTRG.76581"; transcript_id "MSTRG.76581.155"; exon_number "7";
chr17	StringTie	exon	39711928	39712047	1000	+	.	gene_id "MSTRG.76581"; transcript_id "MSTRG.76581.155"; exon_number "8";
chr17	StringTie	exon	39712322	39712448	1000	+	.	gene_id "MSTRG.76581"; transcript_id "MSTRG.76581.155"; exon_number "9";
chr17	StringTie	exon	39715286	39715359	1000	+	.	gene_id "MSTRG.76581"; transcript_id "MSTRG.76581.155"; exon_number "10";
chr17	StringTie	exon	39715446	39715536	1000	+	.	gene_id "MSTRG.76581"; transcript_id "MSTRG.76581.155"; exon_number "11";
chr17	StringTie	exon	39715740	39715939	1000	+	.	gene_id "MSTRG.76581"; transcript_id "MSTRG.76581.155"; exon_number "12";
chr17	StringTie	exon	39716301	39716433	1000	+	.	gene_id "MSTRG.76581"; transcript_id "MSTRG.76581.155"; exon_number "13";
chr17	StringTie	exon	39716515	39716605	1000	+	.	gene_id "MSTRG.76581"; transcript_id "MSTRG.76581.155"; exon_number "14";
chr17	StringTie	exon	39717320	39717480	1000	+	.	gene_id "MSTRG.76581"; transcript_id "MSTRG.76581.155"; exon_number "15";
chr17	StringTie	exon	39719787	39719834	1000	+	.	gene_id "MSTRG.76581"; transcript_id "MSTRG.76581.155"; exon_number "16";
chr17	StringTie	exon	39723319	39723457	1000	+	.	gene_id "MSTRG.76581"; transcript_id "MSTRG.76581.155"; exon_number "17";
chr17	StringTie	exon	39723538	39723660	1000	+	.	gene_id "MSTRG.76581"; transcript_id "MSTRG.76581.155"; exon_number "18";
chr17	StringTie	exon	39723912	39724010	1000	+	.	gene_id "MSTRG.76581"; transcript_id "MSTRG.76581.155"; exon_number "19";
chr17	StringTie	exon	39724726	39724911	1000	+	.	gene_id "MSTRG.76581"; transcript_id "MSTRG.76581.155"; exon_number "20";
chr17	StringTie	exon	39725049	39725204	1000	+	.	gene_id "MSTRG.76581"; transcript_id "MSTRG.76581.155"; exon_number "21";
chr17	StringTie	exon	39725327	39725402	1000	+	.	gene_id "MSTRG.76581"; transcript_id "MSTRG.76581.155"; exon_number "22";
chr17	StringTie	exon	39725707	39725853	1000	+	.	gene_id "MSTRG.76581"; transcript_id "MSTRG.76581.155"; exon_number "23";
chr17	StringTie	exon	39726562	39726659	1000	+	.	gene_id "MSTRG.76581"; transcript_id "MSTRG.76581.155"; exon_number "24";
chr17	StringTie	exon	39726815	39727003	1000	+	.	gene_id "MSTRG.76581"; transcript_id "MSTRG.76581.155"; exon_number "25";
chr17	StringTie	exon	39727295	39727547	1000	+	.	gene_id "MSTRG.76581"; transcript_id "MSTRG.76581.155"; exon_number "26";
chr17	StringTie	exon	39727689	39728481	1000	+	.	gene_id "MSTRG.76581"; transcript_id "MSTRG.76581.155"; exon_number "27";
chr17	StringTie	exon	39730023	39730263	1000	+	.	gene_id "MSTRG.76581"; transcript_id "MSTRG.76581.155"; exon_number "28";
chr17	StringTie	exon	39733008	39738133	1000	+	.	gene_id "MSTRG.76581"; transcript_id "MSTRG.76581.155"; exon_number "29";
chr17	StringTie	exon	39742252	39742456	1000	+	.	gene_id "MSTRG.76581"; transcript_id "MSTRG.76581.155"; exon_number "30";
chr17	StringTie	exon	39742566	39742716	1000	+	.	gene_id "MSTRG.76581"; transcript_id "MSTRG.76581.155"; exon_number "31";
chr17	StringTie	exon	39742898	39743054	1000	+	.	gene_id "MSTRG.76581"; transcript_id "MSTRG.76581.155"; exon_number "32";
chr17	StringTie	exon	39743180	39743301	1000	+	.	gene_id "MSTRG.76581"; transcript_id "MSTRG.76581.155"; exon_number "33";
chr17	StringTie	exon	39743393	39743470	1000	+	.	gene_id "MSTRG.76581"; transcript_id "MSTRG.76581.155"; exon_number "34";
chr17	StringTie	exon	39744070	39744207	1000	+	.	gene_id "MSTRG.76581"; transcript_id "MSTRG.76581.155"; exon_number "35";
chr17	StringTie	exon	39744553	39744663	1000	+	.	gene_id "MSTRG.76581"; transcript_id "MSTRG.76581.155"; exon_number "36";
chr17	StringTie	exon	39744886	39744984	1000	+	.	gene_id "MSTRG.76581"; transcript_id "MSTRG.76581.155"; exon_number "37";
chr17	StringTie	exon	39745243	39745323	1000	+	.	gene_id "MSTRG.76581"; transcript_id "MSTRG.76581.155"; exon_number "38";
chr17	StringTie	exon	39745422	39745538	1000	+	.	gene_id "MSTRG.76581"; transcript_id "MSTRG.76581.155"; exon_number "39";
chr17	StringTie	exon	39745728	39745788	1000	+	.	gene_id "MSTRG.76581"; transcript_id "MSTRG.76581.155"; exon_number "40";
chr17	StringTie	exon	39745913	39746000	1000	+	.	gene_id "MSTRG.76581"; transcript_id "MSTRG.76581.155"; exon_number "41";
chr17	StringTie	exon	39746109	39746202	1000	+	.	gene_id "MSTRG.76581"; transcript_id "MSTRG.76581.155"; exon_number "42";
chr17	StringTie	exon	39746751	39747289	1000	+	.	gene_id "MSTRG.76581"; transcript_id "MSTRG.76581.155"; exon_number "43";
chr17	StringTie	transcript	39699960	39733319	1000	+	.	gene_id "MSTRG.76581"; transcript_id "MSTRG.76581.156";
chr17	StringTie	exon	39699960	39700311	1000	+	.	gene_id "MSTRG.76581"; transcript_id "MSTRG.76581.156"; exon_number "1";
chr17	StringTie	exon	39706990	39707204	1000	+	.	gene_id "MSTRG.76581"; transcript_id "MSTRG.76581.156"; exon_number "2";
chr17	StringTie	exon	39708321	39708534	1000	+	.	gene_id "MSTRG.76581"; transcript_id "MSTRG.76581.156"; exon_number "3";
chr17	StringTie	exon	39709318	39709452	1000	+	.	gene_id "MSTRG.76581"; transcript_id "MSTRG.76581.156"; exon_number "4";
chr17	StringTie	exon	39709813	39709881	1000	+	.	gene_id "MSTRG.76581"; transcript_id "MSTRG.76581.156"; exon_number "5";
chr17	StringTie	exon	39710086	39710201	1000	+	.	gene_id "MSTRG.76581"; transcript_id "MSTRG.76581.156"; exon_number "6";
chr17	StringTie	exon	39710340	39710481	1000	+	.	gene_id "MSTRG.76581"; transcript_id "MSTRG.76581.156"; exon_number "7";
chr17	StringTie	exon	39711928	39712047	1000	+	.	gene_id "MSTRG.76581"; transcript_id "MSTRG.76581.156"; exon_number "8";
chr17	StringTie	exon	39712322	39712448	1000	+	.	gene_id "MSTRG.76581"; transcript_id "MSTRG.76581.156"; exon_number "9";
chr17	StringTie	exon	39713153	39713269	1000	+	.	gene_id "MSTRG.76581"; transcript_id "MSTRG.76581.156"; exon_number "10";
chr17	StringTie	exon	39715286	39715359	1000	+	.	gene_id "MSTRG.76581"; transcript_id "MSTRG.76581.156"; exon_number "11";
chr17	StringTie	exon	39715446	39715536	1000	+	.	gene_id "MSTRG.76581"; transcript_id "MSTRG.76581.156"; exon_number "12";
chr17	StringTie	exon	39715740	39715939	1000	+	.	gene_id "MSTRG.76581"; transcript_id "MSTRG.76581.156"; exon_number "13";
chr17	StringTie	exon	39716301	39716433	1000	+	.	gene_id "MSTRG.76581"; transcript_id "MSTRG.76581.156"; exon_number "14";
chr17	StringTie	exon	39716515	39716605	1000	+	.	gene_id "MSTRG.76581"; transcript_id "MSTRG.76581.156"; exon_number "15";
chr17	StringTie	exon	39717320	39717480	1000	+	.	gene_id "MSTRG.76581"; transcript_id "MSTRG.76581.156"; exon_number "16";
chr17	StringTie	exon	39719787	39719834	1000	+	.	gene_id "MSTRG.76581"; transcript_id "MSTRG.76581.156"; exon_number "17";
chr17	StringTie	exon	39723319	39723457	1000	+	.	gene_id "MSTRG.76581"; transcript_id "MSTRG.76581.156"; exon_number "18";
chr17	StringTie	exon	39723538	39723660	1000	+	.	gene_id "MSTRG.76581"; transcript_id "MSTRG.76581.156"; exon_number "19";
chr17	StringTie	exon	39723912	39724010	1000	+	.	gene_id "MSTRG.76581"; transcript_id "MSTRG.76581.156"; exon_number "20";
chr17	StringTie	exon	39724726	39724911	1000	+	.	gene_id "MSTRG.76581"; transcript_id "MSTRG.76581.156"; exon_number "21";
chr17	StringTie	exon	39725049	39725204	1000	+	.	gene_id "MSTRG.76581"; transcript_id "MSTRG.76581.156"; exon_number "22";
chr17	StringTie	exon	39725327	39725402	1000	+	.	gene_id "MSTRG.76581"; transcript_id "MSTRG.76581.156"; exon_number "23";
chr17	StringTie	exon	39725707	39725853	1000	+	.	gene_id "MSTRG.76581"; transcript_id "MSTRG.76581.156"; exon_number "24";
chr17	StringTie	exon	39726562	39726659	1000	+	.	gene_id "MSTRG.76581"; transcript_id "MSTRG.76581.156"; exon_number "25";
chr17	StringTie	exon	39726815	39727003	1000	+	.	gene_id "MSTRG.76581"; transcript_id "MSTRG.76581.156"; exon_number "26";
chr17	StringTie	exon	39727295	39727547	1000	+	.	gene_id "MSTRG.76581"; transcript_id "MSTRG.76581.156"; exon_number "27";
chr17	StringTie	exon	39727689	39730263	1000	+	.	gene_id "MSTRG.76581"; transcript_id "MSTRG.76581.156"; exon_number "28";
chr17	StringTie	exon	39733008	39733319	1000	+	.	gene_id "MSTRG.76581"; transcript_id "MSTRG.76581.156"; exon_number "29";
chr17	StringTie	transcript	39699960	39729642	1000	+	.	gene_id "MSTRG.76581"; transcript_id "MSTRG.76581.157";
chr17	StringTie	exon	39699960	39700311	1000	+	.	gene_id "MSTRG.76581"; transcript_id "MSTRG.76581.157"; exon_number "1";
chr17	StringTie	exon	39706990	39707141	1000	+	.	gene_id "MSTRG.76581"; transcript_id "MSTRG.76581.157"; exon_number "2";
chr17	StringTie	exon	39708321	39708534	1000	+	.	gene_id "MSTRG.76581"; transcript_id "MSTRG.76581.157"; exon_number "3";
chr17	StringTie	exon	39709318	39709452	1000	+	.	gene_id "MSTRG.76581"; transcript_id "MSTRG.76581.157"; exon_number "4";
chr17	StringTie	exon	39709813	39709881	1000	+	.	gene_id "MSTRG.76581"; transcript_id "MSTRG.76581.157"; exon_number "5";
chr17	StringTie	exon	39710086	39710201	1000	+	.	gene_id "MSTRG.76581"; transcript_id "MSTRG.76581.157"; exon_number "6";
chr17	StringTie	exon	39710340	39710481	1000	+	.	gene_id "MSTRG.76581"; transcript_id "MSTRG.76581.157"; exon_number "7";
chr17	StringTie	exon	39711928	39712047	1000	+	.	gene_id "MSTRG.76581"; transcript_id "MSTRG.76581.157"; exon_number "8";
chr17	StringTie	exon	39712322	39712448	1000	+	.	gene_id "MSTRG.76581"; transcript_id "MSTRG.76581.157"; exon_number "9";
chr17	StringTie	exon	39715286	39715359	1000	+	.	gene_id "MSTRG.76581"; transcript_id "MSTRG.76581.157"; exon_number "10";
chr17	StringTie	exon	39715446	39715536	1000	+	.	gene_id "MSTRG.76581"; transcript_id "MSTRG.76581.157"; exon_number "11";
chr17	StringTie	exon	39715740	39715939	1000	+	.	gene_id "MSTRG.76581"; transcript_id "MSTRG.76581.157"; exon_number "12";
chr17	StringTie	exon	39716301	39716433	1000	+	.	gene_id "MSTRG.76581"; transcript_id "MSTRG.76581.157"; exon_number "13";
chr17	StringTie	exon	39716515	39716605	1000	+	.	gene_id "MSTRG.76581"; transcript_id "MSTRG.76581.157"; exon_number "14";
chr17	StringTie	exon	39717320	39717480	1000	+	.	gene_id "MSTRG.76581"; transcript_id "MSTRG.76581.157"; exon_number "15";
chr17	StringTie	exon	39719787	39719834	1000	+	.	gene_id "MSTRG.76581"; transcript_id "MSTRG.76581.157"; exon_number "16";
chr17	StringTie	exon	39723319	39723457	1000	+	.	gene_id "MSTRG.76581"; transcript_id "MSTRG.76581.157"; exon_number "17";
chr17	StringTie	exon	39723538	39723660	1000	+	.	gene_id "MSTRG.76581"; transcript_id "MSTRG.76581.157"; exon_number "18";
chr17	StringTie	exon	39723912	39724010	1000	+	.	gene_id "MSTRG.76581"; transcript_id "MSTRG.76581.157"; exon_number "19";
chr17	StringTie	exon	39724726	39724911	1000	+	.	gene_id "MSTRG.76581"; transcript_id "MSTRG.76581.157"; exon_number "20";
chr17	StringTie	exon	39725049	39725204	1000	+	.	gene_id "MSTRG.76581"; transcript_id "MSTRG.76581.157"; exon_number "21";
chr17	StringTie	exon	39725327	39725402	1000	+	.	gene_id "MSTRG.76581"; transcript_id "MSTRG.76581.157"; exon_number "22";
chr17	StringTie	exon	39725707	39725853	1000	+	.	gene_id "MSTRG.76581"; transcript_id "MSTRG.76581.157"; exon_number "23";
chr17	StringTie	exon	39726562	39726659	1000	+	.	gene_id "MSTRG.76581"; transcript_id "MSTRG.76581.157"; exon_number "24";
chr17	StringTie	exon	39726815	39727003	1000	+	.	gene_id "MSTRG.76581"; transcript_id "MSTRG.76581.157"; exon_number "25";
chr17	StringTie	exon	39727295	39727547	1000	+	.	gene_id "MSTRG.76581"; transcript_id "MSTRG.76581.157"; exon_number "26";
chr17	StringTie	exon	39727689	39729332	1000	+	.	gene_id "MSTRG.76581"; transcript_id "MSTRG.76581.157"; exon_number "27";
chr17	StringTie	exon	39729401	39729406	1000	+	.	gene_id "MSTRG.76581"; transcript_id "MSTRG.76581.157"; exon_number "28";
chr17	StringTie	exon	39729432	39729642	1000	+	.	gene_id "MSTRG.76581"; transcript_id "MSTRG.76581.157"; exon_number "29";
chr17	StringTie	transcript	39699960	39747476	1000	+	.	gene_id "MSTRG.76581"; transcript_id "MSTRG.76581.158";
chr17	StringTie	exon	39699960	39700311	1000	+	.	gene_id "MSTRG.76581"; transcript_id "MSTRG.76581.158"; exon_number "1";
chr17	StringTie	exon	39706990	39707141	1000	+	.	gene_id "MSTRG.76581"; transcript_id "MSTRG.76581.158"; exon_number "2";
chr17	StringTie	exon	39708321	39708534	1000	+	.	gene_id "MSTRG.76581"; transcript_id "MSTRG.76581.158"; exon_number "3";
chr17	StringTie	exon	39709318	39709452	1000	+	.	gene_id "MSTRG.76581"; transcript_id "MSTRG.76581.158"; exon_number "4";
chr17	StringTie	exon	39709813	39709881	1000	+	.	gene_id "MSTRG.76581"; transcript_id "MSTRG.76581.158"; exon_number "5";
chr17	StringTie	exon	39710086	39710201	1000	+	.	gene_id "MSTRG.76581"; transcript_id "MSTRG.76581.158"; exon_number "6";
chr17	StringTie	exon	39710340	39710481	1000	+	.	gene_id "MSTRG.76581"; transcript_id "MSTRG.76581.158"; exon_number "7";
chr17	StringTie	exon	39711928	39712047	1000	+	.	gene_id "MSTRG.76581"; transcript_id "MSTRG.76581.158"; exon_number "8";
chr17	StringTie	exon	39712322	39712448	1000	+	.	gene_id "MSTRG.76581"; transcript_id "MSTRG.76581.158"; exon_number "9";
chr17	StringTie	exon	39713153	39713269	1000	+	.	gene_id "MSTRG.76581"; transcript_id "MSTRG.76581.158"; exon_number "10";
chr17	StringTie	exon	39715286	39715359	1000	+	.	gene_id "MSTRG.76581"; transcript_id "MSTRG.76581.158"; exon_number "11";
chr17	StringTie	exon	39715446	39715536	1000	+	.	gene_id "MSTRG.76581"; transcript_id "MSTRG.76581.158"; exon_number "12";
chr17	StringTie	exon	39715740	39715939	1000	+	.	gene_id "MSTRG.76581"; transcript_id "MSTRG.76581.158"; exon_number "13";
chr17	StringTie	exon	39716301	39716433	1000	+	.	gene_id "MSTRG.76581"; transcript_id "MSTRG.76581.158"; exon_number "14";
chr17	StringTie	exon	39716524	39716605	1000	+	.	gene_id "MSTRG.76581"; transcript_id "MSTRG.76581.158"; exon_number "15";
chr17	StringTie	exon	39717067	39717168	1000	+	.	gene_id "MSTRG.76581"; transcript_id "MSTRG.76581.158"; exon_number "16";
chr17	StringTie	exon	39717320	39717480	1000	+	.	gene_id "MSTRG.76581"; transcript_id "MSTRG.76581.158"; exon_number "17";
chr17	StringTie	exon	39719787	39719834	1000	+	.	gene_id "MSTRG.76581"; transcript_id "MSTRG.76581.158"; exon_number "18";
chr17	StringTie	exon	39723319	39723457	1000	+	.	gene_id "MSTRG.76581"; transcript_id "MSTRG.76581.158"; exon_number "19";
chr17	StringTie	exon	39723538	39723618	1000	+	.	gene_id "MSTRG.76581"; transcript_id "MSTRG.76581.158"; exon_number "20";
chr17	StringTie	exon	39723912	39724010	1000	+	.	gene_id "MSTRG.76581"; transcript_id "MSTRG.76581.158"; exon_number "21";
chr17	StringTie	exon	39724726	39724911	1000	+	.	gene_id "MSTRG.76581"; transcript_id "MSTRG.76581.158"; exon_number "22";
chr17	StringTie	exon	39725049	39725204	1000	+	.	gene_id "MSTRG.76581"; transcript_id "MSTRG.76581.158"; exon_number "23";
chr17	StringTie	exon	39725327	39725402	1000	+	.	gene_id "MSTRG.76581"; transcript_id "MSTRG.76581.158"; exon_number "24";
chr17	StringTie	exon	39725707	39725853	1000	+	.	gene_id "MSTRG.76581"; transcript_id "MSTRG.76581.158"; exon_number "25";
chr17	StringTie	exon	39726562	39726659	1000	+	.	gene_id "MSTRG.76581"; transcript_id "MSTRG.76581.158"; exon_number "26";
chr17	StringTie	exon	39726815	39727003	1000	+	.	gene_id "MSTRG.76581"; transcript_id "MSTRG.76581.158"; exon_number "27";
chr17	StringTie	exon	39727295	39727547	1000	+	.	gene_id "MSTRG.76581"; transcript_id "MSTRG.76581.158"; exon_number "28";
chr17	StringTie	exon	39727689	39730263	1000	+	.	gene_id "MSTRG.76581"; transcript_id "MSTRG.76581.158"; exon_number "29";
chr17	StringTie	exon	39742252	39742456	1000	+	.	gene_id "MSTRG.76581"; transcript_id "MSTRG.76581.158"; exon_number "30";
chr17	StringTie	exon	39742566	39742716	1000	+	.	gene_id "MSTRG.76581"; transcript_id "MSTRG.76581.158"; exon_number "31";
chr17	StringTie	exon	39742898	39743054	1000	+	.	gene_id "MSTRG.76581"; transcript_id "MSTRG.76581.158"; exon_number "32";
chr17	StringTie	exon	39743180	39743301	1000	+	.	gene_id "MSTRG.76581"; transcript_id "MSTRG.76581.158"; exon_number "33";
chr17	StringTie	exon	39743393	39743470	1000	+	.	gene_id "MSTRG.76581"; transcript_id "MSTRG.76581.158"; exon_number "34";
chr17	StringTie	exon	39744070	39744207	1000	+	.	gene_id "MSTRG.76581"; transcript_id "MSTRG.76581.158"; exon_number "35";
chr17	StringTie	exon	39744553	39744663	1000	+	.	gene_id "MSTRG.76581"; transcript_id "MSTRG.76581.158"; exon_number "36";
chr17	StringTie	exon	39744886	39744984	1000	+	.	gene_id "MSTRG.76581"; transcript_id "MSTRG.76581.158"; exon_number "37";
chr17	StringTie	exon	39745243	39745323	1000	+	.	gene_id "MSTRG.76581"; transcript_id "MSTRG.76581.158"; exon_number "38";
chr17	StringTie	exon	39745422	39745538	1000	+	.	gene_id "MSTRG.76581"; transcript_id "MSTRG.76581.158"; exon_number "39";
chr17	StringTie	exon	39745728	39745788	1000	+	.	gene_id "MSTRG.76581"; transcript_id "MSTRG.76581.158"; exon_number "40";
chr17	StringTie	exon	39746109	39746202	1000	+	.	gene_id "MSTRG.76581"; transcript_id "MSTRG.76581.158"; exon_number "41";
chr17	StringTie	exon	39746751	39747476	1000	+	.	gene_id "MSTRG.76581"; transcript_id "MSTRG.76581.158"; exon_number "42";
chr17	StringTie	transcript	39699961	39730431	1000	+	.	gene_id "MSTRG.76581"; transcript_id "MSTRG.76581.159";
chr17	StringTie	exon	39699961	39700311	1000	+	.	gene_id "MSTRG.76581"; transcript_id "MSTRG.76581.159"; exon_number "1";
chr17	StringTie	exon	39706990	39707141	1000	+	.	gene_id "MSTRG.76581"; transcript_id "MSTRG.76581.159"; exon_number "2";
chr17	StringTie	exon	39708321	39708534	1000	+	.	gene_id "MSTRG.76581"; transcript_id "MSTRG.76581.159"; exon_number "3";
chr17	StringTie	exon	39709318	39709452	1000	+	.	gene_id "MSTRG.76581"; transcript_id "MSTRG.76581.159"; exon_number "4";
chr17	StringTie	exon	39709813	39709881	1000	+	.	gene_id "MSTRG.76581"; transcript_id "MSTRG.76581.159"; exon_number "5";
chr17	StringTie	exon	39710086	39710201	1000	+	.	gene_id "MSTRG.76581"; transcript_id "MSTRG.76581.159"; exon_number "6";
chr17	StringTie	exon	39710340	39710481	1000	+	.	gene_id "MSTRG.76581"; transcript_id "MSTRG.76581.159"; exon_number "7";
chr17	StringTie	exon	39711928	39712047	1000	+	.	gene_id "MSTRG.76581"; transcript_id "MSTRG.76581.159"; exon_number "8";
chr17	StringTie	exon	39712322	39712448	1000	+	.	gene_id "MSTRG.76581"; transcript_id "MSTRG.76581.159"; exon_number "9";
chr17	StringTie	exon	39715286	39715359	1000	+	.	gene_id "MSTRG.76581"; transcript_id "MSTRG.76581.159"; exon_number "10";
chr17	StringTie	exon	39715446	39715536	1000	+	.	gene_id "MSTRG.76581"; transcript_id "MSTRG.76581.159"; exon_number "11";
chr17	StringTie	exon	39715740	39715939	1000	+	.	gene_id "MSTRG.76581"; transcript_id "MSTRG.76581.159"; exon_number "12";
chr17	StringTie	exon	39716301	39716433	1000	+	.	gene_id "MSTRG.76581"; transcript_id "MSTRG.76581.159"; exon_number "13";
chr17	StringTie	exon	39716515	39716605	1000	+	.	gene_id "MSTRG.76581"; transcript_id "MSTRG.76581.159"; exon_number "14";
chr17	StringTie	exon	39717323	39717480	1000	+	.	gene_id "MSTRG.76581"; transcript_id "MSTRG.76581.159"; exon_number "15";
chr17	StringTie	exon	39719787	39719834	1000	+	.	gene_id "MSTRG.76581"; transcript_id "MSTRG.76581.159"; exon_number "16";
chr17	StringTie	exon	39723319	39723457	1000	+	.	gene_id "MSTRG.76581"; transcript_id "MSTRG.76581.159"; exon_number "17";
chr17	StringTie	exon	39723538	39723660	1000	+	.	gene_id "MSTRG.76581"; transcript_id "MSTRG.76581.159"; exon_number "18";
chr17	StringTie	exon	39723912	39724010	1000	+	.	gene_id "MSTRG.76581"; transcript_id "MSTRG.76581.159"; exon_number "19";
chr17	StringTie	exon	39724726	39724911	1000	+	.	gene_id "MSTRG.76581"; transcript_id "MSTRG.76581.159"; exon_number "20";
chr17	StringTie	exon	39725049	39725204	1000	+	.	gene_id "MSTRG.76581"; transcript_id "MSTRG.76581.159"; exon_number "21";
chr17	StringTie	exon	39725327	39725402	1000	+	.	gene_id "MSTRG.76581"; transcript_id "MSTRG.76581.159"; exon_number "22";
chr17	StringTie	exon	39725707	39725853	1000	+	.	gene_id "MSTRG.76581"; transcript_id "MSTRG.76581.159"; exon_number "23";
chr17	StringTie	exon	39726562	39726659	1000	+	.	gene_id "MSTRG.76581"; transcript_id "MSTRG.76581.159"; exon_number "24";
chr17	StringTie	exon	39726815	39727003	1000	+	.	gene_id "MSTRG.76581"; transcript_id "MSTRG.76581.159"; exon_number "25";
chr17	StringTie	exon	39727295	39727590	1000	+	.	gene_id "MSTRG.76581"; transcript_id "MSTRG.76581.159"; exon_number "26";
chr17	StringTie	exon	39727689	39730431	1000	+	.	gene_id "MSTRG.76581"; transcript_id "MSTRG.76581.159"; exon_number "27";
chr17	StringTie	transcript	39676758	39747292	1000	+	.	gene_id "MSTRG.76581"; transcript_id "MSTRG.76581.16";
chr17	StringTie	exon	39676758	39684504	1000	+	.	gene_id "MSTRG.76581"; transcript_id "MSTRG.76581.16"; exon_number "1";
chr17	StringTie	exon	39686803	39688278	1000	+	.	gene_id "MSTRG.76581"; transcript_id "MSTRG.76581.16"; exon_number "2";
chr17	StringTie	exon	39688696	39688800	1000	+	.	gene_id "MSTRG.76581"; transcript_id "MSTRG.76581.16"; exon_number "3";
chr17	StringTie	exon	39693261	39693325	1000	+	.	gene_id "MSTRG.76581"; transcript_id "MSTRG.76581.16"; exon_number "4";
chr17	StringTie	exon	39694681	39694900	1000	+	.	gene_id "MSTRG.76581"; transcript_id "MSTRG.76581.16"; exon_number "5";
chr17	StringTie	exon	39694988	39695181	1000	+	.	gene_id "MSTRG.76581"; transcript_id "MSTRG.76581.16"; exon_number "6";
chr17	StringTie	exon	39699537	39700311	1000	+	.	gene_id "MSTRG.76581"; transcript_id "MSTRG.76581.16"; exon_number "7";
chr17	StringTie	exon	39706990	39707141	1000	+	.	gene_id "MSTRG.76581"; transcript_id "MSTRG.76581.16"; exon_number "8";
chr17	StringTie	exon	39708321	39708534	1000	+	.	gene_id "MSTRG.76581"; transcript_id "MSTRG.76581.16"; exon_number "9";
chr17	StringTie	exon	39709318	39709452	1000	+	.	gene_id "MSTRG.76581"; transcript_id "MSTRG.76581.16"; exon_number "10";
chr17	StringTie	exon	39709813	39709881	1000	+	.	gene_id "MSTRG.76581"; transcript_id "MSTRG.76581.16"; exon_number "11";
chr17	StringTie	exon	39710086	39710201	1000	+	.	gene_id "MSTRG.76581"; transcript_id "MSTRG.76581.16"; exon_number "12";
chr17	StringTie	exon	39710340	39710481	1000	+	.	gene_id "MSTRG.76581"; transcript_id "MSTRG.76581.16"; exon_number "13";
chr17	StringTie	exon	39711928	39712047	1000	+	.	gene_id "MSTRG.76581"; transcript_id "MSTRG.76581.16"; exon_number "14";
chr17	StringTie	exon	39712322	39712448	1000	+	.	gene_id "MSTRG.76581"; transcript_id "MSTRG.76581.16"; exon_number "15";
chr17	StringTie	exon	39715286	39715359	1000	+	.	gene_id "MSTRG.76581"; transcript_id "MSTRG.76581.16"; exon_number "16";
chr17	StringTie	exon	39715446	39715536	1000	+	.	gene_id "MSTRG.76581"; transcript_id "MSTRG.76581.16"; exon_number "17";
chr17	StringTie	exon	39715740	39715939	1000	+	.	gene_id "MSTRG.76581"; transcript_id "MSTRG.76581.16"; exon_number "18";
chr17	StringTie	exon	39716301	39716433	1000	+	.	gene_id "MSTRG.76581"; transcript_id "MSTRG.76581.16"; exon_number "19";
chr17	StringTie	exon	39716515	39716605	1000	+	.	gene_id "MSTRG.76581"; transcript_id "MSTRG.76581.16"; exon_number "20";
chr17	StringTie	exon	39717320	39717480	1000	+	.	gene_id "MSTRG.76581"; transcript_id "MSTRG.76581.16"; exon_number "21";
chr17	StringTie	exon	39719787	39719834	1000	+	.	gene_id "MSTRG.76581"; transcript_id "MSTRG.76581.16"; exon_number "22";
chr17	StringTie	exon	39723319	39723457	1000	+	.	gene_id "MSTRG.76581"; transcript_id "MSTRG.76581.16"; exon_number "23";
chr17	StringTie	exon	39723538	39723660	1000	+	.	gene_id "MSTRG.76581"; transcript_id "MSTRG.76581.16"; exon_number "24";
chr17	StringTie	exon	39723912	39724010	1000	+	.	gene_id "MSTRG.76581"; transcript_id "MSTRG.76581.16"; exon_number "25";
chr17	StringTie	exon	39724726	39724911	1000	+	.	gene_id "MSTRG.76581"; transcript_id "MSTRG.76581.16"; exon_number "26";
chr17	StringTie	exon	39725049	39725204	1000	+	.	gene_id "MSTRG.76581"; transcript_id "MSTRG.76581.16"; exon_number "27";
chr17	StringTie	exon	39725327	39725402	1000	+	.	gene_id "MSTRG.76581"; transcript_id "MSTRG.76581.16"; exon_number "28";
chr17	StringTie	exon	39725707	39725853	1000	+	.	gene_id "MSTRG.76581"; transcript_id "MSTRG.76581.16"; exon_number "29";
chr17	StringTie	exon	39726562	39726659	1000	+	.	gene_id "MSTRG.76581"; transcript_id "MSTRG.76581.16"; exon_number "30";
chr17	StringTie	exon	39726815	39727003	1000	+	.	gene_id "MSTRG.76581"; transcript_id "MSTRG.76581.16"; exon_number "31";
chr17	StringTie	exon	39727295	39727547	1000	+	.	gene_id "MSTRG.76581"; transcript_id "MSTRG.76581.16"; exon_number "32";
chr17	StringTie	exon	39727689	39729764	1000	+	.	gene_id "MSTRG.76581"; transcript_id "MSTRG.76581.16"; exon_number "33";
chr17	StringTie	exon	39730023	39730263	1000	+	.	gene_id "MSTRG.76581"; transcript_id "MSTRG.76581.16"; exon_number "34";
chr17	StringTie	exon	39742252	39742456	1000	+	.	gene_id "MSTRG.76581"; transcript_id "MSTRG.76581.16"; exon_number "35";
chr17	StringTie	exon	39742566	39743054	1000	+	.	gene_id "MSTRG.76581"; transcript_id "MSTRG.76581.16"; exon_number "36";
chr17	StringTie	exon	39743180	39743301	1000	+	.	gene_id "MSTRG.76581"; transcript_id "MSTRG.76581.16"; exon_number "37";
chr17	StringTie	exon	39743393	39743470	1000	+	.	gene_id "MSTRG.76581"; transcript_id "MSTRG.76581.16"; exon_number "38";
chr17	StringTie	exon	39744070	39744207	1000	+	.	gene_id "MSTRG.76581"; transcript_id "MSTRG.76581.16"; exon_number "39";
chr17	StringTie	exon	39744553	39744663	1000	+	.	gene_id "MSTRG.76581"; transcript_id "MSTRG.76581.16"; exon_number "40";
chr17	StringTie	exon	39744886	39744984	1000	+	.	gene_id "MSTRG.76581"; transcript_id "MSTRG.76581.16"; exon_number "41";
chr17	StringTie	exon	39745243	39745323	1000	+	.	gene_id "MSTRG.76581"; transcript_id "MSTRG.76581.16"; exon_number "42";
chr17	StringTie	exon	39745422	39745538	1000	+	.	gene_id "MSTRG.76581"; transcript_id "MSTRG.76581.16"; exon_number "43";
chr17	StringTie	exon	39745728	39745788	1000	+	.	gene_id "MSTRG.76581"; transcript_id "MSTRG.76581.16"; exon_number "44";
chr17	StringTie	exon	39746109	39746202	1000	+	.	gene_id "MSTRG.76581"; transcript_id "MSTRG.76581.16"; exon_number "45";
chr17	StringTie	exon	39746751	39747292	1000	+	.	gene_id "MSTRG.76581"; transcript_id "MSTRG.76581.16"; exon_number "46";
chr17	StringTie	transcript	39699961	39747361	1000	+	.	gene_id "MSTRG.76581"; transcript_id "MSTRG.76581.160";
chr17	StringTie	exon	39699961	39700311	1000	+	.	gene_id "MSTRG.76581"; transcript_id "MSTRG.76581.160"; exon_number "1";
chr17	StringTie	exon	39706990	39707141	1000	+	.	gene_id "MSTRG.76581"; transcript_id "MSTRG.76581.160"; exon_number "2";
chr17	StringTie	exon	39708321	39708534	1000	+	.	gene_id "MSTRG.76581"; transcript_id "MSTRG.76581.160"; exon_number "3";
chr17	StringTie	exon	39709318	39709452	1000	+	.	gene_id "MSTRG.76581"; transcript_id "MSTRG.76581.160"; exon_number "4";
chr17	StringTie	exon	39709813	39709881	1000	+	.	gene_id "MSTRG.76581"; transcript_id "MSTRG.76581.160"; exon_number "5";
chr17	StringTie	exon	39710086	39710201	1000	+	.	gene_id "MSTRG.76581"; transcript_id "MSTRG.76581.160"; exon_number "6";
chr17	StringTie	exon	39710340	39710481	1000	+	.	gene_id "MSTRG.76581"; transcript_id "MSTRG.76581.160"; exon_number "7";
chr17	StringTie	exon	39711928	39712047	1000	+	.	gene_id "MSTRG.76581"; transcript_id "MSTRG.76581.160"; exon_number "8";
chr17	StringTie	exon	39712322	39712448	1000	+	.	gene_id "MSTRG.76581"; transcript_id "MSTRG.76581.160"; exon_number "9";
chr17	StringTie	exon	39715286	39715359	1000	+	.	gene_id "MSTRG.76581"; transcript_id "MSTRG.76581.160"; exon_number "10";
chr17	StringTie	exon	39715446	39715536	1000	+	.	gene_id "MSTRG.76581"; transcript_id "MSTRG.76581.160"; exon_number "11";
chr17	StringTie	exon	39715740	39715939	1000	+	.	gene_id "MSTRG.76581"; transcript_id "MSTRG.76581.160"; exon_number "12";
chr17	StringTie	exon	39716301	39716433	1000	+	.	gene_id "MSTRG.76581"; transcript_id "MSTRG.76581.160"; exon_number "13";
chr17	StringTie	exon	39716515	39716605	1000	+	.	gene_id "MSTRG.76581"; transcript_id "MSTRG.76581.160"; exon_number "14";
chr17	StringTie	exon	39717320	39717480	1000	+	.	gene_id "MSTRG.76581"; transcript_id "MSTRG.76581.160"; exon_number "15";
chr17	StringTie	exon	39719787	39719834	1000	+	.	gene_id "MSTRG.76581"; transcript_id "MSTRG.76581.160"; exon_number "16";
chr17	StringTie	exon	39723319	39723457	1000	+	.	gene_id "MSTRG.76581"; transcript_id "MSTRG.76581.160"; exon_number "17";
chr17	StringTie	exon	39723538	39723660	1000	+	.	gene_id "MSTRG.76581"; transcript_id "MSTRG.76581.160"; exon_number "18";
chr17	StringTie	exon	39723912	39724010	1000	+	.	gene_id "MSTRG.76581"; transcript_id "MSTRG.76581.160"; exon_number "19";
chr17	StringTie	exon	39724726	39724911	1000	+	.	gene_id "MSTRG.76581"; transcript_id "MSTRG.76581.160"; exon_number "20";
chr17	StringTie	exon	39725049	39725204	1000	+	.	gene_id "MSTRG.76581"; transcript_id "MSTRG.76581.160"; exon_number "21";
chr17	StringTie	exon	39725327	39725402	1000	+	.	gene_id "MSTRG.76581"; transcript_id "MSTRG.76581.160"; exon_number "22";
chr17	StringTie	exon	39725707	39725853	1000	+	.	gene_id "MSTRG.76581"; transcript_id "MSTRG.76581.160"; exon_number "23";
chr17	StringTie	exon	39726562	39726659	1000	+	.	gene_id "MSTRG.76581"; transcript_id "MSTRG.76581.160"; exon_number "24";
chr17	StringTie	exon	39726815	39727003	1000	+	.	gene_id "MSTRG.76581"; transcript_id "MSTRG.76581.160"; exon_number "25";
chr17	StringTie	exon	39727295	39727547	1000	+	.	gene_id "MSTRG.76581"; transcript_id "MSTRG.76581.160"; exon_number "26";
chr17	StringTie	exon	39727689	39730263	1000	+	.	gene_id "MSTRG.76581"; transcript_id "MSTRG.76581.160"; exon_number "27";
chr17	StringTie	exon	39742252	39742456	1000	+	.	gene_id "MSTRG.76581"; transcript_id "MSTRG.76581.160"; exon_number "28";
chr17	StringTie	exon	39742566	39742716	1000	+	.	gene_id "MSTRG.76581"; transcript_id "MSTRG.76581.160"; exon_number "29";
chr17	StringTie	exon	39742898	39743054	1000	+	.	gene_id "MSTRG.76581"; transcript_id "MSTRG.76581.160"; exon_number "30";
chr17	StringTie	exon	39743180	39743301	1000	+	.	gene_id "MSTRG.76581"; transcript_id "MSTRG.76581.160"; exon_number "31";
chr17	StringTie	exon	39743393	39743470	1000	+	.	gene_id "MSTRG.76581"; transcript_id "MSTRG.76581.160"; exon_number "32";
chr17	StringTie	exon	39744070	39744207	1000	+	.	gene_id "MSTRG.76581"; transcript_id "MSTRG.76581.160"; exon_number "33";
chr17	StringTie	exon	39744553	39744663	1000	+	.	gene_id "MSTRG.76581"; transcript_id "MSTRG.76581.160"; exon_number "34";
chr17	StringTie	exon	39744886	39744984	1000	+	.	gene_id "MSTRG.76581"; transcript_id "MSTRG.76581.160"; exon_number "35";
chr17	StringTie	exon	39745243	39745323	1000	+	.	gene_id "MSTRG.76581"; transcript_id "MSTRG.76581.160"; exon_number "36";
chr17	StringTie	exon	39745422	39745538	1000	+	.	gene_id "MSTRG.76581"; transcript_id "MSTRG.76581.160"; exon_number "37";
chr17	StringTie	exon	39745731	39745788	1000	+	.	gene_id "MSTRG.76581"; transcript_id "MSTRG.76581.160"; exon_number "38";
chr17	StringTie	exon	39745913	39746000	1000	+	.	gene_id "MSTRG.76581"; transcript_id "MSTRG.76581.160"; exon_number "39";
chr17	StringTie	exon	39746109	39746202	1000	+	.	gene_id "MSTRG.76581"; transcript_id "MSTRG.76581.160"; exon_number "40";
chr17	StringTie	exon	39746751	39747361	1000	+	.	gene_id "MSTRG.76581"; transcript_id "MSTRG.76581.160"; exon_number "41";
chr17	StringTie	transcript	39699962	39747385	1000	+	.	gene_id "MSTRG.76581"; transcript_id "MSTRG.76581.161";
chr17	StringTie	exon	39699962	39700311	1000	+	.	gene_id "MSTRG.76581"; transcript_id "MSTRG.76581.161"; exon_number "1";
chr17	StringTie	exon	39706990	39707141	1000	+	.	gene_id "MSTRG.76581"; transcript_id "MSTRG.76581.161"; exon_number "2";
chr17	StringTie	exon	39708321	39708534	1000	+	.	gene_id "MSTRG.76581"; transcript_id "MSTRG.76581.161"; exon_number "3";
chr17	StringTie	exon	39709330	39709452	1000	+	.	gene_id "MSTRG.76581"; transcript_id "MSTRG.76581.161"; exon_number "4";
chr17	StringTie	exon	39709813	39709881	1000	+	.	gene_id "MSTRG.76581"; transcript_id "MSTRG.76581.161"; exon_number "5";
chr17	StringTie	exon	39710086	39710201	1000	+	.	gene_id "MSTRG.76581"; transcript_id "MSTRG.76581.161"; exon_number "6";
chr17	StringTie	exon	39710340	39710481	1000	+	.	gene_id "MSTRG.76581"; transcript_id "MSTRG.76581.161"; exon_number "7";
chr17	StringTie	exon	39711928	39712047	1000	+	.	gene_id "MSTRG.76581"; transcript_id "MSTRG.76581.161"; exon_number "8";
chr17	StringTie	exon	39712322	39712448	1000	+	.	gene_id "MSTRG.76581"; transcript_id "MSTRG.76581.161"; exon_number "9";
chr17	StringTie	exon	39715286	39715359	1000	+	.	gene_id "MSTRG.76581"; transcript_id "MSTRG.76581.161"; exon_number "10";
chr17	StringTie	exon	39715446	39715536	1000	+	.	gene_id "MSTRG.76581"; transcript_id "MSTRG.76581.161"; exon_number "11";
chr17	StringTie	exon	39715740	39716433	1000	+	.	gene_id "MSTRG.76581"; transcript_id "MSTRG.76581.161"; exon_number "12";
chr17	StringTie	exon	39716515	39716605	1000	+	.	gene_id "MSTRG.76581"; transcript_id "MSTRG.76581.161"; exon_number "13";
chr17	StringTie	exon	39717320	39717480	1000	+	.	gene_id "MSTRG.76581"; transcript_id "MSTRG.76581.161"; exon_number "14";
chr17	StringTie	exon	39719787	39719834	1000	+	.	gene_id "MSTRG.76581"; transcript_id "MSTRG.76581.161"; exon_number "15";
chr17	StringTie	exon	39723319	39723457	1000	+	.	gene_id "MSTRG.76581"; transcript_id "MSTRG.76581.161"; exon_number "16";
chr17	StringTie	exon	39723538	39723660	1000	+	.	gene_id "MSTRG.76581"; transcript_id "MSTRG.76581.161"; exon_number "17";
chr17	StringTie	exon	39723912	39724010	1000	+	.	gene_id "MSTRG.76581"; transcript_id "MSTRG.76581.161"; exon_number "18";
chr17	StringTie	exon	39724726	39724911	1000	+	.	gene_id "MSTRG.76581"; transcript_id "MSTRG.76581.161"; exon_number "19";
chr17	StringTie	exon	39725049	39725204	1000	+	.	gene_id "MSTRG.76581"; transcript_id "MSTRG.76581.161"; exon_number "20";
chr17	StringTie	exon	39725327	39725402	1000	+	.	gene_id "MSTRG.76581"; transcript_id "MSTRG.76581.161"; exon_number "21";
chr17	StringTie	exon	39725707	39725853	1000	+	.	gene_id "MSTRG.76581"; transcript_id "MSTRG.76581.161"; exon_number "22";
chr17	StringTie	exon	39726562	39726659	1000	+	.	gene_id "MSTRG.76581"; transcript_id "MSTRG.76581.161"; exon_number "23";
chr17	StringTie	exon	39726815	39727003	1000	+	.	gene_id "MSTRG.76581"; transcript_id "MSTRG.76581.161"; exon_number "24";
chr17	StringTie	exon	39727295	39727547	1000	+	.	gene_id "MSTRG.76581"; transcript_id "MSTRG.76581.161"; exon_number "25";
chr17	StringTie	exon	39727689	39730263	1000	+	.	gene_id "MSTRG.76581"; transcript_id "MSTRG.76581.161"; exon_number "26";
chr17	StringTie	exon	39733008	39738392	1000	+	.	gene_id "MSTRG.76581"; transcript_id "MSTRG.76581.161"; exon_number "27";
chr17	StringTie	exon	39742252	39742456	1000	+	.	gene_id "MSTRG.76581"; transcript_id "MSTRG.76581.161"; exon_number "28";
chr17	StringTie	exon	39742566	39743054	1000	+	.	gene_id "MSTRG.76581"; transcript_id "MSTRG.76581.161"; exon_number "29";
chr17	StringTie	exon	39743180	39743301	1000	+	.	gene_id "MSTRG.76581"; transcript_id "MSTRG.76581.161"; exon_number "30";
chr17	StringTie	exon	39743393	39743470	1000	+	.	gene_id "MSTRG.76581"; transcript_id "MSTRG.76581.161"; exon_number "31";
chr17	StringTie	exon	39744070	39744207	1000	+	.	gene_id "MSTRG.76581"; transcript_id "MSTRG.76581.161"; exon_number "32";
chr17	StringTie	exon	39744553	39744663	1000	+	.	gene_id "MSTRG.76581"; transcript_id "MSTRG.76581.161"; exon_number "33";
chr17	StringTie	exon	39744886	39744984	1000	+	.	gene_id "MSTRG.76581"; transcript_id "MSTRG.76581.161"; exon_number "34";
chr17	StringTie	exon	39745243	39745323	1000	+	.	gene_id "MSTRG.76581"; transcript_id "MSTRG.76581.161"; exon_number "35";
chr17	StringTie	exon	39745422	39745538	1000	+	.	gene_id "MSTRG.76581"; transcript_id "MSTRG.76581.161"; exon_number "36";
chr17	StringTie	exon	39745728	39745788	1000	+	.	gene_id "MSTRG.76581"; transcript_id "MSTRG.76581.161"; exon_number "37";
chr17	StringTie	exon	39745913	39746000	1000	+	.	gene_id "MSTRG.76581"; transcript_id "MSTRG.76581.161"; exon_number "38";
chr17	StringTie	exon	39746109	39746202	1000	+	.	gene_id "MSTRG.76581"; transcript_id "MSTRG.76581.161"; exon_number "39";
chr17	StringTie	exon	39746751	39747385	1000	+	.	gene_id "MSTRG.76581"; transcript_id "MSTRG.76581.161"; exon_number "40";
chr17	StringTie	transcript	39699963	39747292	1000	+	.	gene_id "MSTRG.76581"; transcript_id "MSTRG.76581.162";
chr17	StringTie	exon	39699963	39700311	1000	+	.	gene_id "MSTRG.76581"; transcript_id "MSTRG.76581.162"; exon_number "1";
chr17	StringTie	exon	39706990	39707141	1000	+	.	gene_id "MSTRG.76581"; transcript_id "MSTRG.76581.162"; exon_number "2";
chr17	StringTie	exon	39708321	39708534	1000	+	.	gene_id "MSTRG.76581"; transcript_id "MSTRG.76581.162"; exon_number "3";
chr17	StringTie	exon	39709318	39709452	1000	+	.	gene_id "MSTRG.76581"; transcript_id "MSTRG.76581.162"; exon_number "4";
chr17	StringTie	exon	39709813	39709881	1000	+	.	gene_id "MSTRG.76581"; transcript_id "MSTRG.76581.162"; exon_number "5";
chr17	StringTie	exon	39710086	39710201	1000	+	.	gene_id "MSTRG.76581"; transcript_id "MSTRG.76581.162"; exon_number "6";
chr17	StringTie	exon	39710340	39710481	1000	+	.	gene_id "MSTRG.76581"; transcript_id "MSTRG.76581.162"; exon_number "7";
chr17	StringTie	exon	39711928	39712047	1000	+	.	gene_id "MSTRG.76581"; transcript_id "MSTRG.76581.162"; exon_number "8";
chr17	StringTie	exon	39712322	39712448	1000	+	.	gene_id "MSTRG.76581"; transcript_id "MSTRG.76581.162"; exon_number "9";
chr17	StringTie	exon	39715286	39715359	1000	+	.	gene_id "MSTRG.76581"; transcript_id "MSTRG.76581.162"; exon_number "10";
chr17	StringTie	exon	39715446	39715536	1000	+	.	gene_id "MSTRG.76581"; transcript_id "MSTRG.76581.162"; exon_number "11";
chr17	StringTie	exon	39715740	39716433	1000	+	.	gene_id "MSTRG.76581"; transcript_id "MSTRG.76581.162"; exon_number "12";
chr17	StringTie	exon	39716515	39716605	1000	+	.	gene_id "MSTRG.76581"; transcript_id "MSTRG.76581.162"; exon_number "13";
chr17	StringTie	exon	39717320	39717480	1000	+	.	gene_id "MSTRG.76581"; transcript_id "MSTRG.76581.162"; exon_number "14";
chr17	StringTie	exon	39719787	39719834	1000	+	.	gene_id "MSTRG.76581"; transcript_id "MSTRG.76581.162"; exon_number "15";
chr17	StringTie	exon	39723319	39723457	1000	+	.	gene_id "MSTRG.76581"; transcript_id "MSTRG.76581.162"; exon_number "16";
chr17	StringTie	exon	39723538	39723660	1000	+	.	gene_id "MSTRG.76581"; transcript_id "MSTRG.76581.162"; exon_number "17";
chr17	StringTie	exon	39723912	39724010	1000	+	.	gene_id "MSTRG.76581"; transcript_id "MSTRG.76581.162"; exon_number "18";
chr17	StringTie	exon	39724726	39724911	1000	+	.	gene_id "MSTRG.76581"; transcript_id "MSTRG.76581.162"; exon_number "19";
chr17	StringTie	exon	39725049	39725204	1000	+	.	gene_id "MSTRG.76581"; transcript_id "MSTRG.76581.162"; exon_number "20";
chr17	StringTie	exon	39725327	39725402	1000	+	.	gene_id "MSTRG.76581"; transcript_id "MSTRG.76581.162"; exon_number "21";
chr17	StringTie	exon	39725707	39725853	1000	+	.	gene_id "MSTRG.76581"; transcript_id "MSTRG.76581.162"; exon_number "22";
chr17	StringTie	exon	39726562	39726659	1000	+	.	gene_id "MSTRG.76581"; transcript_id "MSTRG.76581.162"; exon_number "23";
chr17	StringTie	exon	39726815	39727003	1000	+	.	gene_id "MSTRG.76581"; transcript_id "MSTRG.76581.162"; exon_number "24";
chr17	StringTie	exon	39727295	39727547	1000	+	.	gene_id "MSTRG.76581"; transcript_id "MSTRG.76581.162"; exon_number "25";
chr17	StringTie	exon	39727689	39730263	1000	+	.	gene_id "MSTRG.76581"; transcript_id "MSTRG.76581.162"; exon_number "26";
chr17	StringTie	exon	39742252	39742415	1000	+	.	gene_id "MSTRG.76581"; transcript_id "MSTRG.76581.162"; exon_number "27";
chr17	StringTie	exon	39742898	39743054	1000	+	.	gene_id "MSTRG.76581"; transcript_id "MSTRG.76581.162"; exon_number "28";
chr17	StringTie	exon	39743180	39743301	1000	+	.	gene_id "MSTRG.76581"; transcript_id "MSTRG.76581.162"; exon_number "29";
chr17	StringTie	exon	39743393	39743470	1000	+	.	gene_id "MSTRG.76581"; transcript_id "MSTRG.76581.162"; exon_number "30";
chr17	StringTie	exon	39744070	39744207	1000	+	.	gene_id "MSTRG.76581"; transcript_id "MSTRG.76581.162"; exon_number "31";
chr17	StringTie	exon	39744553	39744663	1000	+	.	gene_id "MSTRG.76581"; transcript_id "MSTRG.76581.162"; exon_number "32";
chr17	StringTie	exon	39744886	39744984	1000	+	.	gene_id "MSTRG.76581"; transcript_id "MSTRG.76581.162"; exon_number "33";
chr17	StringTie	exon	39745243	39745323	1000	+	.	gene_id "MSTRG.76581"; transcript_id "MSTRG.76581.162"; exon_number "34";
chr17	StringTie	exon	39745422	39745538	1000	+	.	gene_id "MSTRG.76581"; transcript_id "MSTRG.76581.162"; exon_number "35";
chr17	StringTie	exon	39745728	39745788	1000	+	.	gene_id "MSTRG.76581"; transcript_id "MSTRG.76581.162"; exon_number "36";
chr17	StringTie	exon	39745913	39746000	1000	+	.	gene_id "MSTRG.76581"; transcript_id "MSTRG.76581.162"; exon_number "37";
chr17	StringTie	exon	39746109	39746202	1000	+	.	gene_id "MSTRG.76581"; transcript_id "MSTRG.76581.162"; exon_number "38";
chr17	StringTie	exon	39746751	39747292	1000	+	.	gene_id "MSTRG.76581"; transcript_id "MSTRG.76581.162"; exon_number "39";
chr17	StringTie	transcript	39699964	39747412	1000	+	.	gene_id "MSTRG.76581"; transcript_id "MSTRG.76581.163";
chr17	StringTie	exon	39699964	39700311	1000	+	.	gene_id "MSTRG.76581"; transcript_id "MSTRG.76581.163"; exon_number "1";
chr17	StringTie	exon	39706990	39707141	1000	+	.	gene_id "MSTRG.76581"; transcript_id "MSTRG.76581.163"; exon_number "2";
chr17	StringTie	exon	39708321	39708534	1000	+	.	gene_id "MSTRG.76581"; transcript_id "MSTRG.76581.163"; exon_number "3";
chr17	StringTie	exon	39709318	39709452	1000	+	.	gene_id "MSTRG.76581"; transcript_id "MSTRG.76581.163"; exon_number "4";
chr17	StringTie	exon	39709813	39709881	1000	+	.	gene_id "MSTRG.76581"; transcript_id "MSTRG.76581.163"; exon_number "5";
chr17	StringTie	exon	39710086	39710201	1000	+	.	gene_id "MSTRG.76581"; transcript_id "MSTRG.76581.163"; exon_number "6";
chr17	StringTie	exon	39710340	39710481	1000	+	.	gene_id "MSTRG.76581"; transcript_id "MSTRG.76581.163"; exon_number "7";
chr17	StringTie	exon	39711928	39712047	1000	+	.	gene_id "MSTRG.76581"; transcript_id "MSTRG.76581.163"; exon_number "8";
chr17	StringTie	exon	39712322	39712448	1000	+	.	gene_id "MSTRG.76581"; transcript_id "MSTRG.76581.163"; exon_number "9";
chr17	StringTie	exon	39715286	39715359	1000	+	.	gene_id "MSTRG.76581"; transcript_id "MSTRG.76581.163"; exon_number "10";
chr17	StringTie	exon	39715446	39715536	1000	+	.	gene_id "MSTRG.76581"; transcript_id "MSTRG.76581.163"; exon_number "11";
chr17	StringTie	exon	39715740	39715939	1000	+	.	gene_id "MSTRG.76581"; transcript_id "MSTRG.76581.163"; exon_number "12";
chr17	StringTie	exon	39716301	39716433	1000	+	.	gene_id "MSTRG.76581"; transcript_id "MSTRG.76581.163"; exon_number "13";
chr17	StringTie	exon	39716515	39716605	1000	+	.	gene_id "MSTRG.76581"; transcript_id "MSTRG.76581.163"; exon_number "14";
chr17	StringTie	exon	39717320	39717480	1000	+	.	gene_id "MSTRG.76581"; transcript_id "MSTRG.76581.163"; exon_number "15";
chr17	StringTie	exon	39719787	39719834	1000	+	.	gene_id "MSTRG.76581"; transcript_id "MSTRG.76581.163"; exon_number "16";
chr17	StringTie	exon	39723319	39723457	1000	+	.	gene_id "MSTRG.76581"; transcript_id "MSTRG.76581.163"; exon_number "17";
chr17	StringTie	exon	39723538	39723660	1000	+	.	gene_id "MSTRG.76581"; transcript_id "MSTRG.76581.163"; exon_number "18";
chr17	StringTie	exon	39723912	39724010	1000	+	.	gene_id "MSTRG.76581"; transcript_id "MSTRG.76581.163"; exon_number "19";
chr17	StringTie	exon	39724726	39724911	1000	+	.	gene_id "MSTRG.76581"; transcript_id "MSTRG.76581.163"; exon_number "20";
chr17	StringTie	exon	39725049	39725204	1000	+	.	gene_id "MSTRG.76581"; transcript_id "MSTRG.76581.163"; exon_number "21";
chr17	StringTie	exon	39725327	39725402	1000	+	.	gene_id "MSTRG.76581"; transcript_id "MSTRG.76581.163"; exon_number "22";
chr17	StringTie	exon	39725707	39725853	1000	+	.	gene_id "MSTRG.76581"; transcript_id "MSTRG.76581.163"; exon_number "23";
chr17	StringTie	exon	39726562	39726659	1000	+	.	gene_id "MSTRG.76581"; transcript_id "MSTRG.76581.163"; exon_number "24";
chr17	StringTie	exon	39726815	39727003	1000	+	.	gene_id "MSTRG.76581"; transcript_id "MSTRG.76581.163"; exon_number "25";
chr17	StringTie	exon	39727295	39727547	1000	+	.	gene_id "MSTRG.76581"; transcript_id "MSTRG.76581.163"; exon_number "26";
chr17	StringTie	exon	39727689	39729764	1000	+	.	gene_id "MSTRG.76581"; transcript_id "MSTRG.76581.163"; exon_number "27";
chr17	StringTie	exon	39730023	39730263	1000	+	.	gene_id "MSTRG.76581"; transcript_id "MSTRG.76581.163"; exon_number "28";
chr17	StringTie	exon	39738030	39738133	1000	+	.	gene_id "MSTRG.76581"; transcript_id "MSTRG.76581.163"; exon_number "29";
chr17	StringTie	exon	39742252	39742456	1000	+	.	gene_id "MSTRG.76581"; transcript_id "MSTRG.76581.163"; exon_number "30";
chr17	StringTie	exon	39742566	39742716	1000	+	.	gene_id "MSTRG.76581"; transcript_id "MSTRG.76581.163"; exon_number "31";
chr17	StringTie	exon	39742898	39743054	1000	+	.	gene_id "MSTRG.76581"; transcript_id "MSTRG.76581.163"; exon_number "32";
chr17	StringTie	exon	39743180	39743301	1000	+	.	gene_id "MSTRG.76581"; transcript_id "MSTRG.76581.163"; exon_number "33";
chr17	StringTie	exon	39743393	39743470	1000	+	.	gene_id "MSTRG.76581"; transcript_id "MSTRG.76581.163"; exon_number "34";
chr17	StringTie	exon	39744070	39744207	1000	+	.	gene_id "MSTRG.76581"; transcript_id "MSTRG.76581.163"; exon_number "35";
chr17	StringTie	exon	39744553	39744663	1000	+	.	gene_id "MSTRG.76581"; transcript_id "MSTRG.76581.163"; exon_number "36";
chr17	StringTie	exon	39744886	39744984	1000	+	.	gene_id "MSTRG.76581"; transcript_id "MSTRG.76581.163"; exon_number "37";
chr17	StringTie	exon	39745243	39745323	1000	+	.	gene_id "MSTRG.76581"; transcript_id "MSTRG.76581.163"; exon_number "38";
chr17	StringTie	exon	39745422	39745538	1000	+	.	gene_id "MSTRG.76581"; transcript_id "MSTRG.76581.163"; exon_number "39";
chr17	StringTie	exon	39745731	39745788	1000	+	.	gene_id "MSTRG.76581"; transcript_id "MSTRG.76581.163"; exon_number "40";
chr17	StringTie	exon	39745913	39746000	1000	+	.	gene_id "MSTRG.76581"; transcript_id "MSTRG.76581.163"; exon_number "41";
chr17	StringTie	exon	39746109	39746202	1000	+	.	gene_id "MSTRG.76581"; transcript_id "MSTRG.76581.163"; exon_number "42";
chr17	StringTie	exon	39746751	39747412	1000	+	.	gene_id "MSTRG.76581"; transcript_id "MSTRG.76581.163"; exon_number "43";
chr17	StringTie	transcript	39699967	39747288	1000	+	.	gene_id "MSTRG.76581"; transcript_id "MSTRG.76581.164";
chr17	StringTie	exon	39699967	39700311	1000	+	.	gene_id "MSTRG.76581"; transcript_id "MSTRG.76581.164"; exon_number "1";
chr17	StringTie	exon	39706990	39707141	1000	+	.	gene_id "MSTRG.76581"; transcript_id "MSTRG.76581.164"; exon_number "2";
chr17	StringTie	exon	39708321	39708534	1000	+	.	gene_id "MSTRG.76581"; transcript_id "MSTRG.76581.164"; exon_number "3";
chr17	StringTie	exon	39709330	39709452	1000	+	.	gene_id "MSTRG.76581"; transcript_id "MSTRG.76581.164"; exon_number "4";
chr17	StringTie	exon	39709813	39709881	1000	+	.	gene_id "MSTRG.76581"; transcript_id "MSTRG.76581.164"; exon_number "5";
chr17	StringTie	exon	39710086	39710201	1000	+	.	gene_id "MSTRG.76581"; transcript_id "MSTRG.76581.164"; exon_number "6";
chr17	StringTie	exon	39710340	39710481	1000	+	.	gene_id "MSTRG.76581"; transcript_id "MSTRG.76581.164"; exon_number "7";
chr17	StringTie	exon	39711928	39712047	1000	+	.	gene_id "MSTRG.76581"; transcript_id "MSTRG.76581.164"; exon_number "8";
chr17	StringTie	exon	39712322	39712448	1000	+	.	gene_id "MSTRG.76581"; transcript_id "MSTRG.76581.164"; exon_number "9";
chr17	StringTie	exon	39715286	39715359	1000	+	.	gene_id "MSTRG.76581"; transcript_id "MSTRG.76581.164"; exon_number "10";
chr17	StringTie	exon	39715446	39715536	1000	+	.	gene_id "MSTRG.76581"; transcript_id "MSTRG.76581.164"; exon_number "11";
chr17	StringTie	exon	39715740	39715939	1000	+	.	gene_id "MSTRG.76581"; transcript_id "MSTRG.76581.164"; exon_number "12";
chr17	StringTie	exon	39716301	39716433	1000	+	.	gene_id "MSTRG.76581"; transcript_id "MSTRG.76581.164"; exon_number "13";
chr17	StringTie	exon	39716515	39716605	1000	+	.	gene_id "MSTRG.76581"; transcript_id "MSTRG.76581.164"; exon_number "14";
chr17	StringTie	exon	39717320	39717480	1000	+	.	gene_id "MSTRG.76581"; transcript_id "MSTRG.76581.164"; exon_number "15";
chr17	StringTie	exon	39719787	39719834	1000	+	.	gene_id "MSTRG.76581"; transcript_id "MSTRG.76581.164"; exon_number "16";
chr17	StringTie	exon	39723319	39723457	1000	+	.	gene_id "MSTRG.76581"; transcript_id "MSTRG.76581.164"; exon_number "17";
chr17	StringTie	exon	39723538	39723660	1000	+	.	gene_id "MSTRG.76581"; transcript_id "MSTRG.76581.164"; exon_number "18";
chr17	StringTie	exon	39723912	39724010	1000	+	.	gene_id "MSTRG.76581"; transcript_id "MSTRG.76581.164"; exon_number "19";
chr17	StringTie	exon	39724726	39724911	1000	+	.	gene_id "MSTRG.76581"; transcript_id "MSTRG.76581.164"; exon_number "20";
chr17	StringTie	exon	39725049	39725204	1000	+	.	gene_id "MSTRG.76581"; transcript_id "MSTRG.76581.164"; exon_number "21";
chr17	StringTie	exon	39725327	39725402	1000	+	.	gene_id "MSTRG.76581"; transcript_id "MSTRG.76581.164"; exon_number "22";
chr17	StringTie	exon	39725707	39725853	1000	+	.	gene_id "MSTRG.76581"; transcript_id "MSTRG.76581.164"; exon_number "23";
chr17	StringTie	exon	39726562	39726659	1000	+	.	gene_id "MSTRG.76581"; transcript_id "MSTRG.76581.164"; exon_number "24";
chr17	StringTie	exon	39726815	39727003	1000	+	.	gene_id "MSTRG.76581"; transcript_id "MSTRG.76581.164"; exon_number "25";
chr17	StringTie	exon	39727295	39727547	1000	+	.	gene_id "MSTRG.76581"; transcript_id "MSTRG.76581.164"; exon_number "26";
chr17	StringTie	exon	39727689	39729278	1000	+	.	gene_id "MSTRG.76581"; transcript_id "MSTRG.76581.164"; exon_number "27";
chr17	StringTie	exon	39729432	39729764	1000	+	.	gene_id "MSTRG.76581"; transcript_id "MSTRG.76581.164"; exon_number "28";
chr17	StringTie	exon	39730023	39730263	1000	+	.	gene_id "MSTRG.76581"; transcript_id "MSTRG.76581.164"; exon_number "29";
chr17	StringTie	exon	39742252	39742456	1000	+	.	gene_id "MSTRG.76581"; transcript_id "MSTRG.76581.164"; exon_number "30";
chr17	StringTie	exon	39742566	39742716	1000	+	.	gene_id "MSTRG.76581"; transcript_id "MSTRG.76581.164"; exon_number "31";
chr17	StringTie	exon	39742898	39743054	1000	+	.	gene_id "MSTRG.76581"; transcript_id "MSTRG.76581.164"; exon_number "32";
chr17	StringTie	exon	39743180	39743301	1000	+	.	gene_id "MSTRG.76581"; transcript_id "MSTRG.76581.164"; exon_number "33";
chr17	StringTie	exon	39743393	39743470	1000	+	.	gene_id "MSTRG.76581"; transcript_id "MSTRG.76581.164"; exon_number "34";
chr17	StringTie	exon	39744070	39744207	1000	+	.	gene_id "MSTRG.76581"; transcript_id "MSTRG.76581.164"; exon_number "35";
chr17	StringTie	exon	39744553	39744663	1000	+	.	gene_id "MSTRG.76581"; transcript_id "MSTRG.76581.164"; exon_number "36";
chr17	StringTie	exon	39744886	39744984	1000	+	.	gene_id "MSTRG.76581"; transcript_id "MSTRG.76581.164"; exon_number "37";
chr17	StringTie	exon	39745243	39745323	1000	+	.	gene_id "MSTRG.76581"; transcript_id "MSTRG.76581.164"; exon_number "38";
chr17	StringTie	exon	39745422	39745538	1000	+	.	gene_id "MSTRG.76581"; transcript_id "MSTRG.76581.164"; exon_number "39";
chr17	StringTie	exon	39745728	39745788	1000	+	.	gene_id "MSTRG.76581"; transcript_id "MSTRG.76581.164"; exon_number "40";
chr17	StringTie	exon	39745913	39746000	1000	+	.	gene_id "MSTRG.76581"; transcript_id "MSTRG.76581.164"; exon_number "41";
chr17	StringTie	exon	39746109	39746202	1000	+	.	gene_id "MSTRG.76581"; transcript_id "MSTRG.76581.164"; exon_number "42";
chr17	StringTie	exon	39746751	39747288	1000	+	.	gene_id "MSTRG.76581"; transcript_id "MSTRG.76581.164"; exon_number "43";
chr17	StringTie	transcript	39699968	39726659	1000	+	.	gene_id "MSTRG.76581"; transcript_id "MSTRG.76581.165";
chr17	StringTie	exon	39699968	39700311	1000	+	.	gene_id "MSTRG.76581"; transcript_id "MSTRG.76581.165"; exon_number "1";
chr17	StringTie	exon	39706990	39707141	1000	+	.	gene_id "MSTRG.76581"; transcript_id "MSTRG.76581.165"; exon_number "2";
chr17	StringTie	exon	39708330	39708534	1000	+	.	gene_id "MSTRG.76581"; transcript_id "MSTRG.76581.165"; exon_number "3";
chr17	StringTie	exon	39709318	39709452	1000	+	.	gene_id "MSTRG.76581"; transcript_id "MSTRG.76581.165"; exon_number "4";
chr17	StringTie	exon	39709813	39709881	1000	+	.	gene_id "MSTRG.76581"; transcript_id "MSTRG.76581.165"; exon_number "5";
chr17	StringTie	exon	39710086	39710201	1000	+	.	gene_id "MSTRG.76581"; transcript_id "MSTRG.76581.165"; exon_number "6";
chr17	StringTie	exon	39710340	39710481	1000	+	.	gene_id "MSTRG.76581"; transcript_id "MSTRG.76581.165"; exon_number "7";
chr17	StringTie	exon	39711928	39712047	1000	+	.	gene_id "MSTRG.76581"; transcript_id "MSTRG.76581.165"; exon_number "8";
chr17	StringTie	exon	39712322	39712448	1000	+	.	gene_id "MSTRG.76581"; transcript_id "MSTRG.76581.165"; exon_number "9";
chr17	StringTie	exon	39715286	39715359	1000	+	.	gene_id "MSTRG.76581"; transcript_id "MSTRG.76581.165"; exon_number "10";
chr17	StringTie	exon	39715446	39715536	1000	+	.	gene_id "MSTRG.76581"; transcript_id "MSTRG.76581.165"; exon_number "11";
chr17	StringTie	exon	39715740	39715939	1000	+	.	gene_id "MSTRG.76581"; transcript_id "MSTRG.76581.165"; exon_number "12";
chr17	StringTie	exon	39716301	39716433	1000	+	.	gene_id "MSTRG.76581"; transcript_id "MSTRG.76581.165"; exon_number "13";
chr17	StringTie	exon	39716515	39716605	1000	+	.	gene_id "MSTRG.76581"; transcript_id "MSTRG.76581.165"; exon_number "14";
chr17	StringTie	exon	39717320	39717480	1000	+	.	gene_id "MSTRG.76581"; transcript_id "MSTRG.76581.165"; exon_number "15";
chr17	StringTie	exon	39719787	39719834	1000	+	.	gene_id "MSTRG.76581"; transcript_id "MSTRG.76581.165"; exon_number "16";
chr17	StringTie	exon	39723319	39723457	1000	+	.	gene_id "MSTRG.76581"; transcript_id "MSTRG.76581.165"; exon_number "17";
chr17	StringTie	exon	39723538	39723618	1000	+	.	gene_id "MSTRG.76581"; transcript_id "MSTRG.76581.165"; exon_number "18";
chr17	StringTie	exon	39723912	39724010	1000	+	.	gene_id "MSTRG.76581"; transcript_id "MSTRG.76581.165"; exon_number "19";
chr17	StringTie	exon	39724726	39724911	1000	+	.	gene_id "MSTRG.76581"; transcript_id "MSTRG.76581.165"; exon_number "20";
chr17	StringTie	exon	39725049	39725204	1000	+	.	gene_id "MSTRG.76581"; transcript_id "MSTRG.76581.165"; exon_number "21";
chr17	StringTie	exon	39725327	39725402	1000	+	.	gene_id "MSTRG.76581"; transcript_id "MSTRG.76581.165"; exon_number "22";
chr17	StringTie	exon	39725707	39725853	1000	+	.	gene_id "MSTRG.76581"; transcript_id "MSTRG.76581.165"; exon_number "23";
chr17	StringTie	exon	39726007	39726659	1000	+	.	gene_id "MSTRG.76581"; transcript_id "MSTRG.76581.165"; exon_number "24";
chr17	StringTie	transcript	39699969	39747331	1000	+	.	gene_id "MSTRG.76581"; transcript_id "MSTRG.76581.166";
chr17	StringTie	exon	39699969	39700311	1000	+	.	gene_id "MSTRG.76581"; transcript_id "MSTRG.76581.166"; exon_number "1";
chr17	StringTie	exon	39706990	39707141	1000	+	.	gene_id "MSTRG.76581"; transcript_id "MSTRG.76581.166"; exon_number "2";
chr17	StringTie	exon	39708321	39708534	1000	+	.	gene_id "MSTRG.76581"; transcript_id "MSTRG.76581.166"; exon_number "3";
chr17	StringTie	exon	39709318	39709452	1000	+	.	gene_id "MSTRG.76581"; transcript_id "MSTRG.76581.166"; exon_number "4";
chr17	StringTie	exon	39709813	39709881	1000	+	.	gene_id "MSTRG.76581"; transcript_id "MSTRG.76581.166"; exon_number "5";
chr17	StringTie	exon	39710086	39710201	1000	+	.	gene_id "MSTRG.76581"; transcript_id "MSTRG.76581.166"; exon_number "6";
chr17	StringTie	exon	39710340	39710481	1000	+	.	gene_id "MSTRG.76581"; transcript_id "MSTRG.76581.166"; exon_number "7";
chr17	StringTie	exon	39711928	39712047	1000	+	.	gene_id "MSTRG.76581"; transcript_id "MSTRG.76581.166"; exon_number "8";
chr17	StringTie	exon	39712322	39712448	1000	+	.	gene_id "MSTRG.76581"; transcript_id "MSTRG.76581.166"; exon_number "9";
chr17	StringTie	exon	39715286	39715359	1000	+	.	gene_id "MSTRG.76581"; transcript_id "MSTRG.76581.166"; exon_number "10";
chr17	StringTie	exon	39715446	39715536	1000	+	.	gene_id "MSTRG.76581"; transcript_id "MSTRG.76581.166"; exon_number "11";
chr17	StringTie	exon	39715740	39715939	1000	+	.	gene_id "MSTRG.76581"; transcript_id "MSTRG.76581.166"; exon_number "12";
chr17	StringTie	exon	39716301	39716433	1000	+	.	gene_id "MSTRG.76581"; transcript_id "MSTRG.76581.166"; exon_number "13";
chr17	StringTie	exon	39716515	39716605	1000	+	.	gene_id "MSTRG.76581"; transcript_id "MSTRG.76581.166"; exon_number "14";
chr17	StringTie	exon	39717320	39717480	1000	+	.	gene_id "MSTRG.76581"; transcript_id "MSTRG.76581.166"; exon_number "15";
chr17	StringTie	exon	39719787	39719834	1000	+	.	gene_id "MSTRG.76581"; transcript_id "MSTRG.76581.166"; exon_number "16";
chr17	StringTie	exon	39723319	39723457	1000	+	.	gene_id "MSTRG.76581"; transcript_id "MSTRG.76581.166"; exon_number "17";
chr17	StringTie	exon	39723538	39723618	1000	+	.	gene_id "MSTRG.76581"; transcript_id "MSTRG.76581.166"; exon_number "18";
chr17	StringTie	exon	39723912	39724010	1000	+	.	gene_id "MSTRG.76581"; transcript_id "MSTRG.76581.166"; exon_number "19";
chr17	StringTie	exon	39724726	39724911	1000	+	.	gene_id "MSTRG.76581"; transcript_id "MSTRG.76581.166"; exon_number "20";
chr17	StringTie	exon	39725049	39725204	1000	+	.	gene_id "MSTRG.76581"; transcript_id "MSTRG.76581.166"; exon_number "21";
chr17	StringTie	exon	39725327	39725402	1000	+	.	gene_id "MSTRG.76581"; transcript_id "MSTRG.76581.166"; exon_number "22";
chr17	StringTie	exon	39725707	39725853	1000	+	.	gene_id "MSTRG.76581"; transcript_id "MSTRG.76581.166"; exon_number "23";
chr17	StringTie	exon	39726562	39726659	1000	+	.	gene_id "MSTRG.76581"; transcript_id "MSTRG.76581.166"; exon_number "24";
chr17	StringTie	exon	39726815	39727003	1000	+	.	gene_id "MSTRG.76581"; transcript_id "MSTRG.76581.166"; exon_number "25";
chr17	StringTie	exon	39727295	39727547	1000	+	.	gene_id "MSTRG.76581"; transcript_id "MSTRG.76581.166"; exon_number "26";
chr17	StringTie	exon	39727689	39730263	1000	+	.	gene_id "MSTRG.76581"; transcript_id "MSTRG.76581.166"; exon_number "27";
chr17	StringTie	exon	39742252	39742456	1000	+	.	gene_id "MSTRG.76581"; transcript_id "MSTRG.76581.166"; exon_number "28";
chr17	StringTie	exon	39742566	39742716	1000	+	.	gene_id "MSTRG.76581"; transcript_id "MSTRG.76581.166"; exon_number "29";
chr17	StringTie	exon	39742898	39743054	1000	+	.	gene_id "MSTRG.76581"; transcript_id "MSTRG.76581.166"; exon_number "30";
chr17	StringTie	exon	39743180	39743301	1000	+	.	gene_id "MSTRG.76581"; transcript_id "MSTRG.76581.166"; exon_number "31";
chr17	StringTie	exon	39743393	39743470	1000	+	.	gene_id "MSTRG.76581"; transcript_id "MSTRG.76581.166"; exon_number "32";
chr17	StringTie	exon	39744070	39744207	1000	+	.	gene_id "MSTRG.76581"; transcript_id "MSTRG.76581.166"; exon_number "33";
chr17	StringTie	exon	39744553	39744663	1000	+	.	gene_id "MSTRG.76581"; transcript_id "MSTRG.76581.166"; exon_number "34";
chr17	StringTie	exon	39744886	39744984	1000	+	.	gene_id "MSTRG.76581"; transcript_id "MSTRG.76581.166"; exon_number "35";
chr17	StringTie	exon	39745243	39745323	1000	+	.	gene_id "MSTRG.76581"; transcript_id "MSTRG.76581.166"; exon_number "36";
chr17	StringTie	exon	39745422	39745538	1000	+	.	gene_id "MSTRG.76581"; transcript_id "MSTRG.76581.166"; exon_number "37";
chr17	StringTie	exon	39745728	39745788	1000	+	.	gene_id "MSTRG.76581"; transcript_id "MSTRG.76581.166"; exon_number "38";
chr17	StringTie	exon	39745913	39746000	1000	+	.	gene_id "MSTRG.76581"; transcript_id "MSTRG.76581.166"; exon_number "39";
chr17	StringTie	exon	39746109	39746202	1000	+	.	gene_id "MSTRG.76581"; transcript_id "MSTRG.76581.166"; exon_number "40";
chr17	StringTie	exon	39746751	39747331	1000	+	.	gene_id "MSTRG.76581"; transcript_id "MSTRG.76581.166"; exon_number "41";
chr17	StringTie	transcript	39699975	39730400	1000	+	.	gene_id "MSTRG.76581"; transcript_id "MSTRG.76581.167";
chr17	StringTie	exon	39699975	39700311	1000	+	.	gene_id "MSTRG.76581"; transcript_id "MSTRG.76581.167"; exon_number "1";
chr17	StringTie	exon	39706990	39707141	1000	+	.	gene_id "MSTRG.76581"; transcript_id "MSTRG.76581.167"; exon_number "2";
chr17	StringTie	exon	39708321	39708534	1000	+	.	gene_id "MSTRG.76581"; transcript_id "MSTRG.76581.167"; exon_number "3";
chr17	StringTie	exon	39709318	39709452	1000	+	.	gene_id "MSTRG.76581"; transcript_id "MSTRG.76581.167"; exon_number "4";
chr17	StringTie	exon	39709813	39709881	1000	+	.	gene_id "MSTRG.76581"; transcript_id "MSTRG.76581.167"; exon_number "5";
chr17	StringTie	exon	39710086	39710201	1000	+	.	gene_id "MSTRG.76581"; transcript_id "MSTRG.76581.167"; exon_number "6";
chr17	StringTie	exon	39710340	39710481	1000	+	.	gene_id "MSTRG.76581"; transcript_id "MSTRG.76581.167"; exon_number "7";
chr17	StringTie	exon	39711928	39712047	1000	+	.	gene_id "MSTRG.76581"; transcript_id "MSTRG.76581.167"; exon_number "8";
chr17	StringTie	exon	39712322	39712448	1000	+	.	gene_id "MSTRG.76581"; transcript_id "MSTRG.76581.167"; exon_number "9";
chr17	StringTie	exon	39715286	39715359	1000	+	.	gene_id "MSTRG.76581"; transcript_id "MSTRG.76581.167"; exon_number "10";
chr17	StringTie	exon	39715446	39715536	1000	+	.	gene_id "MSTRG.76581"; transcript_id "MSTRG.76581.167"; exon_number "11";
chr17	StringTie	exon	39715740	39715939	1000	+	.	gene_id "MSTRG.76581"; transcript_id "MSTRG.76581.167"; exon_number "12";
chr17	StringTie	exon	39716301	39716433	1000	+	.	gene_id "MSTRG.76581"; transcript_id "MSTRG.76581.167"; exon_number "13";
chr17	StringTie	exon	39716515	39716605	1000	+	.	gene_id "MSTRG.76581"; transcript_id "MSTRG.76581.167"; exon_number "14";
chr17	StringTie	exon	39717320	39717480	1000	+	.	gene_id "MSTRG.76581"; transcript_id "MSTRG.76581.167"; exon_number "15";
chr17	StringTie	exon	39719787	39719834	1000	+	.	gene_id "MSTRG.76581"; transcript_id "MSTRG.76581.167"; exon_number "16";
chr17	StringTie	exon	39723319	39723457	1000	+	.	gene_id "MSTRG.76581"; transcript_id "MSTRG.76581.167"; exon_number "17";
chr17	StringTie	exon	39723538	39723660	1000	+	.	gene_id "MSTRG.76581"; transcript_id "MSTRG.76581.167"; exon_number "18";
chr17	StringTie	exon	39723912	39724010	1000	+	.	gene_id "MSTRG.76581"; transcript_id "MSTRG.76581.167"; exon_number "19";
chr17	StringTie	exon	39724726	39724911	1000	+	.	gene_id "MSTRG.76581"; transcript_id "MSTRG.76581.167"; exon_number "20";
chr17	StringTie	exon	39725049	39725204	1000	+	.	gene_id "MSTRG.76581"; transcript_id "MSTRG.76581.167"; exon_number "21";
chr17	StringTie	exon	39725327	39725402	1000	+	.	gene_id "MSTRG.76581"; transcript_id "MSTRG.76581.167"; exon_number "22";
chr17	StringTie	exon	39725707	39725853	1000	+	.	gene_id "MSTRG.76581"; transcript_id "MSTRG.76581.167"; exon_number "23";
chr17	StringTie	exon	39726562	39726659	1000	+	.	gene_id "MSTRG.76581"; transcript_id "MSTRG.76581.167"; exon_number "24";
chr17	StringTie	exon	39726815	39727003	1000	+	.	gene_id "MSTRG.76581"; transcript_id "MSTRG.76581.167"; exon_number "25";
chr17	StringTie	exon	39727295	39727547	1000	+	.	gene_id "MSTRG.76581"; transcript_id "MSTRG.76581.167"; exon_number "26";
chr17	StringTie	exon	39727689	39729352	1000	+	.	gene_id "MSTRG.76581"; transcript_id "MSTRG.76581.167"; exon_number "27";
chr17	StringTie	exon	39729479	39730400	1000	+	.	gene_id "MSTRG.76581"; transcript_id "MSTRG.76581.167"; exon_number "28";
chr17	StringTie	transcript	39699976	39747366	1000	+	.	gene_id "MSTRG.76581"; transcript_id "MSTRG.76581.168";
chr17	StringTie	exon	39699976	39700311	1000	+	.	gene_id "MSTRG.76581"; transcript_id "MSTRG.76581.168"; exon_number "1";
chr17	StringTie	exon	39706990	39707141	1000	+	.	gene_id "MSTRG.76581"; transcript_id "MSTRG.76581.168"; exon_number "2";
chr17	StringTie	exon	39708321	39708534	1000	+	.	gene_id "MSTRG.76581"; transcript_id "MSTRG.76581.168"; exon_number "3";
chr17	StringTie	exon	39709318	39709452	1000	+	.	gene_id "MSTRG.76581"; transcript_id "MSTRG.76581.168"; exon_number "4";
chr17	StringTie	exon	39709813	39709881	1000	+	.	gene_id "MSTRG.76581"; transcript_id "MSTRG.76581.168"; exon_number "5";
chr17	StringTie	exon	39710086	39710201	1000	+	.	gene_id "MSTRG.76581"; transcript_id "MSTRG.76581.168"; exon_number "6";
chr17	StringTie	exon	39710340	39710481	1000	+	.	gene_id "MSTRG.76581"; transcript_id "MSTRG.76581.168"; exon_number "7";
chr17	StringTie	exon	39711928	39712047	1000	+	.	gene_id "MSTRG.76581"; transcript_id "MSTRG.76581.168"; exon_number "8";
chr17	StringTie	exon	39712322	39712448	1000	+	.	gene_id "MSTRG.76581"; transcript_id "MSTRG.76581.168"; exon_number "9";
chr17	StringTie	exon	39715286	39715359	1000	+	.	gene_id "MSTRG.76581"; transcript_id "MSTRG.76581.168"; exon_number "10";
chr17	StringTie	exon	39715446	39715536	1000	+	.	gene_id "MSTRG.76581"; transcript_id "MSTRG.76581.168"; exon_number "11";
chr17	StringTie	exon	39715740	39715939	1000	+	.	gene_id "MSTRG.76581"; transcript_id "MSTRG.76581.168"; exon_number "12";
chr17	StringTie	exon	39716301	39716433	1000	+	.	gene_id "MSTRG.76581"; transcript_id "MSTRG.76581.168"; exon_number "13";
chr17	StringTie	exon	39716515	39716605	1000	+	.	gene_id "MSTRG.76581"; transcript_id "MSTRG.76581.168"; exon_number "14";
chr17	StringTie	exon	39717320	39717480	1000	+	.	gene_id "MSTRG.76581"; transcript_id "MSTRG.76581.168"; exon_number "15";
chr17	StringTie	exon	39719787	39719834	1000	+	.	gene_id "MSTRG.76581"; transcript_id "MSTRG.76581.168"; exon_number "16";
chr17	StringTie	exon	39723319	39723457	1000	+	.	gene_id "MSTRG.76581"; transcript_id "MSTRG.76581.168"; exon_number "17";
chr17	StringTie	exon	39723538	39723660	1000	+	.	gene_id "MSTRG.76581"; transcript_id "MSTRG.76581.168"; exon_number "18";
chr17	StringTie	exon	39723912	39724010	1000	+	.	gene_id "MSTRG.76581"; transcript_id "MSTRG.76581.168"; exon_number "19";
chr17	StringTie	exon	39724726	39724911	1000	+	.	gene_id "MSTRG.76581"; transcript_id "MSTRG.76581.168"; exon_number "20";
chr17	StringTie	exon	39725049	39725204	1000	+	.	gene_id "MSTRG.76581"; transcript_id "MSTRG.76581.168"; exon_number "21";
chr17	StringTie	exon	39725327	39725402	1000	+	.	gene_id "MSTRG.76581"; transcript_id "MSTRG.76581.168"; exon_number "22";
chr17	StringTie	exon	39725707	39725853	1000	+	.	gene_id "MSTRG.76581"; transcript_id "MSTRG.76581.168"; exon_number "23";
chr17	StringTie	exon	39726562	39726659	1000	+	.	gene_id "MSTRG.76581"; transcript_id "MSTRG.76581.168"; exon_number "24";
chr17	StringTie	exon	39726815	39727003	1000	+	.	gene_id "MSTRG.76581"; transcript_id "MSTRG.76581.168"; exon_number "25";
chr17	StringTie	exon	39727295	39727547	1000	+	.	gene_id "MSTRG.76581"; transcript_id "MSTRG.76581.168"; exon_number "26";
chr17	StringTie	exon	39727689	39728122	1000	+	.	gene_id "MSTRG.76581"; transcript_id "MSTRG.76581.168"; exon_number "27";
chr17	StringTie	exon	39730023	39730263	1000	+	.	gene_id "MSTRG.76581"; transcript_id "MSTRG.76581.168"; exon_number "28";
chr17	StringTie	exon	39730646	39738392	1000	+	.	gene_id "MSTRG.76581"; transcript_id "MSTRG.76581.168"; exon_number "29";
chr17	StringTie	exon	39742252	39742456	1000	+	.	gene_id "MSTRG.76581"; transcript_id "MSTRG.76581.168"; exon_number "30";
chr17	StringTie	exon	39742566	39743054	1000	+	.	gene_id "MSTRG.76581"; transcript_id "MSTRG.76581.168"; exon_number "31";
chr17	StringTie	exon	39743180	39743301	1000	+	.	gene_id "MSTRG.76581"; transcript_id "MSTRG.76581.168"; exon_number "32";
chr17	StringTie	exon	39743393	39743470	1000	+	.	gene_id "MSTRG.76581"; transcript_id "MSTRG.76581.168"; exon_number "33";
chr17	StringTie	exon	39744070	39744207	1000	+	.	gene_id "MSTRG.76581"; transcript_id "MSTRG.76581.168"; exon_number "34";
chr17	StringTie	exon	39744553	39744663	1000	+	.	gene_id "MSTRG.76581"; transcript_id "MSTRG.76581.168"; exon_number "35";
chr17	StringTie	exon	39744886	39744984	1000	+	.	gene_id "MSTRG.76581"; transcript_id "MSTRG.76581.168"; exon_number "36";
chr17	StringTie	exon	39745243	39745323	1000	+	.	gene_id "MSTRG.76581"; transcript_id "MSTRG.76581.168"; exon_number "37";
chr17	StringTie	exon	39745422	39745538	1000	+	.	gene_id "MSTRG.76581"; transcript_id "MSTRG.76581.168"; exon_number "38";
chr17	StringTie	exon	39745728	39745788	1000	+	.	gene_id "MSTRG.76581"; transcript_id "MSTRG.76581.168"; exon_number "39";
chr17	StringTie	exon	39745913	39746000	1000	+	.	gene_id "MSTRG.76581"; transcript_id "MSTRG.76581.168"; exon_number "40";
chr17	StringTie	exon	39746109	39746202	1000	+	.	gene_id "MSTRG.76581"; transcript_id "MSTRG.76581.168"; exon_number "41";
chr17	StringTie	exon	39746751	39747366	1000	+	.	gene_id "MSTRG.76581"; transcript_id "MSTRG.76581.168"; exon_number "42";
chr17	StringTie	transcript	39699976	39747280	1000	+	.	gene_id "MSTRG.76581"; transcript_id "MSTRG.76581.169";
chr17	StringTie	exon	39699976	39700311	1000	+	.	gene_id "MSTRG.76581"; transcript_id "MSTRG.76581.169"; exon_number "1";
chr17	StringTie	exon	39706990	39707141	1000	+	.	gene_id "MSTRG.76581"; transcript_id "MSTRG.76581.169"; exon_number "2";
chr17	StringTie	exon	39708321	39708534	1000	+	.	gene_id "MSTRG.76581"; transcript_id "MSTRG.76581.169"; exon_number "3";
chr17	StringTie	exon	39709318	39709452	1000	+	.	gene_id "MSTRG.76581"; transcript_id "MSTRG.76581.169"; exon_number "4";
chr17	StringTie	exon	39709813	39709881	1000	+	.	gene_id "MSTRG.76581"; transcript_id "MSTRG.76581.169"; exon_number "5";
chr17	StringTie	exon	39710086	39710201	1000	+	.	gene_id "MSTRG.76581"; transcript_id "MSTRG.76581.169"; exon_number "6";
chr17	StringTie	exon	39710340	39710481	1000	+	.	gene_id "MSTRG.76581"; transcript_id "MSTRG.76581.169"; exon_number "7";
chr17	StringTie	exon	39711928	39712047	1000	+	.	gene_id "MSTRG.76581"; transcript_id "MSTRG.76581.169"; exon_number "8";
chr17	StringTie	exon	39712322	39712448	1000	+	.	gene_id "MSTRG.76581"; transcript_id "MSTRG.76581.169"; exon_number "9";
chr17	StringTie	exon	39715286	39715359	1000	+	.	gene_id "MSTRG.76581"; transcript_id "MSTRG.76581.169"; exon_number "10";
chr17	StringTie	exon	39715446	39715536	1000	+	.	gene_id "MSTRG.76581"; transcript_id "MSTRG.76581.169"; exon_number "11";
chr17	StringTie	exon	39715740	39715939	1000	+	.	gene_id "MSTRG.76581"; transcript_id "MSTRG.76581.169"; exon_number "12";
chr17	StringTie	exon	39716301	39716433	1000	+	.	gene_id "MSTRG.76581"; transcript_id "MSTRG.76581.169"; exon_number "13";
chr17	StringTie	exon	39716515	39716605	1000	+	.	gene_id "MSTRG.76581"; transcript_id "MSTRG.76581.169"; exon_number "14";
chr17	StringTie	exon	39717320	39717480	1000	+	.	gene_id "MSTRG.76581"; transcript_id "MSTRG.76581.169"; exon_number "15";
chr17	StringTie	exon	39719787	39719834	1000	+	.	gene_id "MSTRG.76581"; transcript_id "MSTRG.76581.169"; exon_number "16";
chr17	StringTie	exon	39723319	39723457	1000	+	.	gene_id "MSTRG.76581"; transcript_id "MSTRG.76581.169"; exon_number "17";
chr17	StringTie	exon	39723538	39723660	1000	+	.	gene_id "MSTRG.76581"; transcript_id "MSTRG.76581.169"; exon_number "18";
chr17	StringTie	exon	39723912	39724010	1000	+	.	gene_id "MSTRG.76581"; transcript_id "MSTRG.76581.169"; exon_number "19";
chr17	StringTie	exon	39724726	39724911	1000	+	.	gene_id "MSTRG.76581"; transcript_id "MSTRG.76581.169"; exon_number "20";
chr17	StringTie	exon	39725049	39725204	1000	+	.	gene_id "MSTRG.76581"; transcript_id "MSTRG.76581.169"; exon_number "21";
chr17	StringTie	exon	39725327	39725402	1000	+	.	gene_id "MSTRG.76581"; transcript_id "MSTRG.76581.169"; exon_number "22";
chr17	StringTie	exon	39725707	39725853	1000	+	.	gene_id "MSTRG.76581"; transcript_id "MSTRG.76581.169"; exon_number "23";
chr17	StringTie	exon	39726562	39726659	1000	+	.	gene_id "MSTRG.76581"; transcript_id "MSTRG.76581.169"; exon_number "24";
chr17	StringTie	exon	39726815	39727003	1000	+	.	gene_id "MSTRG.76581"; transcript_id "MSTRG.76581.169"; exon_number "25";
chr17	StringTie	exon	39727295	39727547	1000	+	.	gene_id "MSTRG.76581"; transcript_id "MSTRG.76581.169"; exon_number "26";
chr17	StringTie	exon	39727689	39728122	1000	+	.	gene_id "MSTRG.76581"; transcript_id "MSTRG.76581.169"; exon_number "27";
chr17	StringTie	exon	39730023	39730263	1000	+	.	gene_id "MSTRG.76581"; transcript_id "MSTRG.76581.169"; exon_number "28";
chr17	StringTie	exon	39730646	39738133	1000	+	.	gene_id "MSTRG.76581"; transcript_id "MSTRG.76581.169"; exon_number "29";
chr17	StringTie	exon	39742252	39742456	1000	+	.	gene_id "MSTRG.76581"; transcript_id "MSTRG.76581.169"; exon_number "30";
chr17	StringTie	exon	39742566	39742716	1000	+	.	gene_id "MSTRG.76581"; transcript_id "MSTRG.76581.169"; exon_number "31";
chr17	StringTie	exon	39742898	39743054	1000	+	.	gene_id "MSTRG.76581"; transcript_id "MSTRG.76581.169"; exon_number "32";
chr17	StringTie	exon	39743180	39743301	1000	+	.	gene_id "MSTRG.76581"; transcript_id "MSTRG.76581.169"; exon_number "33";
chr17	StringTie	exon	39743393	39743470	1000	+	.	gene_id "MSTRG.76581"; transcript_id "MSTRG.76581.169"; exon_number "34";
chr17	StringTie	exon	39744070	39744207	1000	+	.	gene_id "MSTRG.76581"; transcript_id "MSTRG.76581.169"; exon_number "35";
chr17	StringTie	exon	39744553	39744663	1000	+	.	gene_id "MSTRG.76581"; transcript_id "MSTRG.76581.169"; exon_number "36";
chr17	StringTie	exon	39744886	39744984	1000	+	.	gene_id "MSTRG.76581"; transcript_id "MSTRG.76581.169"; exon_number "37";
chr17	StringTie	exon	39745243	39745323	1000	+	.	gene_id "MSTRG.76581"; transcript_id "MSTRG.76581.169"; exon_number "38";
chr17	StringTie	exon	39745422	39745538	1000	+	.	gene_id "MSTRG.76581"; transcript_id "MSTRG.76581.169"; exon_number "39";
chr17	StringTie	exon	39745728	39745788	1000	+	.	gene_id "MSTRG.76581"; transcript_id "MSTRG.76581.169"; exon_number "40";
chr17	StringTie	exon	39745913	39746000	1000	+	.	gene_id "MSTRG.76581"; transcript_id "MSTRG.76581.169"; exon_number "41";
chr17	StringTie	exon	39746109	39746202	1000	+	.	gene_id "MSTRG.76581"; transcript_id "MSTRG.76581.169"; exon_number "42";
chr17	StringTie	exon	39746751	39747280	1000	+	.	gene_id "MSTRG.76581"; transcript_id "MSTRG.76581.169"; exon_number "43";
chr17	StringTie	transcript	39682172	39747312	1000	+	.	gene_id "MSTRG.76581"; transcript_id "MSTRG.76581.17";
chr17	StringTie	exon	39682172	39684504	1000	+	.	gene_id "MSTRG.76581"; transcript_id "MSTRG.76581.17"; exon_number "1";
chr17	StringTie	exon	39688696	39688800	1000	+	.	gene_id "MSTRG.76581"; transcript_id "MSTRG.76581.17"; exon_number "2";
chr17	StringTie	exon	39693261	39693325	1000	+	.	gene_id "MSTRG.76581"; transcript_id "MSTRG.76581.17"; exon_number "3";
chr17	StringTie	exon	39694988	39695181	1000	+	.	gene_id "MSTRG.76581"; transcript_id "MSTRG.76581.17"; exon_number "4";
chr17	StringTie	exon	39699548	39700311	1000	+	.	gene_id "MSTRG.76581"; transcript_id "MSTRG.76581.17"; exon_number "5";
chr17	StringTie	exon	39706990	39707141	1000	+	.	gene_id "MSTRG.76581"; transcript_id "MSTRG.76581.17"; exon_number "6";
chr17	StringTie	exon	39708321	39708534	1000	+	.	gene_id "MSTRG.76581"; transcript_id "MSTRG.76581.17"; exon_number "7";
chr17	StringTie	exon	39709318	39709452	1000	+	.	gene_id "MSTRG.76581"; transcript_id "MSTRG.76581.17"; exon_number "8";
chr17	StringTie	exon	39709813	39709881	1000	+	.	gene_id "MSTRG.76581"; transcript_id "MSTRG.76581.17"; exon_number "9";
chr17	StringTie	exon	39710086	39710201	1000	+	.	gene_id "MSTRG.76581"; transcript_id "MSTRG.76581.17"; exon_number "10";
chr17	StringTie	exon	39710340	39710481	1000	+	.	gene_id "MSTRG.76581"; transcript_id "MSTRG.76581.17"; exon_number "11";
chr17	StringTie	exon	39711928	39712047	1000	+	.	gene_id "MSTRG.76581"; transcript_id "MSTRG.76581.17"; exon_number "12";
chr17	StringTie	exon	39712322	39712448	1000	+	.	gene_id "MSTRG.76581"; transcript_id "MSTRG.76581.17"; exon_number "13";
chr17	StringTie	exon	39715286	39715359	1000	+	.	gene_id "MSTRG.76581"; transcript_id "MSTRG.76581.17"; exon_number "14";
chr17	StringTie	exon	39715446	39715536	1000	+	.	gene_id "MSTRG.76581"; transcript_id "MSTRG.76581.17"; exon_number "15";
chr17	StringTie	exon	39715740	39715939	1000	+	.	gene_id "MSTRG.76581"; transcript_id "MSTRG.76581.17"; exon_number "16";
chr17	StringTie	exon	39716301	39716433	1000	+	.	gene_id "MSTRG.76581"; transcript_id "MSTRG.76581.17"; exon_number "17";
chr17	StringTie	exon	39716515	39716605	1000	+	.	gene_id "MSTRG.76581"; transcript_id "MSTRG.76581.17"; exon_number "18";
chr17	StringTie	exon	39717323	39717480	1000	+	.	gene_id "MSTRG.76581"; transcript_id "MSTRG.76581.17"; exon_number "19";
chr17	StringTie	exon	39719787	39719834	1000	+	.	gene_id "MSTRG.76581"; transcript_id "MSTRG.76581.17"; exon_number "20";
chr17	StringTie	exon	39723319	39723457	1000	+	.	gene_id "MSTRG.76581"; transcript_id "MSTRG.76581.17"; exon_number "21";
chr17	StringTie	exon	39723538	39723660	1000	+	.	gene_id "MSTRG.76581"; transcript_id "MSTRG.76581.17"; exon_number "22";
chr17	StringTie	exon	39723912	39724010	1000	+	.	gene_id "MSTRG.76581"; transcript_id "MSTRG.76581.17"; exon_number "23";
chr17	StringTie	exon	39724726	39724911	1000	+	.	gene_id "MSTRG.76581"; transcript_id "MSTRG.76581.17"; exon_number "24";
chr17	StringTie	exon	39725049	39725204	1000	+	.	gene_id "MSTRG.76581"; transcript_id "MSTRG.76581.17"; exon_number "25";
chr17	StringTie	exon	39725327	39725402	1000	+	.	gene_id "MSTRG.76581"; transcript_id "MSTRG.76581.17"; exon_number "26";
chr17	StringTie	exon	39725707	39725853	1000	+	.	gene_id "MSTRG.76581"; transcript_id "MSTRG.76581.17"; exon_number "27";
chr17	StringTie	exon	39726562	39726659	1000	+	.	gene_id "MSTRG.76581"; transcript_id "MSTRG.76581.17"; exon_number "28";
chr17	StringTie	exon	39726815	39727003	1000	+	.	gene_id "MSTRG.76581"; transcript_id "MSTRG.76581.17"; exon_number "29";
chr17	StringTie	exon	39727295	39727547	1000	+	.	gene_id "MSTRG.76581"; transcript_id "MSTRG.76581.17"; exon_number "30";
chr17	StringTie	exon	39727689	39729764	1000	+	.	gene_id "MSTRG.76581"; transcript_id "MSTRG.76581.17"; exon_number "31";
chr17	StringTie	exon	39730023	39730263	1000	+	.	gene_id "MSTRG.76581"; transcript_id "MSTRG.76581.17"; exon_number "32";
chr17	StringTie	exon	39742252	39742456	1000	+	.	gene_id "MSTRG.76581"; transcript_id "MSTRG.76581.17"; exon_number "33";
chr17	StringTie	exon	39742566	39742716	1000	+	.	gene_id "MSTRG.76581"; transcript_id "MSTRG.76581.17"; exon_number "34";
chr17	StringTie	exon	39742874	39743054	1000	+	.	gene_id "MSTRG.76581"; transcript_id "MSTRG.76581.17"; exon_number "35";
chr17	StringTie	exon	39743180	39743301	1000	+	.	gene_id "MSTRG.76581"; transcript_id "MSTRG.76581.17"; exon_number "36";
chr17	StringTie	exon	39743393	39743470	1000	+	.	gene_id "MSTRG.76581"; transcript_id "MSTRG.76581.17"; exon_number "37";
chr17	StringTie	exon	39744070	39744207	1000	+	.	gene_id "MSTRG.76581"; transcript_id "MSTRG.76581.17"; exon_number "38";
chr17	StringTie	exon	39744553	39744663	1000	+	.	gene_id "MSTRG.76581"; transcript_id "MSTRG.76581.17"; exon_number "39";
chr17	StringTie	exon	39744886	39744984	1000	+	.	gene_id "MSTRG.76581"; transcript_id "MSTRG.76581.17"; exon_number "40";
chr17	StringTie	exon	39745243	39745323	1000	+	.	gene_id "MSTRG.76581"; transcript_id "MSTRG.76581.17"; exon_number "41";
chr17	StringTie	exon	39745422	39745538	1000	+	.	gene_id "MSTRG.76581"; transcript_id "MSTRG.76581.17"; exon_number "42";
chr17	StringTie	exon	39745728	39745788	1000	+	.	gene_id "MSTRG.76581"; transcript_id "MSTRG.76581.17"; exon_number "43";
chr17	StringTie	exon	39745913	39746000	1000	+	.	gene_id "MSTRG.76581"; transcript_id "MSTRG.76581.17"; exon_number "44";
chr17	StringTie	exon	39746109	39746202	1000	+	.	gene_id "MSTRG.76581"; transcript_id "MSTRG.76581.17"; exon_number "45";
chr17	StringTie	exon	39746751	39747312	1000	+	.	gene_id "MSTRG.76581"; transcript_id "MSTRG.76581.17"; exon_number "46";
chr17	StringTie	transcript	39699979	39734684	1000	+	.	gene_id "MSTRG.76581"; transcript_id "MSTRG.76581.171";
chr17	StringTie	exon	39699979	39700311	1000	+	.	gene_id "MSTRG.76581"; transcript_id "MSTRG.76581.171"; exon_number "1";
chr17	StringTie	exon	39706990	39707141	1000	+	.	gene_id "MSTRG.76581"; transcript_id "MSTRG.76581.171"; exon_number "2";
chr17	StringTie	exon	39708330	39708534	1000	+	.	gene_id "MSTRG.76581"; transcript_id "MSTRG.76581.171"; exon_number "3";
chr17	StringTie	exon	39709318	39709452	1000	+	.	gene_id "MSTRG.76581"; transcript_id "MSTRG.76581.171"; exon_number "4";
chr17	StringTie	exon	39709813	39709881	1000	+	.	gene_id "MSTRG.76581"; transcript_id "MSTRG.76581.171"; exon_number "5";
chr17	StringTie	exon	39710086	39710201	1000	+	.	gene_id "MSTRG.76581"; transcript_id "MSTRG.76581.171"; exon_number "6";
chr17	StringTie	exon	39710340	39710481	1000	+	.	gene_id "MSTRG.76581"; transcript_id "MSTRG.76581.171"; exon_number "7";
chr17	StringTie	exon	39711928	39712047	1000	+	.	gene_id "MSTRG.76581"; transcript_id "MSTRG.76581.171"; exon_number "8";
chr17	StringTie	exon	39712322	39712448	1000	+	.	gene_id "MSTRG.76581"; transcript_id "MSTRG.76581.171"; exon_number "9";
chr17	StringTie	exon	39715286	39715359	1000	+	.	gene_id "MSTRG.76581"; transcript_id "MSTRG.76581.171"; exon_number "10";
chr17	StringTie	exon	39715446	39715536	1000	+	.	gene_id "MSTRG.76581"; transcript_id "MSTRG.76581.171"; exon_number "11";
chr17	StringTie	exon	39715740	39715939	1000	+	.	gene_id "MSTRG.76581"; transcript_id "MSTRG.76581.171"; exon_number "12";
chr17	StringTie	exon	39716301	39716433	1000	+	.	gene_id "MSTRG.76581"; transcript_id "MSTRG.76581.171"; exon_number "13";
chr17	StringTie	exon	39716515	39716605	1000	+	.	gene_id "MSTRG.76581"; transcript_id "MSTRG.76581.171"; exon_number "14";
chr17	StringTie	exon	39717320	39717480	1000	+	.	gene_id "MSTRG.76581"; transcript_id "MSTRG.76581.171"; exon_number "15";
chr17	StringTie	exon	39723319	39723457	1000	+	.	gene_id "MSTRG.76581"; transcript_id "MSTRG.76581.171"; exon_number "16";
chr17	StringTie	exon	39723538	39723660	1000	+	.	gene_id "MSTRG.76581"; transcript_id "MSTRG.76581.171"; exon_number "17";
chr17	StringTie	exon	39723912	39724010	1000	+	.	gene_id "MSTRG.76581"; transcript_id "MSTRG.76581.171"; exon_number "18";
chr17	StringTie	exon	39724726	39724911	1000	+	.	gene_id "MSTRG.76581"; transcript_id "MSTRG.76581.171"; exon_number "19";
chr17	StringTie	exon	39725049	39725204	1000	+	.	gene_id "MSTRG.76581"; transcript_id "MSTRG.76581.171"; exon_number "20";
chr17	StringTie	exon	39725327	39725402	1000	+	.	gene_id "MSTRG.76581"; transcript_id "MSTRG.76581.171"; exon_number "21";
chr17	StringTie	exon	39725707	39725853	1000	+	.	gene_id "MSTRG.76581"; transcript_id "MSTRG.76581.171"; exon_number "22";
chr17	StringTie	exon	39726562	39726659	1000	+	.	gene_id "MSTRG.76581"; transcript_id "MSTRG.76581.171"; exon_number "23";
chr17	StringTie	exon	39726815	39727003	1000	+	.	gene_id "MSTRG.76581"; transcript_id "MSTRG.76581.171"; exon_number "24";
chr17	StringTie	exon	39727295	39727547	1000	+	.	gene_id "MSTRG.76581"; transcript_id "MSTRG.76581.171"; exon_number "25";
chr17	StringTie	exon	39727689	39730263	1000	+	.	gene_id "MSTRG.76581"; transcript_id "MSTRG.76581.171"; exon_number "26";
chr17	StringTie	exon	39734657	39734684	1000	+	.	gene_id "MSTRG.76581"; transcript_id "MSTRG.76581.171"; exon_number "27";
chr17	StringTie	transcript	39699987	39747304	1000	+	.	gene_id "MSTRG.76581"; transcript_id "MSTRG.76581.172";
chr17	StringTie	exon	39699987	39700311	1000	+	.	gene_id "MSTRG.76581"; transcript_id "MSTRG.76581.172"; exon_number "1";
chr17	StringTie	exon	39706990	39707141	1000	+	.	gene_id "MSTRG.76581"; transcript_id "MSTRG.76581.172"; exon_number "2";
chr17	StringTie	exon	39707712	39708154	1000	+	.	gene_id "MSTRG.76581"; transcript_id "MSTRG.76581.172"; exon_number "3";
chr17	StringTie	exon	39708321	39708534	1000	+	.	gene_id "MSTRG.76581"; transcript_id "MSTRG.76581.172"; exon_number "4";
chr17	StringTie	exon	39709318	39709452	1000	+	.	gene_id "MSTRG.76581"; transcript_id "MSTRG.76581.172"; exon_number "5";
chr17	StringTie	exon	39709813	39709881	1000	+	.	gene_id "MSTRG.76581"; transcript_id "MSTRG.76581.172"; exon_number "6";
chr17	StringTie	exon	39710086	39710201	1000	+	.	gene_id "MSTRG.76581"; transcript_id "MSTRG.76581.172"; exon_number "7";
chr17	StringTie	exon	39710340	39710481	1000	+	.	gene_id "MSTRG.76581"; transcript_id "MSTRG.76581.172"; exon_number "8";
chr17	StringTie	exon	39711928	39712047	1000	+	.	gene_id "MSTRG.76581"; transcript_id "MSTRG.76581.172"; exon_number "9";
chr17	StringTie	exon	39712322	39712448	1000	+	.	gene_id "MSTRG.76581"; transcript_id "MSTRG.76581.172"; exon_number "10";
chr17	StringTie	exon	39715286	39715359	1000	+	.	gene_id "MSTRG.76581"; transcript_id "MSTRG.76581.172"; exon_number "11";
chr17	StringTie	exon	39715446	39715536	1000	+	.	gene_id "MSTRG.76581"; transcript_id "MSTRG.76581.172"; exon_number "12";
chr17	StringTie	exon	39715740	39715939	1000	+	.	gene_id "MSTRG.76581"; transcript_id "MSTRG.76581.172"; exon_number "13";
chr17	StringTie	exon	39716301	39716433	1000	+	.	gene_id "MSTRG.76581"; transcript_id "MSTRG.76581.172"; exon_number "14";
chr17	StringTie	exon	39716515	39716605	1000	+	.	gene_id "MSTRG.76581"; transcript_id "MSTRG.76581.172"; exon_number "15";
chr17	StringTie	exon	39717320	39717480	1000	+	.	gene_id "MSTRG.76581"; transcript_id "MSTRG.76581.172"; exon_number "16";
chr17	StringTie	exon	39719787	39719834	1000	+	.	gene_id "MSTRG.76581"; transcript_id "MSTRG.76581.172"; exon_number "17";
chr17	StringTie	exon	39723319	39723457	1000	+	.	gene_id "MSTRG.76581"; transcript_id "MSTRG.76581.172"; exon_number "18";
chr17	StringTie	exon	39723538	39723660	1000	+	.	gene_id "MSTRG.76581"; transcript_id "MSTRG.76581.172"; exon_number "19";
chr17	StringTie	exon	39723912	39724010	1000	+	.	gene_id "MSTRG.76581"; transcript_id "MSTRG.76581.172"; exon_number "20";
chr17	StringTie	exon	39724726	39724911	1000	+	.	gene_id "MSTRG.76581"; transcript_id "MSTRG.76581.172"; exon_number "21";
chr17	StringTie	exon	39725049	39725204	1000	+	.	gene_id "MSTRG.76581"; transcript_id "MSTRG.76581.172"; exon_number "22";
chr17	StringTie	exon	39725327	39725402	1000	+	.	gene_id "MSTRG.76581"; transcript_id "MSTRG.76581.172"; exon_number "23";
chr17	StringTie	exon	39725707	39725853	1000	+	.	gene_id "MSTRG.76581"; transcript_id "MSTRG.76581.172"; exon_number "24";
chr17	StringTie	exon	39726562	39726659	1000	+	.	gene_id "MSTRG.76581"; transcript_id "MSTRG.76581.172"; exon_number "25";
chr17	StringTie	exon	39726815	39727003	1000	+	.	gene_id "MSTRG.76581"; transcript_id "MSTRG.76581.172"; exon_number "26";
chr17	StringTie	exon	39727295	39727547	1000	+	.	gene_id "MSTRG.76581"; transcript_id "MSTRG.76581.172"; exon_number "27";
chr17	StringTie	exon	39727689	39730263	1000	+	.	gene_id "MSTRG.76581"; transcript_id "MSTRG.76581.172"; exon_number "28";
chr17	StringTie	exon	39737970	39738133	1000	+	.	gene_id "MSTRG.76581"; transcript_id "MSTRG.76581.172"; exon_number "29";
chr17	StringTie	exon	39742297	39742456	1000	+	.	gene_id "MSTRG.76581"; transcript_id "MSTRG.76581.172"; exon_number "30";
chr17	StringTie	exon	39742566	39743054	1000	+	.	gene_id "MSTRG.76581"; transcript_id "MSTRG.76581.172"; exon_number "31";
chr17	StringTie	exon	39743180	39743301	1000	+	.	gene_id "MSTRG.76581"; transcript_id "MSTRG.76581.172"; exon_number "32";
chr17	StringTie	exon	39743393	39743470	1000	+	.	gene_id "MSTRG.76581"; transcript_id "MSTRG.76581.172"; exon_number "33";
chr17	StringTie	exon	39744070	39744207	1000	+	.	gene_id "MSTRG.76581"; transcript_id "MSTRG.76581.172"; exon_number "34";
chr17	StringTie	exon	39744553	39744663	1000	+	.	gene_id "MSTRG.76581"; transcript_id "MSTRG.76581.172"; exon_number "35";
chr17	StringTie	exon	39744886	39744984	1000	+	.	gene_id "MSTRG.76581"; transcript_id "MSTRG.76581.172"; exon_number "36";
chr17	StringTie	exon	39745243	39745323	1000	+	.	gene_id "MSTRG.76581"; transcript_id "MSTRG.76581.172"; exon_number "37";
chr17	StringTie	exon	39745422	39745538	1000	+	.	gene_id "MSTRG.76581"; transcript_id "MSTRG.76581.172"; exon_number "38";
chr17	StringTie	exon	39745728	39745788	1000	+	.	gene_id "MSTRG.76581"; transcript_id "MSTRG.76581.172"; exon_number "39";
chr17	StringTie	exon	39745913	39746000	1000	+	.	gene_id "MSTRG.76581"; transcript_id "MSTRG.76581.172"; exon_number "40";
chr17	StringTie	exon	39746109	39746202	1000	+	.	gene_id "MSTRG.76581"; transcript_id "MSTRG.76581.172"; exon_number "41";
chr17	StringTie	exon	39746751	39747304	1000	+	.	gene_id "MSTRG.76581"; transcript_id "MSTRG.76581.172"; exon_number "42";
chr17	StringTie	transcript	39699995	39747327	1000	+	.	gene_id "MSTRG.76581"; transcript_id "MSTRG.76581.173";
chr17	StringTie	exon	39699995	39700311	1000	+	.	gene_id "MSTRG.76581"; transcript_id "MSTRG.76581.173"; exon_number "1";
chr17	StringTie	exon	39706990	39707141	1000	+	.	gene_id "MSTRG.76581"; transcript_id "MSTRG.76581.173"; exon_number "2";
chr17	StringTie	exon	39708519	39708534	1000	+	.	gene_id "MSTRG.76581"; transcript_id "MSTRG.76581.173"; exon_number "3";
chr17	StringTie	exon	39709318	39709452	1000	+	.	gene_id "MSTRG.76581"; transcript_id "MSTRG.76581.173"; exon_number "4";
chr17	StringTie	exon	39709813	39709881	1000	+	.	gene_id "MSTRG.76581"; transcript_id "MSTRG.76581.173"; exon_number "5";
chr17	StringTie	exon	39710086	39710201	1000	+	.	gene_id "MSTRG.76581"; transcript_id "MSTRG.76581.173"; exon_number "6";
chr17	StringTie	exon	39710340	39710481	1000	+	.	gene_id "MSTRG.76581"; transcript_id "MSTRG.76581.173"; exon_number "7";
chr17	StringTie	exon	39711928	39712047	1000	+	.	gene_id "MSTRG.76581"; transcript_id "MSTRG.76581.173"; exon_number "8";
chr17	StringTie	exon	39712322	39712448	1000	+	.	gene_id "MSTRG.76581"; transcript_id "MSTRG.76581.173"; exon_number "9";
chr17	StringTie	exon	39715286	39715359	1000	+	.	gene_id "MSTRG.76581"; transcript_id "MSTRG.76581.173"; exon_number "10";
chr17	StringTie	exon	39715446	39715536	1000	+	.	gene_id "MSTRG.76581"; transcript_id "MSTRG.76581.173"; exon_number "11";
chr17	StringTie	exon	39715740	39715939	1000	+	.	gene_id "MSTRG.76581"; transcript_id "MSTRG.76581.173"; exon_number "12";
chr17	StringTie	exon	39716301	39716433	1000	+	.	gene_id "MSTRG.76581"; transcript_id "MSTRG.76581.173"; exon_number "13";
chr17	StringTie	exon	39716515	39716605	1000	+	.	gene_id "MSTRG.76581"; transcript_id "MSTRG.76581.173"; exon_number "14";
chr17	StringTie	exon	39717320	39717480	1000	+	.	gene_id "MSTRG.76581"; transcript_id "MSTRG.76581.173"; exon_number "15";
chr17	StringTie	exon	39719787	39719834	1000	+	.	gene_id "MSTRG.76581"; transcript_id "MSTRG.76581.173"; exon_number "16";
chr17	StringTie	exon	39723319	39723457	1000	+	.	gene_id "MSTRG.76581"; transcript_id "MSTRG.76581.173"; exon_number "17";
chr17	StringTie	exon	39723538	39723660	1000	+	.	gene_id "MSTRG.76581"; transcript_id "MSTRG.76581.173"; exon_number "18";
chr17	StringTie	exon	39723912	39724010	1000	+	.	gene_id "MSTRG.76581"; transcript_id "MSTRG.76581.173"; exon_number "19";
chr17	StringTie	exon	39724726	39724911	1000	+	.	gene_id "MSTRG.76581"; transcript_id "MSTRG.76581.173"; exon_number "20";
chr17	StringTie	exon	39725049	39725204	1000	+	.	gene_id "MSTRG.76581"; transcript_id "MSTRG.76581.173"; exon_number "21";
chr17	StringTie	exon	39725327	39725402	1000	+	.	gene_id "MSTRG.76581"; transcript_id "MSTRG.76581.173"; exon_number "22";
chr17	StringTie	exon	39725707	39725853	1000	+	.	gene_id "MSTRG.76581"; transcript_id "MSTRG.76581.173"; exon_number "23";
chr17	StringTie	exon	39726562	39726659	1000	+	.	gene_id "MSTRG.76581"; transcript_id "MSTRG.76581.173"; exon_number "24";
chr17	StringTie	exon	39726815	39727003	1000	+	.	gene_id "MSTRG.76581"; transcript_id "MSTRG.76581.173"; exon_number "25";
chr17	StringTie	exon	39727295	39727547	1000	+	.	gene_id "MSTRG.76581"; transcript_id "MSTRG.76581.173"; exon_number "26";
chr17	StringTie	exon	39727689	39730263	1000	+	.	gene_id "MSTRG.76581"; transcript_id "MSTRG.76581.173"; exon_number "27";
chr17	StringTie	exon	39737970	39738392	1000	+	.	gene_id "MSTRG.76581"; transcript_id "MSTRG.76581.173"; exon_number "28";
chr17	StringTie	exon	39738573	39738924	1000	+	.	gene_id "MSTRG.76581"; transcript_id "MSTRG.76581.173"; exon_number "29";
chr17	StringTie	exon	39742252	39742456	1000	+	.	gene_id "MSTRG.76581"; transcript_id "MSTRG.76581.173"; exon_number "30";
chr17	StringTie	exon	39742566	39743054	1000	+	.	gene_id "MSTRG.76581"; transcript_id "MSTRG.76581.173"; exon_number "31";
chr17	StringTie	exon	39743180	39743301	1000	+	.	gene_id "MSTRG.76581"; transcript_id "MSTRG.76581.173"; exon_number "32";
chr17	StringTie	exon	39743393	39743470	1000	+	.	gene_id "MSTRG.76581"; transcript_id "MSTRG.76581.173"; exon_number "33";
chr17	StringTie	exon	39744070	39744207	1000	+	.	gene_id "MSTRG.76581"; transcript_id "MSTRG.76581.173"; exon_number "34";
chr17	StringTie	exon	39744553	39744663	1000	+	.	gene_id "MSTRG.76581"; transcript_id "MSTRG.76581.173"; exon_number "35";
chr17	StringTie	exon	39744886	39744984	1000	+	.	gene_id "MSTRG.76581"; transcript_id "MSTRG.76581.173"; exon_number "36";
chr17	StringTie	exon	39745243	39745323	1000	+	.	gene_id "MSTRG.76581"; transcript_id "MSTRG.76581.173"; exon_number "37";
chr17	StringTie	exon	39745422	39745538	1000	+	.	gene_id "MSTRG.76581"; transcript_id "MSTRG.76581.173"; exon_number "38";
chr17	StringTie	exon	39745728	39745788	1000	+	.	gene_id "MSTRG.76581"; transcript_id "MSTRG.76581.173"; exon_number "39";
chr17	StringTie	exon	39746109	39746202	1000	+	.	gene_id "MSTRG.76581"; transcript_id "MSTRG.76581.173"; exon_number "40";
chr17	StringTie	exon	39746751	39747327	1000	+	.	gene_id "MSTRG.76581"; transcript_id "MSTRG.76581.173"; exon_number "41";
chr17	StringTie	transcript	39700016	39730424	1000	+	.	gene_id "MSTRG.76581"; transcript_id "MSTRG.76581.174";
chr17	StringTie	exon	39700016	39700311	1000	+	.	gene_id "MSTRG.76581"; transcript_id "MSTRG.76581.174"; exon_number "1";
chr17	StringTie	exon	39706990	39707141	1000	+	.	gene_id "MSTRG.76581"; transcript_id "MSTRG.76581.174"; exon_number "2";
chr17	StringTie	exon	39708321	39708534	1000	+	.	gene_id "MSTRG.76581"; transcript_id "MSTRG.76581.174"; exon_number "3";
chr17	StringTie	exon	39709318	39709452	1000	+	.	gene_id "MSTRG.76581"; transcript_id "MSTRG.76581.174"; exon_number "4";
chr17	StringTie	exon	39709813	39709881	1000	+	.	gene_id "MSTRG.76581"; transcript_id "MSTRG.76581.174"; exon_number "5";
chr17	StringTie	exon	39710086	39710201	1000	+	.	gene_id "MSTRG.76581"; transcript_id "MSTRG.76581.174"; exon_number "6";
chr17	StringTie	exon	39710340	39710481	1000	+	.	gene_id "MSTRG.76581"; transcript_id "MSTRG.76581.174"; exon_number "7";
chr17	StringTie	exon	39711928	39712047	1000	+	.	gene_id "MSTRG.76581"; transcript_id "MSTRG.76581.174"; exon_number "8";
chr17	StringTie	exon	39712322	39712448	1000	+	.	gene_id "MSTRG.76581"; transcript_id "MSTRG.76581.174"; exon_number "9";
chr17	StringTie	exon	39715286	39715359	1000	+	.	gene_id "MSTRG.76581"; transcript_id "MSTRG.76581.174"; exon_number "10";
chr17	StringTie	exon	39715446	39715536	1000	+	.	gene_id "MSTRG.76581"; transcript_id "MSTRG.76581.174"; exon_number "11";
chr17	StringTie	exon	39715740	39715939	1000	+	.	gene_id "MSTRG.76581"; transcript_id "MSTRG.76581.174"; exon_number "12";
chr17	StringTie	exon	39716301	39716433	1000	+	.	gene_id "MSTRG.76581"; transcript_id "MSTRG.76581.174"; exon_number "13";
chr17	StringTie	exon	39716515	39716605	1000	+	.	gene_id "MSTRG.76581"; transcript_id "MSTRG.76581.174"; exon_number "14";
chr17	StringTie	exon	39717320	39717480	1000	+	.	gene_id "MSTRG.76581"; transcript_id "MSTRG.76581.174"; exon_number "15";
chr17	StringTie	exon	39719787	39719834	1000	+	.	gene_id "MSTRG.76581"; transcript_id "MSTRG.76581.174"; exon_number "16";
chr17	StringTie	exon	39723319	39723457	1000	+	.	gene_id "MSTRG.76581"; transcript_id "MSTRG.76581.174"; exon_number "17";
chr17	StringTie	exon	39723538	39723660	1000	+	.	gene_id "MSTRG.76581"; transcript_id "MSTRG.76581.174"; exon_number "18";
chr17	StringTie	exon	39723912	39724010	1000	+	.	gene_id "MSTRG.76581"; transcript_id "MSTRG.76581.174"; exon_number "19";
chr17	StringTie	exon	39724726	39724911	1000	+	.	gene_id "MSTRG.76581"; transcript_id "MSTRG.76581.174"; exon_number "20";
chr17	StringTie	exon	39725049	39725204	1000	+	.	gene_id "MSTRG.76581"; transcript_id "MSTRG.76581.174"; exon_number "21";
chr17	StringTie	exon	39725327	39725402	1000	+	.	gene_id "MSTRG.76581"; transcript_id "MSTRG.76581.174"; exon_number "22";
chr17	StringTie	exon	39725707	39725853	1000	+	.	gene_id "MSTRG.76581"; transcript_id "MSTRG.76581.174"; exon_number "23";
chr17	StringTie	exon	39726562	39726659	1000	+	.	gene_id "MSTRG.76581"; transcript_id "MSTRG.76581.174"; exon_number "24";
chr17	StringTie	exon	39726815	39727003	1000	+	.	gene_id "MSTRG.76581"; transcript_id "MSTRG.76581.174"; exon_number "25";
chr17	StringTie	exon	39727295	39727547	1000	+	.	gene_id "MSTRG.76581"; transcript_id "MSTRG.76581.174"; exon_number "26";
chr17	StringTie	exon	39727689	39727782	1000	+	.	gene_id "MSTRG.76581"; transcript_id "MSTRG.76581.174"; exon_number "27";
chr17	StringTie	exon	39728130	39730424	1000	+	.	gene_id "MSTRG.76581"; transcript_id "MSTRG.76581.174"; exon_number "28";
chr17	StringTie	transcript	39700021	39730428	1000	+	.	gene_id "MSTRG.76581"; transcript_id "MSTRG.76581.175";
chr17	StringTie	exon	39700021	39700311	1000	+	.	gene_id "MSTRG.76581"; transcript_id "MSTRG.76581.175"; exon_number "1";
chr17	StringTie	exon	39706990	39707141	1000	+	.	gene_id "MSTRG.76581"; transcript_id "MSTRG.76581.175"; exon_number "2";
chr17	StringTie	exon	39708321	39708534	1000	+	.	gene_id "MSTRG.76581"; transcript_id "MSTRG.76581.175"; exon_number "3";
chr17	StringTie	exon	39709318	39709452	1000	+	.	gene_id "MSTRG.76581"; transcript_id "MSTRG.76581.175"; exon_number "4";
chr17	StringTie	exon	39709813	39709881	1000	+	.	gene_id "MSTRG.76581"; transcript_id "MSTRG.76581.175"; exon_number "5";
chr17	StringTie	exon	39710086	39710201	1000	+	.	gene_id "MSTRG.76581"; transcript_id "MSTRG.76581.175"; exon_number "6";
chr17	StringTie	exon	39710340	39710481	1000	+	.	gene_id "MSTRG.76581"; transcript_id "MSTRG.76581.175"; exon_number "7";
chr17	StringTie	exon	39711928	39712047	1000	+	.	gene_id "MSTRG.76581"; transcript_id "MSTRG.76581.175"; exon_number "8";
chr17	StringTie	exon	39712322	39712448	1000	+	.	gene_id "MSTRG.76581"; transcript_id "MSTRG.76581.175"; exon_number "9";
chr17	StringTie	exon	39715286	39715359	1000	+	.	gene_id "MSTRG.76581"; transcript_id "MSTRG.76581.175"; exon_number "10";
chr17	StringTie	exon	39715446	39715536	1000	+	.	gene_id "MSTRG.76581"; transcript_id "MSTRG.76581.175"; exon_number "11";
chr17	StringTie	exon	39715740	39715939	1000	+	.	gene_id "MSTRG.76581"; transcript_id "MSTRG.76581.175"; exon_number "12";
chr17	StringTie	exon	39716301	39716433	1000	+	.	gene_id "MSTRG.76581"; transcript_id "MSTRG.76581.175"; exon_number "13";
chr17	StringTie	exon	39716515	39716605	1000	+	.	gene_id "MSTRG.76581"; transcript_id "MSTRG.76581.175"; exon_number "14";
chr17	StringTie	exon	39717320	39717480	1000	+	.	gene_id "MSTRG.76581"; transcript_id "MSTRG.76581.175"; exon_number "15";
chr17	StringTie	exon	39719787	39719834	1000	+	.	gene_id "MSTRG.76581"; transcript_id "MSTRG.76581.175"; exon_number "16";
chr17	StringTie	exon	39723319	39723457	1000	+	.	gene_id "MSTRG.76581"; transcript_id "MSTRG.76581.175"; exon_number "17";
chr17	StringTie	exon	39723538	39723660	1000	+	.	gene_id "MSTRG.76581"; transcript_id "MSTRG.76581.175"; exon_number "18";
chr17	StringTie	exon	39723912	39724010	1000	+	.	gene_id "MSTRG.76581"; transcript_id "MSTRG.76581.175"; exon_number "19";
chr17	StringTie	exon	39724726	39724911	1000	+	.	gene_id "MSTRG.76581"; transcript_id "MSTRG.76581.175"; exon_number "20";
chr17	StringTie	exon	39725049	39725204	1000	+	.	gene_id "MSTRG.76581"; transcript_id "MSTRG.76581.175"; exon_number "21";
chr17	StringTie	exon	39725327	39725402	1000	+	.	gene_id "MSTRG.76581"; transcript_id "MSTRG.76581.175"; exon_number "22";
chr17	StringTie	exon	39725707	39725853	1000	+	.	gene_id "MSTRG.76581"; transcript_id "MSTRG.76581.175"; exon_number "23";
chr17	StringTie	exon	39726562	39726659	1000	+	.	gene_id "MSTRG.76581"; transcript_id "MSTRG.76581.175"; exon_number "24";
chr17	StringTie	exon	39726815	39727003	1000	+	.	gene_id "MSTRG.76581"; transcript_id "MSTRG.76581.175"; exon_number "25";
chr17	StringTie	exon	39727295	39727547	1000	+	.	gene_id "MSTRG.76581"; transcript_id "MSTRG.76581.175"; exon_number "26";
chr17	StringTie	exon	39727689	39729605	1000	+	.	gene_id "MSTRG.76581"; transcript_id "MSTRG.76581.175"; exon_number "27";
chr17	StringTie	exon	39729687	39730428	1000	+	.	gene_id "MSTRG.76581"; transcript_id "MSTRG.76581.175"; exon_number "28";
chr17	StringTie	transcript	39700056	39747292	1000	+	.	gene_id "MSTRG.76581"; transcript_id "MSTRG.76581.177";
chr17	StringTie	exon	39700056	39700311	1000	+	.	gene_id "MSTRG.76581"; transcript_id "MSTRG.76581.177"; exon_number "1";
chr17	StringTie	exon	39706990	39707204	1000	+	.	gene_id "MSTRG.76581"; transcript_id "MSTRG.76581.177"; exon_number "2";
chr17	StringTie	exon	39708321	39708534	1000	+	.	gene_id "MSTRG.76581"; transcript_id "MSTRG.76581.177"; exon_number "3";
chr17	StringTie	exon	39709318	39709452	1000	+	.	gene_id "MSTRG.76581"; transcript_id "MSTRG.76581.177"; exon_number "4";
chr17	StringTie	exon	39709813	39709881	1000	+	.	gene_id "MSTRG.76581"; transcript_id "MSTRG.76581.177"; exon_number "5";
chr17	StringTie	exon	39710086	39710201	1000	+	.	gene_id "MSTRG.76581"; transcript_id "MSTRG.76581.177"; exon_number "6";
chr17	StringTie	exon	39710340	39710481	1000	+	.	gene_id "MSTRG.76581"; transcript_id "MSTRG.76581.177"; exon_number "7";
chr17	StringTie	exon	39711928	39712047	1000	+	.	gene_id "MSTRG.76581"; transcript_id "MSTRG.76581.177"; exon_number "8";
chr17	StringTie	exon	39712322	39712448	1000	+	.	gene_id "MSTRG.76581"; transcript_id "MSTRG.76581.177"; exon_number "9";
chr17	StringTie	exon	39715286	39715359	1000	+	.	gene_id "MSTRG.76581"; transcript_id "MSTRG.76581.177"; exon_number "10";
chr17	StringTie	exon	39715446	39715536	1000	+	.	gene_id "MSTRG.76581"; transcript_id "MSTRG.76581.177"; exon_number "11";
chr17	StringTie	exon	39715740	39715939	1000	+	.	gene_id "MSTRG.76581"; transcript_id "MSTRG.76581.177"; exon_number "12";
chr17	StringTie	exon	39716301	39716433	1000	+	.	gene_id "MSTRG.76581"; transcript_id "MSTRG.76581.177"; exon_number "13";
chr17	StringTie	exon	39716515	39716605	1000	+	.	gene_id "MSTRG.76581"; transcript_id "MSTRG.76581.177"; exon_number "14";
chr17	StringTie	exon	39717323	39717480	1000	+	.	gene_id "MSTRG.76581"; transcript_id "MSTRG.76581.177"; exon_number "15";
chr17	StringTie	exon	39719787	39719834	1000	+	.	gene_id "MSTRG.76581"; transcript_id "MSTRG.76581.177"; exon_number "16";
chr17	StringTie	exon	39723319	39723457	1000	+	.	gene_id "MSTRG.76581"; transcript_id "MSTRG.76581.177"; exon_number "17";
chr17	StringTie	exon	39723538	39723660	1000	+	.	gene_id "MSTRG.76581"; transcript_id "MSTRG.76581.177"; exon_number "18";
chr17	StringTie	exon	39723912	39724010	1000	+	.	gene_id "MSTRG.76581"; transcript_id "MSTRG.76581.177"; exon_number "19";
chr17	StringTie	exon	39724726	39724911	1000	+	.	gene_id "MSTRG.76581"; transcript_id "MSTRG.76581.177"; exon_number "20";
chr17	StringTie	exon	39725049	39725204	1000	+	.	gene_id "MSTRG.76581"; transcript_id "MSTRG.76581.177"; exon_number "21";
chr17	StringTie	exon	39725327	39725402	1000	+	.	gene_id "MSTRG.76581"; transcript_id "MSTRG.76581.177"; exon_number "22";
chr17	StringTie	exon	39725707	39725853	1000	+	.	gene_id "MSTRG.76581"; transcript_id "MSTRG.76581.177"; exon_number "23";
chr17	StringTie	exon	39726562	39726659	1000	+	.	gene_id "MSTRG.76581"; transcript_id "MSTRG.76581.177"; exon_number "24";
chr17	StringTie	exon	39726815	39727003	1000	+	.	gene_id "MSTRG.76581"; transcript_id "MSTRG.76581.177"; exon_number "25";
chr17	StringTie	exon	39727295	39727547	1000	+	.	gene_id "MSTRG.76581"; transcript_id "MSTRG.76581.177"; exon_number "26";
chr17	StringTie	exon	39727689	39730263	1000	+	.	gene_id "MSTRG.76581"; transcript_id "MSTRG.76581.177"; exon_number "27";
chr17	StringTie	exon	39742252	39742456	1000	+	.	gene_id "MSTRG.76581"; transcript_id "MSTRG.76581.177"; exon_number "28";
chr17	StringTie	exon	39742566	39743054	1000	+	.	gene_id "MSTRG.76581"; transcript_id "MSTRG.76581.177"; exon_number "29";
chr17	StringTie	exon	39743180	39743301	1000	+	.	gene_id "MSTRG.76581"; transcript_id "MSTRG.76581.177"; exon_number "30";
chr17	StringTie	exon	39743393	39743470	1000	+	.	gene_id "MSTRG.76581"; transcript_id "MSTRG.76581.177"; exon_number "31";
chr17	StringTie	exon	39744070	39744207	1000	+	.	gene_id "MSTRG.76581"; transcript_id "MSTRG.76581.177"; exon_number "32";
chr17	StringTie	exon	39744886	39744984	1000	+	.	gene_id "MSTRG.76581"; transcript_id "MSTRG.76581.177"; exon_number "33";
chr17	StringTie	exon	39745243	39745323	1000	+	.	gene_id "MSTRG.76581"; transcript_id "MSTRG.76581.177"; exon_number "34";
chr17	StringTie	exon	39745422	39745538	1000	+	.	gene_id "MSTRG.76581"; transcript_id "MSTRG.76581.177"; exon_number "35";
chr17	StringTie	exon	39745728	39745788	1000	+	.	gene_id "MSTRG.76581"; transcript_id "MSTRG.76581.177"; exon_number "36";
chr17	StringTie	exon	39745913	39746000	1000	+	.	gene_id "MSTRG.76581"; transcript_id "MSTRG.76581.177"; exon_number "37";
chr17	StringTie	exon	39746109	39746202	1000	+	.	gene_id "MSTRG.76581"; transcript_id "MSTRG.76581.177"; exon_number "38";
chr17	StringTie	exon	39746751	39747292	1000	+	.	gene_id "MSTRG.76581"; transcript_id "MSTRG.76581.177"; exon_number "39";
chr17	StringTie	transcript	39700074	39730431	1000	+	.	gene_id "MSTRG.76581"; transcript_id "MSTRG.76581.178";
chr17	StringTie	exon	39700074	39700311	1000	+	.	gene_id "MSTRG.76581"; transcript_id "MSTRG.76581.178"; exon_number "1";
chr17	StringTie	exon	39706990	39707141	1000	+	.	gene_id "MSTRG.76581"; transcript_id "MSTRG.76581.178"; exon_number "2";
chr17	StringTie	exon	39711928	39712047	1000	+	.	gene_id "MSTRG.76581"; transcript_id "MSTRG.76581.178"; exon_number "3";
chr17	StringTie	exon	39712322	39712448	1000	+	.	gene_id "MSTRG.76581"; transcript_id "MSTRG.76581.178"; exon_number "4";
chr17	StringTie	exon	39715286	39715359	1000	+	.	gene_id "MSTRG.76581"; transcript_id "MSTRG.76581.178"; exon_number "5";
chr17	StringTie	exon	39715446	39715536	1000	+	.	gene_id "MSTRG.76581"; transcript_id "MSTRG.76581.178"; exon_number "6";
chr17	StringTie	exon	39715740	39716605	1000	+	.	gene_id "MSTRG.76581"; transcript_id "MSTRG.76581.178"; exon_number "7";
chr17	StringTie	exon	39717320	39717480	1000	+	.	gene_id "MSTRG.76581"; transcript_id "MSTRG.76581.178"; exon_number "8";
chr17	StringTie	exon	39719787	39719834	1000	+	.	gene_id "MSTRG.76581"; transcript_id "MSTRG.76581.178"; exon_number "9";
chr17	StringTie	exon	39723319	39723457	1000	+	.	gene_id "MSTRG.76581"; transcript_id "MSTRG.76581.178"; exon_number "10";
chr17	StringTie	exon	39723538	39723660	1000	+	.	gene_id "MSTRG.76581"; transcript_id "MSTRG.76581.178"; exon_number "11";
chr17	StringTie	exon	39723912	39724010	1000	+	.	gene_id "MSTRG.76581"; transcript_id "MSTRG.76581.178"; exon_number "12";
chr17	StringTie	exon	39724726	39724911	1000	+	.	gene_id "MSTRG.76581"; transcript_id "MSTRG.76581.178"; exon_number "13";
chr17	StringTie	exon	39725049	39725204	1000	+	.	gene_id "MSTRG.76581"; transcript_id "MSTRG.76581.178"; exon_number "14";
chr17	StringTie	exon	39725327	39725402	1000	+	.	gene_id "MSTRG.76581"; transcript_id "MSTRG.76581.178"; exon_number "15";
chr17	StringTie	exon	39725707	39725853	1000	+	.	gene_id "MSTRG.76581"; transcript_id "MSTRG.76581.178"; exon_number "16";
chr17	StringTie	exon	39726562	39726659	1000	+	.	gene_id "MSTRG.76581"; transcript_id "MSTRG.76581.178"; exon_number "17";
chr17	StringTie	exon	39726815	39727003	1000	+	.	gene_id "MSTRG.76581"; transcript_id "MSTRG.76581.178"; exon_number "18";
chr17	StringTie	exon	39727295	39727547	1000	+	.	gene_id "MSTRG.76581"; transcript_id "MSTRG.76581.178"; exon_number "19";
chr17	StringTie	exon	39727689	39730431	1000	+	.	gene_id "MSTRG.76581"; transcript_id "MSTRG.76581.178"; exon_number "20";
chr17	StringTie	transcript	39700074	39730394	1000	+	.	gene_id "MSTRG.76581"; transcript_id "MSTRG.76581.179";
chr17	StringTie	exon	39700074	39700311	1000	+	.	gene_id "MSTRG.76581"; transcript_id "MSTRG.76581.179"; exon_number "1";
chr17	StringTie	exon	39706990	39707141	1000	+	.	gene_id "MSTRG.76581"; transcript_id "MSTRG.76581.179"; exon_number "2";
chr17	StringTie	exon	39711928	39712047	1000	+	.	gene_id "MSTRG.76581"; transcript_id "MSTRG.76581.179"; exon_number "3";
chr17	StringTie	exon	39712322	39712448	1000	+	.	gene_id "MSTRG.76581"; transcript_id "MSTRG.76581.179"; exon_number "4";
chr17	StringTie	exon	39715286	39715359	1000	+	.	gene_id "MSTRG.76581"; transcript_id "MSTRG.76581.179"; exon_number "5";
chr17	StringTie	exon	39715446	39715536	1000	+	.	gene_id "MSTRG.76581"; transcript_id "MSTRG.76581.179"; exon_number "6";
chr17	StringTie	exon	39715740	39715939	1000	+	.	gene_id "MSTRG.76581"; transcript_id "MSTRG.76581.179"; exon_number "7";
chr17	StringTie	exon	39716301	39716605	1000	+	.	gene_id "MSTRG.76581"; transcript_id "MSTRG.76581.179"; exon_number "8";
chr17	StringTie	exon	39717320	39717480	1000	+	.	gene_id "MSTRG.76581"; transcript_id "MSTRG.76581.179"; exon_number "9";
chr17	StringTie	exon	39719787	39719834	1000	+	.	gene_id "MSTRG.76581"; transcript_id "MSTRG.76581.179"; exon_number "10";
chr17	StringTie	exon	39723319	39723457	1000	+	.	gene_id "MSTRG.76581"; transcript_id "MSTRG.76581.179"; exon_number "11";
chr17	StringTie	exon	39723538	39723660	1000	+	.	gene_id "MSTRG.76581"; transcript_id "MSTRG.76581.179"; exon_number "12";
chr17	StringTie	exon	39723912	39724010	1000	+	.	gene_id "MSTRG.76581"; transcript_id "MSTRG.76581.179"; exon_number "13";
chr17	StringTie	exon	39724726	39724911	1000	+	.	gene_id "MSTRG.76581"; transcript_id "MSTRG.76581.179"; exon_number "14";
chr17	StringTie	exon	39725049	39725402	1000	+	.	gene_id "MSTRG.76581"; transcript_id "MSTRG.76581.179"; exon_number "15";
chr17	StringTie	exon	39725707	39725853	1000	+	.	gene_id "MSTRG.76581"; transcript_id "MSTRG.76581.179"; exon_number "16";
chr17	StringTie	exon	39726562	39726659	1000	+	.	gene_id "MSTRG.76581"; transcript_id "MSTRG.76581.179"; exon_number "17";
chr17	StringTie	exon	39726815	39727003	1000	+	.	gene_id "MSTRG.76581"; transcript_id "MSTRG.76581.179"; exon_number "18";
chr17	StringTie	exon	39727295	39727547	1000	+	.	gene_id "MSTRG.76581"; transcript_id "MSTRG.76581.179"; exon_number "19";
chr17	StringTie	exon	39727689	39730394	1000	+	.	gene_id "MSTRG.76581"; transcript_id "MSTRG.76581.179"; exon_number "20";
chr17	StringTie	transcript	39687864	39730428	1000	+	.	gene_id "MSTRG.76581"; transcript_id "MSTRG.76581.18";
chr17	StringTie	exon	39687864	39688278	1000	+	.	gene_id "MSTRG.76581"; transcript_id "MSTRG.76581.18"; exon_number "1";
chr17	StringTie	exon	39688696	39688800	1000	+	.	gene_id "MSTRG.76581"; transcript_id "MSTRG.76581.18"; exon_number "2";
chr17	StringTie	exon	39693261	39693325	1000	+	.	gene_id "MSTRG.76581"; transcript_id "MSTRG.76581.18"; exon_number "3";
chr17	StringTie	exon	39694681	39695181	1000	+	.	gene_id "MSTRG.76581"; transcript_id "MSTRG.76581.18"; exon_number "4";
chr17	StringTie	exon	39699537	39700311	1000	+	.	gene_id "MSTRG.76581"; transcript_id "MSTRG.76581.18"; exon_number "5";
chr17	StringTie	exon	39706990	39707141	1000	+	.	gene_id "MSTRG.76581"; transcript_id "MSTRG.76581.18"; exon_number "6";
chr17	StringTie	exon	39708321	39708534	1000	+	.	gene_id "MSTRG.76581"; transcript_id "MSTRG.76581.18"; exon_number "7";
chr17	StringTie	exon	39709318	39709452	1000	+	.	gene_id "MSTRG.76581"; transcript_id "MSTRG.76581.18"; exon_number "8";
chr17	StringTie	exon	39709813	39709881	1000	+	.	gene_id "MSTRG.76581"; transcript_id "MSTRG.76581.18"; exon_number "9";
chr17	StringTie	exon	39710086	39710201	1000	+	.	gene_id "MSTRG.76581"; transcript_id "MSTRG.76581.18"; exon_number "10";
chr17	StringTie	exon	39710340	39710481	1000	+	.	gene_id "MSTRG.76581"; transcript_id "MSTRG.76581.18"; exon_number "11";
chr17	StringTie	exon	39711928	39712047	1000	+	.	gene_id "MSTRG.76581"; transcript_id "MSTRG.76581.18"; exon_number "12";
chr17	StringTie	exon	39712322	39712448	1000	+	.	gene_id "MSTRG.76581"; transcript_id "MSTRG.76581.18"; exon_number "13";
chr17	StringTie	exon	39715286	39715359	1000	+	.	gene_id "MSTRG.76581"; transcript_id "MSTRG.76581.18"; exon_number "14";
chr17	StringTie	exon	39715446	39715536	1000	+	.	gene_id "MSTRG.76581"; transcript_id "MSTRG.76581.18"; exon_number "15";
chr17	StringTie	exon	39715740	39716433	1000	+	.	gene_id "MSTRG.76581"; transcript_id "MSTRG.76581.18"; exon_number "16";
chr17	StringTie	exon	39716515	39716605	1000	+	.	gene_id "MSTRG.76581"; transcript_id "MSTRG.76581.18"; exon_number "17";
chr17	StringTie	exon	39717320	39717480	1000	+	.	gene_id "MSTRG.76581"; transcript_id "MSTRG.76581.18"; exon_number "18";
chr17	StringTie	exon	39719787	39719834	1000	+	.	gene_id "MSTRG.76581"; transcript_id "MSTRG.76581.18"; exon_number "19";
chr17	StringTie	exon	39723319	39723457	1000	+	.	gene_id "MSTRG.76581"; transcript_id "MSTRG.76581.18"; exon_number "20";
chr17	StringTie	exon	39723538	39723660	1000	+	.	gene_id "MSTRG.76581"; transcript_id "MSTRG.76581.18"; exon_number "21";
chr17	StringTie	exon	39723912	39724010	1000	+	.	gene_id "MSTRG.76581"; transcript_id "MSTRG.76581.18"; exon_number "22";
chr17	StringTie	exon	39724726	39724911	1000	+	.	gene_id "MSTRG.76581"; transcript_id "MSTRG.76581.18"; exon_number "23";
chr17	StringTie	exon	39725049	39725204	1000	+	.	gene_id "MSTRG.76581"; transcript_id "MSTRG.76581.18"; exon_number "24";
chr17	StringTie	exon	39725327	39725402	1000	+	.	gene_id "MSTRG.76581"; transcript_id "MSTRG.76581.18"; exon_number "25";
chr17	StringTie	exon	39725707	39725853	1000	+	.	gene_id "MSTRG.76581"; transcript_id "MSTRG.76581.18"; exon_number "26";
chr17	StringTie	exon	39726562	39726659	1000	+	.	gene_id "MSTRG.76581"; transcript_id "MSTRG.76581.18"; exon_number "27";
chr17	StringTie	exon	39726815	39727003	1000	+	.	gene_id "MSTRG.76581"; transcript_id "MSTRG.76581.18"; exon_number "28";
chr17	StringTie	exon	39727295	39727547	1000	+	.	gene_id "MSTRG.76581"; transcript_id "MSTRG.76581.18"; exon_number "29";
chr17	StringTie	exon	39727689	39729400	1000	+	.	gene_id "MSTRG.76581"; transcript_id "MSTRG.76581.18"; exon_number "30";
chr17	StringTie	exon	39729542	39730428	1000	+	.	gene_id "MSTRG.76581"; transcript_id "MSTRG.76581.18"; exon_number "31";
chr17	StringTie	transcript	39700074	39733028	1000	+	.	gene_id "MSTRG.76581"; transcript_id "MSTRG.76581.180";
chr17	StringTie	exon	39700074	39700311	1000	+	.	gene_id "MSTRG.76581"; transcript_id "MSTRG.76581.180"; exon_number "1";
chr17	StringTie	exon	39706990	39707141	1000	+	.	gene_id "MSTRG.76581"; transcript_id "MSTRG.76581.180"; exon_number "2";
chr17	StringTie	exon	39711928	39712047	1000	+	.	gene_id "MSTRG.76581"; transcript_id "MSTRG.76581.180"; exon_number "3";
chr17	StringTie	exon	39712322	39712448	1000	+	.	gene_id "MSTRG.76581"; transcript_id "MSTRG.76581.180"; exon_number "4";
chr17	StringTie	exon	39715286	39715359	1000	+	.	gene_id "MSTRG.76581"; transcript_id "MSTRG.76581.180"; exon_number "5";
chr17	StringTie	exon	39715446	39715536	1000	+	.	gene_id "MSTRG.76581"; transcript_id "MSTRG.76581.180"; exon_number "6";
chr17	StringTie	exon	39715740	39716605	1000	+	.	gene_id "MSTRG.76581"; transcript_id "MSTRG.76581.180"; exon_number "7";
chr17	StringTie	exon	39717320	39717480	1000	+	.	gene_id "MSTRG.76581"; transcript_id "MSTRG.76581.180"; exon_number "8";
chr17	StringTie	exon	39719787	39719834	1000	+	.	gene_id "MSTRG.76581"; transcript_id "MSTRG.76581.180"; exon_number "9";
chr17	StringTie	exon	39723319	39723457	1000	+	.	gene_id "MSTRG.76581"; transcript_id "MSTRG.76581.180"; exon_number "10";
chr17	StringTie	exon	39723538	39723660	1000	+	.	gene_id "MSTRG.76581"; transcript_id "MSTRG.76581.180"; exon_number "11";
chr17	StringTie	exon	39723912	39724010	1000	+	.	gene_id "MSTRG.76581"; transcript_id "MSTRG.76581.180"; exon_number "12";
chr17	StringTie	exon	39724730	39724911	1000	+	.	gene_id "MSTRG.76581"; transcript_id "MSTRG.76581.180"; exon_number "13";
chr17	StringTie	exon	39725049	39725204	1000	+	.	gene_id "MSTRG.76581"; transcript_id "MSTRG.76581.180"; exon_number "14";
chr17	StringTie	exon	39725327	39725402	1000	+	.	gene_id "MSTRG.76581"; transcript_id "MSTRG.76581.180"; exon_number "15";
chr17	StringTie	exon	39725707	39725853	1000	+	.	gene_id "MSTRG.76581"; transcript_id "MSTRG.76581.180"; exon_number "16";
chr17	StringTie	exon	39726562	39726659	1000	+	.	gene_id "MSTRG.76581"; transcript_id "MSTRG.76581.180"; exon_number "17";
chr17	StringTie	exon	39726815	39727003	1000	+	.	gene_id "MSTRG.76581"; transcript_id "MSTRG.76581.180"; exon_number "18";
chr17	StringTie	exon	39727295	39727547	1000	+	.	gene_id "MSTRG.76581"; transcript_id "MSTRG.76581.180"; exon_number "19";
chr17	StringTie	exon	39727689	39730263	1000	+	.	gene_id "MSTRG.76581"; transcript_id "MSTRG.76581.180"; exon_number "20";
chr17	StringTie	exon	39733008	39733028	1000	+	.	gene_id "MSTRG.76581"; transcript_id "MSTRG.76581.180"; exon_number "21";
chr17	StringTie	transcript	39700074	39747381	1000	+	.	gene_id "MSTRG.76581"; transcript_id "MSTRG.76581.181";
chr17	StringTie	exon	39700074	39700311	1000	+	.	gene_id "MSTRG.76581"; transcript_id "MSTRG.76581.181"; exon_number "1";
chr17	StringTie	exon	39706990	39707141	1000	+	.	gene_id "MSTRG.76581"; transcript_id "MSTRG.76581.181"; exon_number "2";
chr17	StringTie	exon	39711928	39712047	1000	+	.	gene_id "MSTRG.76581"; transcript_id "MSTRG.76581.181"; exon_number "3";
chr17	StringTie	exon	39712322	39712448	1000	+	.	gene_id "MSTRG.76581"; transcript_id "MSTRG.76581.181"; exon_number "4";
chr17	StringTie	exon	39715286	39715359	1000	+	.	gene_id "MSTRG.76581"; transcript_id "MSTRG.76581.181"; exon_number "5";
chr17	StringTie	exon	39715446	39715536	1000	+	.	gene_id "MSTRG.76581"; transcript_id "MSTRG.76581.181"; exon_number "6";
chr17	StringTie	exon	39715740	39715939	1000	+	.	gene_id "MSTRG.76581"; transcript_id "MSTRG.76581.181"; exon_number "7";
chr17	StringTie	exon	39716301	39716433	1000	+	.	gene_id "MSTRG.76581"; transcript_id "MSTRG.76581.181"; exon_number "8";
chr17	StringTie	exon	39716515	39716605	1000	+	.	gene_id "MSTRG.76581"; transcript_id "MSTRG.76581.181"; exon_number "9";
chr17	StringTie	exon	39717320	39717480	1000	+	.	gene_id "MSTRG.76581"; transcript_id "MSTRG.76581.181"; exon_number "10";
chr17	StringTie	exon	39719787	39719834	1000	+	.	gene_id "MSTRG.76581"; transcript_id "MSTRG.76581.181"; exon_number "11";
chr17	StringTie	exon	39723319	39723457	1000	+	.	gene_id "MSTRG.76581"; transcript_id "MSTRG.76581.181"; exon_number "12";
chr17	StringTie	exon	39723538	39723618	1000	+	.	gene_id "MSTRG.76581"; transcript_id "MSTRG.76581.181"; exon_number "13";
chr17	StringTie	exon	39723912	39724010	1000	+	.	gene_id "MSTRG.76581"; transcript_id "MSTRG.76581.181"; exon_number "14";
chr17	StringTie	exon	39724726	39724911	1000	+	.	gene_id "MSTRG.76581"; transcript_id "MSTRG.76581.181"; exon_number "15";
chr17	StringTie	exon	39725049	39725204	1000	+	.	gene_id "MSTRG.76581"; transcript_id "MSTRG.76581.181"; exon_number "16";
chr17	StringTie	exon	39725327	39725402	1000	+	.	gene_id "MSTRG.76581"; transcript_id "MSTRG.76581.181"; exon_number "17";
chr17	StringTie	exon	39725707	39725853	1000	+	.	gene_id "MSTRG.76581"; transcript_id "MSTRG.76581.181"; exon_number "18";
chr17	StringTie	exon	39726562	39726659	1000	+	.	gene_id "MSTRG.76581"; transcript_id "MSTRG.76581.181"; exon_number "19";
chr17	StringTie	exon	39726815	39727003	1000	+	.	gene_id "MSTRG.76581"; transcript_id "MSTRG.76581.181"; exon_number "20";
chr17	StringTie	exon	39727295	39727547	1000	+	.	gene_id "MSTRG.76581"; transcript_id "MSTRG.76581.181"; exon_number "21";
chr17	StringTie	exon	39727689	39730263	1000	+	.	gene_id "MSTRG.76581"; transcript_id "MSTRG.76581.181"; exon_number "22";
chr17	StringTie	exon	39742252	39742415	1000	+	.	gene_id "MSTRG.76581"; transcript_id "MSTRG.76581.181"; exon_number "23";
chr17	StringTie	exon	39742898	39743054	1000	+	.	gene_id "MSTRG.76581"; transcript_id "MSTRG.76581.181"; exon_number "24";
chr17	StringTie	exon	39743180	39743301	1000	+	.	gene_id "MSTRG.76581"; transcript_id "MSTRG.76581.181"; exon_number "25";
chr17	StringTie	exon	39743393	39743470	1000	+	.	gene_id "MSTRG.76581"; transcript_id "MSTRG.76581.181"; exon_number "26";
chr17	StringTie	exon	39744070	39744207	1000	+	.	gene_id "MSTRG.76581"; transcript_id "MSTRG.76581.181"; exon_number "27";
chr17	StringTie	exon	39744553	39744663	1000	+	.	gene_id "MSTRG.76581"; transcript_id "MSTRG.76581.181"; exon_number "28";
chr17	StringTie	exon	39744886	39744984	1000	+	.	gene_id "MSTRG.76581"; transcript_id "MSTRG.76581.181"; exon_number "29";
chr17	StringTie	exon	39745243	39745323	1000	+	.	gene_id "MSTRG.76581"; transcript_id "MSTRG.76581.181"; exon_number "30";
chr17	StringTie	exon	39745422	39745538	1000	+	.	gene_id "MSTRG.76581"; transcript_id "MSTRG.76581.181"; exon_number "31";
chr17	StringTie	exon	39745731	39745788	1000	+	.	gene_id "MSTRG.76581"; transcript_id "MSTRG.76581.181"; exon_number "32";
chr17	StringTie	exon	39746109	39746202	1000	+	.	gene_id "MSTRG.76581"; transcript_id "MSTRG.76581.181"; exon_number "33";
chr17	StringTie	exon	39746751	39747381	1000	+	.	gene_id "MSTRG.76581"; transcript_id "MSTRG.76581.181"; exon_number "34";
chr17	StringTie	transcript	39700074	39747285	1000	+	.	gene_id "MSTRG.76581"; transcript_id "MSTRG.76581.182";
chr17	StringTie	exon	39700074	39700311	1000	+	.	gene_id "MSTRG.76581"; transcript_id "MSTRG.76581.182"; exon_number "1";
chr17	StringTie	exon	39706990	39707141	1000	+	.	gene_id "MSTRG.76581"; transcript_id "MSTRG.76581.182"; exon_number "2";
chr17	StringTie	exon	39711928	39712047	1000	+	.	gene_id "MSTRG.76581"; transcript_id "MSTRG.76581.182"; exon_number "3";
chr17	StringTie	exon	39712322	39712448	1000	+	.	gene_id "MSTRG.76581"; transcript_id "MSTRG.76581.182"; exon_number "4";
chr17	StringTie	exon	39715286	39715359	1000	+	.	gene_id "MSTRG.76581"; transcript_id "MSTRG.76581.182"; exon_number "5";
chr17	StringTie	exon	39715446	39715536	1000	+	.	gene_id "MSTRG.76581"; transcript_id "MSTRG.76581.182"; exon_number "6";
chr17	StringTie	exon	39715740	39715939	1000	+	.	gene_id "MSTRG.76581"; transcript_id "MSTRG.76581.182"; exon_number "7";
chr17	StringTie	exon	39716301	39716433	1000	+	.	gene_id "MSTRG.76581"; transcript_id "MSTRG.76581.182"; exon_number "8";
chr17	StringTie	exon	39716515	39716605	1000	+	.	gene_id "MSTRG.76581"; transcript_id "MSTRG.76581.182"; exon_number "9";
chr17	StringTie	exon	39717320	39717480	1000	+	.	gene_id "MSTRG.76581"; transcript_id "MSTRG.76581.182"; exon_number "10";
chr17	StringTie	exon	39719787	39719834	1000	+	.	gene_id "MSTRG.76581"; transcript_id "MSTRG.76581.182"; exon_number "11";
chr17	StringTie	exon	39723319	39723457	1000	+	.	gene_id "MSTRG.76581"; transcript_id "MSTRG.76581.182"; exon_number "12";
chr17	StringTie	exon	39723538	39723618	1000	+	.	gene_id "MSTRG.76581"; transcript_id "MSTRG.76581.182"; exon_number "13";
chr17	StringTie	exon	39723912	39724010	1000	+	.	gene_id "MSTRG.76581"; transcript_id "MSTRG.76581.182"; exon_number "14";
chr17	StringTie	exon	39724726	39724911	1000	+	.	gene_id "MSTRG.76581"; transcript_id "MSTRG.76581.182"; exon_number "15";
chr17	StringTie	exon	39725049	39725204	1000	+	.	gene_id "MSTRG.76581"; transcript_id "MSTRG.76581.182"; exon_number "16";
chr17	StringTie	exon	39725327	39725402	1000	+	.	gene_id "MSTRG.76581"; transcript_id "MSTRG.76581.182"; exon_number "17";
chr17	StringTie	exon	39725707	39725853	1000	+	.	gene_id "MSTRG.76581"; transcript_id "MSTRG.76581.182"; exon_number "18";
chr17	StringTie	exon	39726562	39726659	1000	+	.	gene_id "MSTRG.76581"; transcript_id "MSTRG.76581.182"; exon_number "19";
chr17	StringTie	exon	39726815	39727003	1000	+	.	gene_id "MSTRG.76581"; transcript_id "MSTRG.76581.182"; exon_number "20";
chr17	StringTie	exon	39727295	39727547	1000	+	.	gene_id "MSTRG.76581"; transcript_id "MSTRG.76581.182"; exon_number "21";
chr17	StringTie	exon	39727689	39730263	1000	+	.	gene_id "MSTRG.76581"; transcript_id "MSTRG.76581.182"; exon_number "22";
chr17	StringTie	exon	39742252	39742456	1000	+	.	gene_id "MSTRG.76581"; transcript_id "MSTRG.76581.182"; exon_number "23";
chr17	StringTie	exon	39742566	39742716	1000	+	.	gene_id "MSTRG.76581"; transcript_id "MSTRG.76581.182"; exon_number "24";
chr17	StringTie	exon	39742898	39743054	1000	+	.	gene_id "MSTRG.76581"; transcript_id "MSTRG.76581.182"; exon_number "25";
chr17	StringTie	exon	39743180	39743301	1000	+	.	gene_id "MSTRG.76581"; transcript_id "MSTRG.76581.182"; exon_number "26";
chr17	StringTie	exon	39743393	39743470	1000	+	.	gene_id "MSTRG.76581"; transcript_id "MSTRG.76581.182"; exon_number "27";
chr17	StringTie	exon	39744070	39744207	1000	+	.	gene_id "MSTRG.76581"; transcript_id "MSTRG.76581.182"; exon_number "28";
chr17	StringTie	exon	39744553	39744663	1000	+	.	gene_id "MSTRG.76581"; transcript_id "MSTRG.76581.182"; exon_number "29";
chr17	StringTie	exon	39744886	39744984	1000	+	.	gene_id "MSTRG.76581"; transcript_id "MSTRG.76581.182"; exon_number "30";
chr17	StringTie	exon	39745243	39745323	1000	+	.	gene_id "MSTRG.76581"; transcript_id "MSTRG.76581.182"; exon_number "31";
chr17	StringTie	exon	39745422	39745538	1000	+	.	gene_id "MSTRG.76581"; transcript_id "MSTRG.76581.182"; exon_number "32";
chr17	StringTie	exon	39745728	39745788	1000	+	.	gene_id "MSTRG.76581"; transcript_id "MSTRG.76581.182"; exon_number "33";
chr17	StringTie	exon	39746109	39746202	1000	+	.	gene_id "MSTRG.76581"; transcript_id "MSTRG.76581.182"; exon_number "34";
chr17	StringTie	exon	39746751	39747285	1000	+	.	gene_id "MSTRG.76581"; transcript_id "MSTRG.76581.182"; exon_number "35";
chr17	StringTie	transcript	39700080	39747289	1000	+	.	gene_id "MSTRG.76581"; transcript_id "MSTRG.76581.185";
chr17	StringTie	exon	39700080	39700311	1000	+	.	gene_id "MSTRG.76581"; transcript_id "MSTRG.76581.185"; exon_number "1";
chr17	StringTie	exon	39706990	39707204	1000	+	.	gene_id "MSTRG.76581"; transcript_id "MSTRG.76581.185"; exon_number "2";
chr17	StringTie	exon	39708321	39708534	1000	+	.	gene_id "MSTRG.76581"; transcript_id "MSTRG.76581.185"; exon_number "3";
chr17	StringTie	exon	39709318	39709452	1000	+	.	gene_id "MSTRG.76581"; transcript_id "MSTRG.76581.185"; exon_number "4";
chr17	StringTie	exon	39709813	39709881	1000	+	.	gene_id "MSTRG.76581"; transcript_id "MSTRG.76581.185"; exon_number "5";
chr17	StringTie	exon	39710086	39710201	1000	+	.	gene_id "MSTRG.76581"; transcript_id "MSTRG.76581.185"; exon_number "6";
chr17	StringTie	exon	39710340	39710481	1000	+	.	gene_id "MSTRG.76581"; transcript_id "MSTRG.76581.185"; exon_number "7";
chr17	StringTie	exon	39711928	39712047	1000	+	.	gene_id "MSTRG.76581"; transcript_id "MSTRG.76581.185"; exon_number "8";
chr17	StringTie	exon	39712322	39712448	1000	+	.	gene_id "MSTRG.76581"; transcript_id "MSTRG.76581.185"; exon_number "9";
chr17	StringTie	exon	39715286	39715359	1000	+	.	gene_id "MSTRG.76581"; transcript_id "MSTRG.76581.185"; exon_number "10";
chr17	StringTie	exon	39715446	39715536	1000	+	.	gene_id "MSTRG.76581"; transcript_id "MSTRG.76581.185"; exon_number "11";
chr17	StringTie	exon	39715740	39715939	1000	+	.	gene_id "MSTRG.76581"; transcript_id "MSTRG.76581.185"; exon_number "12";
chr17	StringTie	exon	39716301	39716433	1000	+	.	gene_id "MSTRG.76581"; transcript_id "MSTRG.76581.185"; exon_number "13";
chr17	StringTie	exon	39716515	39716605	1000	+	.	gene_id "MSTRG.76581"; transcript_id "MSTRG.76581.185"; exon_number "14";
chr17	StringTie	exon	39717320	39717480	1000	+	.	gene_id "MSTRG.76581"; transcript_id "MSTRG.76581.185"; exon_number "15";
chr17	StringTie	exon	39719787	39719834	1000	+	.	gene_id "MSTRG.76581"; transcript_id "MSTRG.76581.185"; exon_number "16";
chr17	StringTie	exon	39723319	39723457	1000	+	.	gene_id "MSTRG.76581"; transcript_id "MSTRG.76581.185"; exon_number "17";
chr17	StringTie	exon	39723538	39723660	1000	+	.	gene_id "MSTRG.76581"; transcript_id "MSTRG.76581.185"; exon_number "18";
chr17	StringTie	exon	39723912	39724010	1000	+	.	gene_id "MSTRG.76581"; transcript_id "MSTRG.76581.185"; exon_number "19";
chr17	StringTie	exon	39724726	39724911	1000	+	.	gene_id "MSTRG.76581"; transcript_id "MSTRG.76581.185"; exon_number "20";
chr17	StringTie	exon	39725049	39725204	1000	+	.	gene_id "MSTRG.76581"; transcript_id "MSTRG.76581.185"; exon_number "21";
chr17	StringTie	exon	39725327	39725402	1000	+	.	gene_id "MSTRG.76581"; transcript_id "MSTRG.76581.185"; exon_number "22";
chr17	StringTie	exon	39725707	39725853	1000	+	.	gene_id "MSTRG.76581"; transcript_id "MSTRG.76581.185"; exon_number "23";
chr17	StringTie	exon	39726562	39726659	1000	+	.	gene_id "MSTRG.76581"; transcript_id "MSTRG.76581.185"; exon_number "24";
chr17	StringTie	exon	39726815	39727003	1000	+	.	gene_id "MSTRG.76581"; transcript_id "MSTRG.76581.185"; exon_number "25";
chr17	StringTie	exon	39727295	39727547	1000	+	.	gene_id "MSTRG.76581"; transcript_id "MSTRG.76581.185"; exon_number "26";
chr17	StringTie	exon	39727689	39730263	1000	+	.	gene_id "MSTRG.76581"; transcript_id "MSTRG.76581.185"; exon_number "27";
chr17	StringTie	exon	39742252	39742456	1000	+	.	gene_id "MSTRG.76581"; transcript_id "MSTRG.76581.185"; exon_number "28";
chr17	StringTie	exon	39742566	39742716	1000	+	.	gene_id "MSTRG.76581"; transcript_id "MSTRG.76581.185"; exon_number "29";
chr17	StringTie	exon	39742898	39743054	1000	+	.	gene_id "MSTRG.76581"; transcript_id "MSTRG.76581.185"; exon_number "30";
chr17	StringTie	exon	39743180	39743301	1000	+	.	gene_id "MSTRG.76581"; transcript_id "MSTRG.76581.185"; exon_number "31";
chr17	StringTie	exon	39743393	39743470	1000	+	.	gene_id "MSTRG.76581"; transcript_id "MSTRG.76581.185"; exon_number "32";
chr17	StringTie	exon	39744070	39744207	1000	+	.	gene_id "MSTRG.76581"; transcript_id "MSTRG.76581.185"; exon_number "33";
chr17	StringTie	exon	39744553	39744663	1000	+	.	gene_id "MSTRG.76581"; transcript_id "MSTRG.76581.185"; exon_number "34";
chr17	StringTie	exon	39744886	39744984	1000	+	.	gene_id "MSTRG.76581"; transcript_id "MSTRG.76581.185"; exon_number "35";
chr17	StringTie	exon	39745243	39745323	1000	+	.	gene_id "MSTRG.76581"; transcript_id "MSTRG.76581.185"; exon_number "36";
chr17	StringTie	exon	39745422	39745538	1000	+	.	gene_id "MSTRG.76581"; transcript_id "MSTRG.76581.185"; exon_number "37";
chr17	StringTie	exon	39745728	39745788	1000	+	.	gene_id "MSTRG.76581"; transcript_id "MSTRG.76581.185"; exon_number "38";
chr17	StringTie	exon	39746109	39746202	1000	+	.	gene_id "MSTRG.76581"; transcript_id "MSTRG.76581.185"; exon_number "39";
chr17	StringTie	exon	39746751	39747289	1000	+	.	gene_id "MSTRG.76581"; transcript_id "MSTRG.76581.185"; exon_number "40";
chr17	StringTie	transcript	39700115	39725402	1000	+	.	gene_id "MSTRG.76581"; transcript_id "MSTRG.76581.188";
chr17	StringTie	exon	39700115	39700311	1000	+	.	gene_id "MSTRG.76581"; transcript_id "MSTRG.76581.188"; exon_number "1";
chr17	StringTie	exon	39706990	39707141	1000	+	.	gene_id "MSTRG.76581"; transcript_id "MSTRG.76581.188"; exon_number "2";
chr17	StringTie	exon	39708321	39708534	1000	+	.	gene_id "MSTRG.76581"; transcript_id "MSTRG.76581.188"; exon_number "3";
chr17	StringTie	exon	39709318	39709452	1000	+	.	gene_id "MSTRG.76581"; transcript_id "MSTRG.76581.188"; exon_number "4";
chr17	StringTie	exon	39709813	39709881	1000	+	.	gene_id "MSTRG.76581"; transcript_id "MSTRG.76581.188"; exon_number "5";
chr17	StringTie	exon	39710086	39710201	1000	+	.	gene_id "MSTRG.76581"; transcript_id "MSTRG.76581.188"; exon_number "6";
chr17	StringTie	exon	39710340	39710481	1000	+	.	gene_id "MSTRG.76581"; transcript_id "MSTRG.76581.188"; exon_number "7";
chr17	StringTie	exon	39711928	39712047	1000	+	.	gene_id "MSTRG.76581"; transcript_id "MSTRG.76581.188"; exon_number "8";
chr17	StringTie	exon	39712322	39712448	1000	+	.	gene_id "MSTRG.76581"; transcript_id "MSTRG.76581.188"; exon_number "9";
chr17	StringTie	exon	39713153	39713269	1000	+	.	gene_id "MSTRG.76581"; transcript_id "MSTRG.76581.188"; exon_number "10";
chr17	StringTie	exon	39715286	39715359	1000	+	.	gene_id "MSTRG.76581"; transcript_id "MSTRG.76581.188"; exon_number "11";
chr17	StringTie	exon	39715446	39715536	1000	+	.	gene_id "MSTRG.76581"; transcript_id "MSTRG.76581.188"; exon_number "12";
chr17	StringTie	exon	39715740	39715939	1000	+	.	gene_id "MSTRG.76581"; transcript_id "MSTRG.76581.188"; exon_number "13";
chr17	StringTie	exon	39716301	39716433	1000	+	.	gene_id "MSTRG.76581"; transcript_id "MSTRG.76581.188"; exon_number "14";
chr17	StringTie	exon	39716524	39716605	1000	+	.	gene_id "MSTRG.76581"; transcript_id "MSTRG.76581.188"; exon_number "15";
chr17	StringTie	exon	39717320	39717480	1000	+	.	gene_id "MSTRG.76581"; transcript_id "MSTRG.76581.188"; exon_number "16";
chr17	StringTie	exon	39719787	39719834	1000	+	.	gene_id "MSTRG.76581"; transcript_id "MSTRG.76581.188"; exon_number "17";
chr17	StringTie	exon	39723319	39723457	1000	+	.	gene_id "MSTRG.76581"; transcript_id "MSTRG.76581.188"; exon_number "18";
chr17	StringTie	exon	39723538	39723660	1000	+	.	gene_id "MSTRG.76581"; transcript_id "MSTRG.76581.188"; exon_number "19";
chr17	StringTie	exon	39723912	39724010	1000	+	.	gene_id "MSTRG.76581"; transcript_id "MSTRG.76581.188"; exon_number "20";
chr17	StringTie	exon	39724726	39724911	1000	+	.	gene_id "MSTRG.76581"; transcript_id "MSTRG.76581.188"; exon_number "21";
chr17	StringTie	exon	39725049	39725204	1000	+	.	gene_id "MSTRG.76581"; transcript_id "MSTRG.76581.188"; exon_number "22";
chr17	StringTie	exon	39725327	39725402	1000	+	.	gene_id "MSTRG.76581"; transcript_id "MSTRG.76581.188"; exon_number "23";
chr17	StringTie	transcript	39700118	39747304	1000	+	.	gene_id "MSTRG.76581"; transcript_id "MSTRG.76581.189";
chr17	StringTie	exon	39700118	39700311	1000	+	.	gene_id "MSTRG.76581"; transcript_id "MSTRG.76581.189"; exon_number "1";
chr17	StringTie	exon	39706990	39707141	1000	+	.	gene_id "MSTRG.76581"; transcript_id "MSTRG.76581.189"; exon_number "2";
chr17	StringTie	exon	39708321	39708534	1000	+	.	gene_id "MSTRG.76581"; transcript_id "MSTRG.76581.189"; exon_number "3";
chr17	StringTie	exon	39709318	39709452	1000	+	.	gene_id "MSTRG.76581"; transcript_id "MSTRG.76581.189"; exon_number "4";
chr17	StringTie	exon	39709813	39709881	1000	+	.	gene_id "MSTRG.76581"; transcript_id "MSTRG.76581.189"; exon_number "5";
chr17	StringTie	exon	39710086	39710201	1000	+	.	gene_id "MSTRG.76581"; transcript_id "MSTRG.76581.189"; exon_number "6";
chr17	StringTie	exon	39710340	39710481	1000	+	.	gene_id "MSTRG.76581"; transcript_id "MSTRG.76581.189"; exon_number "7";
chr17	StringTie	exon	39711928	39712047	1000	+	.	gene_id "MSTRG.76581"; transcript_id "MSTRG.76581.189"; exon_number "8";
chr17	StringTie	exon	39712322	39712448	1000	+	.	gene_id "MSTRG.76581"; transcript_id "MSTRG.76581.189"; exon_number "9";
chr17	StringTie	exon	39715286	39715359	1000	+	.	gene_id "MSTRG.76581"; transcript_id "MSTRG.76581.189"; exon_number "10";
chr17	StringTie	exon	39715446	39715536	1000	+	.	gene_id "MSTRG.76581"; transcript_id "MSTRG.76581.189"; exon_number "11";
chr17	StringTie	exon	39715740	39715939	1000	+	.	gene_id "MSTRG.76581"; transcript_id "MSTRG.76581.189"; exon_number "12";
chr17	StringTie	exon	39716301	39716433	1000	+	.	gene_id "MSTRG.76581"; transcript_id "MSTRG.76581.189"; exon_number "13";
chr17	StringTie	exon	39716515	39716605	1000	+	.	gene_id "MSTRG.76581"; transcript_id "MSTRG.76581.189"; exon_number "14";
chr17	StringTie	exon	39717320	39717480	1000	+	.	gene_id "MSTRG.76581"; transcript_id "MSTRG.76581.189"; exon_number "15";
chr17	StringTie	exon	39719787	39719834	1000	+	.	gene_id "MSTRG.76581"; transcript_id "MSTRG.76581.189"; exon_number "16";
chr17	StringTie	exon	39723319	39723457	1000	+	.	gene_id "MSTRG.76581"; transcript_id "MSTRG.76581.189"; exon_number "17";
chr17	StringTie	exon	39723538	39723660	1000	+	.	gene_id "MSTRG.76581"; transcript_id "MSTRG.76581.189"; exon_number "18";
chr17	StringTie	exon	39723912	39724010	1000	+	.	gene_id "MSTRG.76581"; transcript_id "MSTRG.76581.189"; exon_number "19";
chr17	StringTie	exon	39724726	39724911	1000	+	.	gene_id "MSTRG.76581"; transcript_id "MSTRG.76581.189"; exon_number "20";
chr17	StringTie	exon	39725049	39725204	1000	+	.	gene_id "MSTRG.76581"; transcript_id "MSTRG.76581.189"; exon_number "21";
chr17	StringTie	exon	39725327	39725402	1000	+	.	gene_id "MSTRG.76581"; transcript_id "MSTRG.76581.189"; exon_number "22";
chr17	StringTie	exon	39725707	39725853	1000	+	.	gene_id "MSTRG.76581"; transcript_id "MSTRG.76581.189"; exon_number "23";
chr17	StringTie	exon	39726562	39726659	1000	+	.	gene_id "MSTRG.76581"; transcript_id "MSTRG.76581.189"; exon_number "24";
chr17	StringTie	exon	39726815	39727003	1000	+	.	gene_id "MSTRG.76581"; transcript_id "MSTRG.76581.189"; exon_number "25";
chr17	StringTie	exon	39727295	39727547	1000	+	.	gene_id "MSTRG.76581"; transcript_id "MSTRG.76581.189"; exon_number "26";
chr17	StringTie	exon	39727689	39730263	1000	+	.	gene_id "MSTRG.76581"; transcript_id "MSTRG.76581.189"; exon_number "27";
chr17	StringTie	exon	39742252	39742456	1000	+	.	gene_id "MSTRG.76581"; transcript_id "MSTRG.76581.189"; exon_number "28";
chr17	StringTie	exon	39742566	39742716	1000	+	.	gene_id "MSTRG.76581"; transcript_id "MSTRG.76581.189"; exon_number "29";
chr17	StringTie	exon	39742898	39743054	1000	+	.	gene_id "MSTRG.76581"; transcript_id "MSTRG.76581.189"; exon_number "30";
chr17	StringTie	exon	39743180	39743276	1000	+	.	gene_id "MSTRG.76581"; transcript_id "MSTRG.76581.189"; exon_number "31";
chr17	StringTie	exon	39743393	39743470	1000	+	.	gene_id "MSTRG.76581"; transcript_id "MSTRG.76581.189"; exon_number "32";
chr17	StringTie	exon	39744070	39744207	1000	+	.	gene_id "MSTRG.76581"; transcript_id "MSTRG.76581.189"; exon_number "33";
chr17	StringTie	exon	39744553	39744663	1000	+	.	gene_id "MSTRG.76581"; transcript_id "MSTRG.76581.189"; exon_number "34";
chr17	StringTie	exon	39744886	39744984	1000	+	.	gene_id "MSTRG.76581"; transcript_id "MSTRG.76581.189"; exon_number "35";
chr17	StringTie	exon	39745243	39745323	1000	+	.	gene_id "MSTRG.76581"; transcript_id "MSTRG.76581.189"; exon_number "36";
chr17	StringTie	exon	39745422	39745538	1000	+	.	gene_id "MSTRG.76581"; transcript_id "MSTRG.76581.189"; exon_number "37";
chr17	StringTie	exon	39745728	39745788	1000	+	.	gene_id "MSTRG.76581"; transcript_id "MSTRG.76581.189"; exon_number "38";
chr17	StringTie	exon	39745913	39746000	1000	+	.	gene_id "MSTRG.76581"; transcript_id "MSTRG.76581.189"; exon_number "39";
chr17	StringTie	exon	39746109	39746202	1000	+	.	gene_id "MSTRG.76581"; transcript_id "MSTRG.76581.189"; exon_number "40";
chr17	StringTie	exon	39746751	39747304	1000	+	.	gene_id "MSTRG.76581"; transcript_id "MSTRG.76581.189"; exon_number "41";
chr17	StringTie	transcript	39687864	39730431	1000	+	.	gene_id "MSTRG.76581"; transcript_id "MSTRG.76581.19";
chr17	StringTie	exon	39687864	39688053	1000	+	.	gene_id "MSTRG.76581"; transcript_id "MSTRG.76581.19"; exon_number "1";
chr17	StringTie	exon	39688696	39688800	1000	+	.	gene_id "MSTRG.76581"; transcript_id "MSTRG.76581.19"; exon_number "2";
chr17	StringTie	exon	39693261	39693325	1000	+	.	gene_id "MSTRG.76581"; transcript_id "MSTRG.76581.19"; exon_number "3";
chr17	StringTie	exon	39694681	39694900	1000	+	.	gene_id "MSTRG.76581"; transcript_id "MSTRG.76581.19"; exon_number "4";
chr17	StringTie	exon	39694988	39695181	1000	+	.	gene_id "MSTRG.76581"; transcript_id "MSTRG.76581.19"; exon_number "5";
chr17	StringTie	exon	39706990	39707141	1000	+	.	gene_id "MSTRG.76581"; transcript_id "MSTRG.76581.19"; exon_number "6";
chr17	StringTie	exon	39708321	39708534	1000	+	.	gene_id "MSTRG.76581"; transcript_id "MSTRG.76581.19"; exon_number "7";
chr17	StringTie	exon	39709318	39709452	1000	+	.	gene_id "MSTRG.76581"; transcript_id "MSTRG.76581.19"; exon_number "8";
chr17	StringTie	exon	39709813	39709881	1000	+	.	gene_id "MSTRG.76581"; transcript_id "MSTRG.76581.19"; exon_number "9";
chr17	StringTie	exon	39710086	39710201	1000	+	.	gene_id "MSTRG.76581"; transcript_id "MSTRG.76581.19"; exon_number "10";
chr17	StringTie	exon	39710340	39710481	1000	+	.	gene_id "MSTRG.76581"; transcript_id "MSTRG.76581.19"; exon_number "11";
chr17	StringTie	exon	39711928	39712047	1000	+	.	gene_id "MSTRG.76581"; transcript_id "MSTRG.76581.19"; exon_number "12";
chr17	StringTie	exon	39712322	39712448	1000	+	.	gene_id "MSTRG.76581"; transcript_id "MSTRG.76581.19"; exon_number "13";
chr17	StringTie	exon	39715286	39715359	1000	+	.	gene_id "MSTRG.76581"; transcript_id "MSTRG.76581.19"; exon_number "14";
chr17	StringTie	exon	39715446	39715536	1000	+	.	gene_id "MSTRG.76581"; transcript_id "MSTRG.76581.19"; exon_number "15";
chr17	StringTie	exon	39715740	39715939	1000	+	.	gene_id "MSTRG.76581"; transcript_id "MSTRG.76581.19"; exon_number "16";
chr17	StringTie	exon	39716301	39716433	1000	+	.	gene_id "MSTRG.76581"; transcript_id "MSTRG.76581.19"; exon_number "17";
chr17	StringTie	exon	39716515	39716605	1000	+	.	gene_id "MSTRG.76581"; transcript_id "MSTRG.76581.19"; exon_number "18";
chr17	StringTie	exon	39717320	39717480	1000	+	.	gene_id "MSTRG.76581"; transcript_id "MSTRG.76581.19"; exon_number "19";
chr17	StringTie	exon	39719787	39719834	1000	+	.	gene_id "MSTRG.76581"; transcript_id "MSTRG.76581.19"; exon_number "20";
chr17	StringTie	exon	39723319	39723457	1000	+	.	gene_id "MSTRG.76581"; transcript_id "MSTRG.76581.19"; exon_number "21";
chr17	StringTie	exon	39723538	39723660	1000	+	.	gene_id "MSTRG.76581"; transcript_id "MSTRG.76581.19"; exon_number "22";
chr17	StringTie	exon	39723912	39724010	1000	+	.	gene_id "MSTRG.76581"; transcript_id "MSTRG.76581.19"; exon_number "23";
chr17	StringTie	exon	39724726	39724911	1000	+	.	gene_id "MSTRG.76581"; transcript_id "MSTRG.76581.19"; exon_number "24";
chr17	StringTie	exon	39725049	39725204	1000	+	.	gene_id "MSTRG.76581"; transcript_id "MSTRG.76581.19"; exon_number "25";
chr17	StringTie	exon	39725327	39725402	1000	+	.	gene_id "MSTRG.76581"; transcript_id "MSTRG.76581.19"; exon_number "26";
chr17	StringTie	exon	39725707	39725853	1000	+	.	gene_id "MSTRG.76581"; transcript_id "MSTRG.76581.19"; exon_number "27";
chr17	StringTie	exon	39726562	39726659	1000	+	.	gene_id "MSTRG.76581"; transcript_id "MSTRG.76581.19"; exon_number "28";
chr17	StringTie	exon	39726815	39727003	1000	+	.	gene_id "MSTRG.76581"; transcript_id "MSTRG.76581.19"; exon_number "29";
chr17	StringTie	exon	39727295	39727547	1000	+	.	gene_id "MSTRG.76581"; transcript_id "MSTRG.76581.19"; exon_number "30";
chr17	StringTie	exon	39727689	39729406	1000	+	.	gene_id "MSTRG.76581"; transcript_id "MSTRG.76581.19"; exon_number "31";
chr17	StringTie	exon	39729479	39729764	1000	+	.	gene_id "MSTRG.76581"; transcript_id "MSTRG.76581.19"; exon_number "32";
chr17	StringTie	exon	39730023	39730431	1000	+	.	gene_id "MSTRG.76581"; transcript_id "MSTRG.76581.19"; exon_number "33";
chr17	StringTie	transcript	39700127	39747320	1000	+	.	gene_id "MSTRG.76581"; transcript_id "MSTRG.76581.190";
chr17	StringTie	exon	39700127	39700311	1000	+	.	gene_id "MSTRG.76581"; transcript_id "MSTRG.76581.190"; exon_number "1";
chr17	StringTie	exon	39706990	39707140	1000	+	.	gene_id "MSTRG.76581"; transcript_id "MSTRG.76581.190"; exon_number "2";
chr17	StringTie	exon	39708321	39708534	1000	+	.	gene_id "MSTRG.76581"; transcript_id "MSTRG.76581.190"; exon_number "3";
chr17	StringTie	exon	39709318	39709452	1000	+	.	gene_id "MSTRG.76581"; transcript_id "MSTRG.76581.190"; exon_number "4";
chr17	StringTie	exon	39709813	39709881	1000	+	.	gene_id "MSTRG.76581"; transcript_id "MSTRG.76581.190"; exon_number "5";
chr17	StringTie	exon	39710086	39710201	1000	+	.	gene_id "MSTRG.76581"; transcript_id "MSTRG.76581.190"; exon_number "6";
chr17	StringTie	exon	39710340	39710481	1000	+	.	gene_id "MSTRG.76581"; transcript_id "MSTRG.76581.190"; exon_number "7";
chr17	StringTie	exon	39711928	39712047	1000	+	.	gene_id "MSTRG.76581"; transcript_id "MSTRG.76581.190"; exon_number "8";
chr17	StringTie	exon	39712322	39712448	1000	+	.	gene_id "MSTRG.76581"; transcript_id "MSTRG.76581.190"; exon_number "9";
chr17	StringTie	exon	39715286	39715359	1000	+	.	gene_id "MSTRG.76581"; transcript_id "MSTRG.76581.190"; exon_number "10";
chr17	StringTie	exon	39715446	39715536	1000	+	.	gene_id "MSTRG.76581"; transcript_id "MSTRG.76581.190"; exon_number "11";
chr17	StringTie	exon	39715740	39715939	1000	+	.	gene_id "MSTRG.76581"; transcript_id "MSTRG.76581.190"; exon_number "12";
chr17	StringTie	exon	39716301	39716433	1000	+	.	gene_id "MSTRG.76581"; transcript_id "MSTRG.76581.190"; exon_number "13";
chr17	StringTie	exon	39716515	39716605	1000	+	.	gene_id "MSTRG.76581"; transcript_id "MSTRG.76581.190"; exon_number "14";
chr17	StringTie	exon	39717320	39717480	1000	+	.	gene_id "MSTRG.76581"; transcript_id "MSTRG.76581.190"; exon_number "15";
chr17	StringTie	exon	39719787	39719834	1000	+	.	gene_id "MSTRG.76581"; transcript_id "MSTRG.76581.190"; exon_number "16";
chr17	StringTie	exon	39723319	39723457	1000	+	.	gene_id "MSTRG.76581"; transcript_id "MSTRG.76581.190"; exon_number "17";
chr17	StringTie	exon	39723538	39723660	1000	+	.	gene_id "MSTRG.76581"; transcript_id "MSTRG.76581.190"; exon_number "18";
chr17	StringTie	exon	39723912	39724010	1000	+	.	gene_id "MSTRG.76581"; transcript_id "MSTRG.76581.190"; exon_number "19";
chr17	StringTie	exon	39724726	39724911	1000	+	.	gene_id "MSTRG.76581"; transcript_id "MSTRG.76581.190"; exon_number "20";
chr17	StringTie	exon	39725049	39725204	1000	+	.	gene_id "MSTRG.76581"; transcript_id "MSTRG.76581.190"; exon_number "21";
chr17	StringTie	exon	39725327	39725402	1000	+	.	gene_id "MSTRG.76581"; transcript_id "MSTRG.76581.190"; exon_number "22";
chr17	StringTie	exon	39725707	39725853	1000	+	.	gene_id "MSTRG.76581"; transcript_id "MSTRG.76581.190"; exon_number "23";
chr17	StringTie	exon	39726562	39726659	1000	+	.	gene_id "MSTRG.76581"; transcript_id "MSTRG.76581.190"; exon_number "24";
chr17	StringTie	exon	39726815	39727003	1000	+	.	gene_id "MSTRG.76581"; transcript_id "MSTRG.76581.190"; exon_number "25";
chr17	StringTie	exon	39727295	39727547	1000	+	.	gene_id "MSTRG.76581"; transcript_id "MSTRG.76581.190"; exon_number "26";
chr17	StringTie	exon	39727689	39730263	1000	+	.	gene_id "MSTRG.76581"; transcript_id "MSTRG.76581.190"; exon_number "27";
chr17	StringTie	exon	39742252	39742456	1000	+	.	gene_id "MSTRG.76581"; transcript_id "MSTRG.76581.190"; exon_number "28";
chr17	StringTie	exon	39742566	39743054	1000	+	.	gene_id "MSTRG.76581"; transcript_id "MSTRG.76581.190"; exon_number "29";
chr17	StringTie	exon	39743180	39743301	1000	+	.	gene_id "MSTRG.76581"; transcript_id "MSTRG.76581.190"; exon_number "30";
chr17	StringTie	exon	39743393	39743470	1000	+	.	gene_id "MSTRG.76581"; transcript_id "MSTRG.76581.190"; exon_number "31";
chr17	StringTie	exon	39744090	39744207	1000	+	.	gene_id "MSTRG.76581"; transcript_id "MSTRG.76581.190"; exon_number "32";
chr17	StringTie	exon	39744553	39744984	1000	+	.	gene_id "MSTRG.76581"; transcript_id "MSTRG.76581.190"; exon_number "33";
chr17	StringTie	exon	39745243	39745323	1000	+	.	gene_id "MSTRG.76581"; transcript_id "MSTRG.76581.190"; exon_number "34";
chr17	StringTie	exon	39745422	39745538	1000	+	.	gene_id "MSTRG.76581"; transcript_id "MSTRG.76581.190"; exon_number "35";
chr17	StringTie	exon	39745728	39745788	1000	+	.	gene_id "MSTRG.76581"; transcript_id "MSTRG.76581.190"; exon_number "36";
chr17	StringTie	exon	39745913	39746000	1000	+	.	gene_id "MSTRG.76581"; transcript_id "MSTRG.76581.190"; exon_number "37";
chr17	StringTie	exon	39746109	39746202	1000	+	.	gene_id "MSTRG.76581"; transcript_id "MSTRG.76581.190"; exon_number "38";
chr17	StringTie	exon	39746751	39747320	1000	+	.	gene_id "MSTRG.76581"; transcript_id "MSTRG.76581.190"; exon_number "39";
chr17	StringTie	transcript	39700127	39747295	1000	+	.	gene_id "MSTRG.76581"; transcript_id "MSTRG.76581.191";
chr17	StringTie	exon	39700127	39700311	1000	+	.	gene_id "MSTRG.76581"; transcript_id "MSTRG.76581.191"; exon_number "1";
chr17	StringTie	exon	39706990	39707204	1000	+	.	gene_id "MSTRG.76581"; transcript_id "MSTRG.76581.191"; exon_number "2";
chr17	StringTie	exon	39708321	39708534	1000	+	.	gene_id "MSTRG.76581"; transcript_id "MSTRG.76581.191"; exon_number "3";
chr17	StringTie	exon	39709318	39709452	1000	+	.	gene_id "MSTRG.76581"; transcript_id "MSTRG.76581.191"; exon_number "4";
chr17	StringTie	exon	39709813	39709881	1000	+	.	gene_id "MSTRG.76581"; transcript_id "MSTRG.76581.191"; exon_number "5";
chr17	StringTie	exon	39710086	39710201	1000	+	.	gene_id "MSTRG.76581"; transcript_id "MSTRG.76581.191"; exon_number "6";
chr17	StringTie	exon	39710340	39710481	1000	+	.	gene_id "MSTRG.76581"; transcript_id "MSTRG.76581.191"; exon_number "7";
chr17	StringTie	exon	39711928	39712047	1000	+	.	gene_id "MSTRG.76581"; transcript_id "MSTRG.76581.191"; exon_number "8";
chr17	StringTie	exon	39712322	39712448	1000	+	.	gene_id "MSTRG.76581"; transcript_id "MSTRG.76581.191"; exon_number "9";
chr17	StringTie	exon	39715286	39715359	1000	+	.	gene_id "MSTRG.76581"; transcript_id "MSTRG.76581.191"; exon_number "10";
chr17	StringTie	exon	39715446	39715536	1000	+	.	gene_id "MSTRG.76581"; transcript_id "MSTRG.76581.191"; exon_number "11";
chr17	StringTie	exon	39715740	39715939	1000	+	.	gene_id "MSTRG.76581"; transcript_id "MSTRG.76581.191"; exon_number "12";
chr17	StringTie	exon	39716301	39716433	1000	+	.	gene_id "MSTRG.76581"; transcript_id "MSTRG.76581.191"; exon_number "13";
chr17	StringTie	exon	39716515	39716605	1000	+	.	gene_id "MSTRG.76581"; transcript_id "MSTRG.76581.191"; exon_number "14";
chr17	StringTie	exon	39717323	39717480	1000	+	.	gene_id "MSTRG.76581"; transcript_id "MSTRG.76581.191"; exon_number "15";
chr17	StringTie	exon	39719787	39719834	1000	+	.	gene_id "MSTRG.76581"; transcript_id "MSTRG.76581.191"; exon_number "16";
chr17	StringTie	exon	39723319	39723457	1000	+	.	gene_id "MSTRG.76581"; transcript_id "MSTRG.76581.191"; exon_number "17";
chr17	StringTie	exon	39723538	39723660	1000	+	.	gene_id "MSTRG.76581"; transcript_id "MSTRG.76581.191"; exon_number "18";
chr17	StringTie	exon	39723912	39724010	1000	+	.	gene_id "MSTRG.76581"; transcript_id "MSTRG.76581.191"; exon_number "19";
chr17	StringTie	exon	39724726	39724911	1000	+	.	gene_id "MSTRG.76581"; transcript_id "MSTRG.76581.191"; exon_number "20";
chr17	StringTie	exon	39725049	39725204	1000	+	.	gene_id "MSTRG.76581"; transcript_id "MSTRG.76581.191"; exon_number "21";
chr17	StringTie	exon	39725327	39725402	1000	+	.	gene_id "MSTRG.76581"; transcript_id "MSTRG.76581.191"; exon_number "22";
chr17	StringTie	exon	39725707	39725853	1000	+	.	gene_id "MSTRG.76581"; transcript_id "MSTRG.76581.191"; exon_number "23";
chr17	StringTie	exon	39726562	39726659	1000	+	.	gene_id "MSTRG.76581"; transcript_id "MSTRG.76581.191"; exon_number "24";
chr17	StringTie	exon	39726815	39727003	1000	+	.	gene_id "MSTRG.76581"; transcript_id "MSTRG.76581.191"; exon_number "25";
chr17	StringTie	exon	39727295	39727547	1000	+	.	gene_id "MSTRG.76581"; transcript_id "MSTRG.76581.191"; exon_number "26";
chr17	StringTie	exon	39727689	39730263	1000	+	.	gene_id "MSTRG.76581"; transcript_id "MSTRG.76581.191"; exon_number "27";
chr17	StringTie	exon	39742252	39742456	1000	+	.	gene_id "MSTRG.76581"; transcript_id "MSTRG.76581.191"; exon_number "28";
chr17	StringTie	exon	39742566	39743054	1000	+	.	gene_id "MSTRG.76581"; transcript_id "MSTRG.76581.191"; exon_number "29";
chr17	StringTie	exon	39743180	39743301	1000	+	.	gene_id "MSTRG.76581"; transcript_id "MSTRG.76581.191"; exon_number "30";
chr17	StringTie	exon	39743393	39743470	1000	+	.	gene_id "MSTRG.76581"; transcript_id "MSTRG.76581.191"; exon_number "31";
chr17	StringTie	exon	39744070	39744207	1000	+	.	gene_id "MSTRG.76581"; transcript_id "MSTRG.76581.191"; exon_number "32";
chr17	StringTie	exon	39744553	39744663	1000	+	.	gene_id "MSTRG.76581"; transcript_id "MSTRG.76581.191"; exon_number "33";
chr17	StringTie	exon	39744886	39744984	1000	+	.	gene_id "MSTRG.76581"; transcript_id "MSTRG.76581.191"; exon_number "34";
chr17	StringTie	exon	39745243	39745323	1000	+	.	gene_id "MSTRG.76581"; transcript_id "MSTRG.76581.191"; exon_number "35";
chr17	StringTie	exon	39745422	39745538	1000	+	.	gene_id "MSTRG.76581"; transcript_id "MSTRG.76581.191"; exon_number "36";
chr17	StringTie	exon	39745728	39745788	1000	+	.	gene_id "MSTRG.76581"; transcript_id "MSTRG.76581.191"; exon_number "37";
chr17	StringTie	exon	39745913	39746000	1000	+	.	gene_id "MSTRG.76581"; transcript_id "MSTRG.76581.191"; exon_number "38";
chr17	StringTie	exon	39746109	39746202	1000	+	.	gene_id "MSTRG.76581"; transcript_id "MSTRG.76581.191"; exon_number "39";
chr17	StringTie	exon	39746751	39747295	1000	+	.	gene_id "MSTRG.76581"; transcript_id "MSTRG.76581.191"; exon_number "40";
chr17	StringTie	transcript	39700128	39747292	1000	+	.	gene_id "MSTRG.76581"; transcript_id "MSTRG.76581.192";
chr17	StringTie	exon	39700128	39700311	1000	+	.	gene_id "MSTRG.76581"; transcript_id "MSTRG.76581.192"; exon_number "1";
chr17	StringTie	exon	39706990	39707141	1000	+	.	gene_id "MSTRG.76581"; transcript_id "MSTRG.76581.192"; exon_number "2";
chr17	StringTie	exon	39708321	39708534	1000	+	.	gene_id "MSTRG.76581"; transcript_id "MSTRG.76581.192"; exon_number "3";
chr17	StringTie	exon	39709318	39709452	1000	+	.	gene_id "MSTRG.76581"; transcript_id "MSTRG.76581.192"; exon_number "4";
chr17	StringTie	exon	39709813	39709881	1000	+	.	gene_id "MSTRG.76581"; transcript_id "MSTRG.76581.192"; exon_number "5";
chr17	StringTie	exon	39710086	39710201	1000	+	.	gene_id "MSTRG.76581"; transcript_id "MSTRG.76581.192"; exon_number "6";
chr17	StringTie	exon	39710340	39710481	1000	+	.	gene_id "MSTRG.76581"; transcript_id "MSTRG.76581.192"; exon_number "7";
chr17	StringTie	exon	39711928	39712047	1000	+	.	gene_id "MSTRG.76581"; transcript_id "MSTRG.76581.192"; exon_number "8";
chr17	StringTie	exon	39712322	39712448	1000	+	.	gene_id "MSTRG.76581"; transcript_id "MSTRG.76581.192"; exon_number "9";
chr17	StringTie	exon	39715286	39715359	1000	+	.	gene_id "MSTRG.76581"; transcript_id "MSTRG.76581.192"; exon_number "10";
chr17	StringTie	exon	39715446	39715536	1000	+	.	gene_id "MSTRG.76581"; transcript_id "MSTRG.76581.192"; exon_number "11";
chr17	StringTie	exon	39715740	39715939	1000	+	.	gene_id "MSTRG.76581"; transcript_id "MSTRG.76581.192"; exon_number "12";
chr17	StringTie	exon	39716301	39716433	1000	+	.	gene_id "MSTRG.76581"; transcript_id "MSTRG.76581.192"; exon_number "13";
chr17	StringTie	exon	39716515	39716605	1000	+	.	gene_id "MSTRG.76581"; transcript_id "MSTRG.76581.192"; exon_number "14";
chr17	StringTie	exon	39717320	39717480	1000	+	.	gene_id "MSTRG.76581"; transcript_id "MSTRG.76581.192"; exon_number "15";
chr17	StringTie	exon	39719787	39719834	1000	+	.	gene_id "MSTRG.76581"; transcript_id "MSTRG.76581.192"; exon_number "16";
chr17	StringTie	exon	39723319	39723457	1000	+	.	gene_id "MSTRG.76581"; transcript_id "MSTRG.76581.192"; exon_number "17";
chr17	StringTie	exon	39723538	39723660	1000	+	.	gene_id "MSTRG.76581"; transcript_id "MSTRG.76581.192"; exon_number "18";
chr17	StringTie	exon	39723912	39724010	1000	+	.	gene_id "MSTRG.76581"; transcript_id "MSTRG.76581.192"; exon_number "19";
chr17	StringTie	exon	39724726	39724911	1000	+	.	gene_id "MSTRG.76581"; transcript_id "MSTRG.76581.192"; exon_number "20";
chr17	StringTie	exon	39725049	39725204	1000	+	.	gene_id "MSTRG.76581"; transcript_id "MSTRG.76581.192"; exon_number "21";
chr17	StringTie	exon	39725327	39725402	1000	+	.	gene_id "MSTRG.76581"; transcript_id "MSTRG.76581.192"; exon_number "22";
chr17	StringTie	exon	39725707	39725853	1000	+	.	gene_id "MSTRG.76581"; transcript_id "MSTRG.76581.192"; exon_number "23";
chr17	StringTie	exon	39726562	39726659	1000	+	.	gene_id "MSTRG.76581"; transcript_id "MSTRG.76581.192"; exon_number "24";
chr17	StringTie	exon	39726815	39727003	1000	+	.	gene_id "MSTRG.76581"; transcript_id "MSTRG.76581.192"; exon_number "25";
chr17	StringTie	exon	39727295	39727547	1000	+	.	gene_id "MSTRG.76581"; transcript_id "MSTRG.76581.192"; exon_number "26";
chr17	StringTie	exon	39727689	39730263	1000	+	.	gene_id "MSTRG.76581"; transcript_id "MSTRG.76581.192"; exon_number "27";
chr17	StringTie	exon	39742252	39742456	1000	+	.	gene_id "MSTRG.76581"; transcript_id "MSTRG.76581.192"; exon_number "28";
chr17	StringTie	exon	39742566	39743054	1000	+	.	gene_id "MSTRG.76581"; transcript_id "MSTRG.76581.192"; exon_number "29";
chr17	StringTie	exon	39743180	39743276	1000	+	.	gene_id "MSTRG.76581"; transcript_id "MSTRG.76581.192"; exon_number "30";
chr17	StringTie	exon	39743393	39743470	1000	+	.	gene_id "MSTRG.76581"; transcript_id "MSTRG.76581.192"; exon_number "31";
chr17	StringTie	exon	39744070	39744207	1000	+	.	gene_id "MSTRG.76581"; transcript_id "MSTRG.76581.192"; exon_number "32";
chr17	StringTie	exon	39744886	39744984	1000	+	.	gene_id "MSTRG.76581"; transcript_id "MSTRG.76581.192"; exon_number "33";
chr17	StringTie	exon	39745243	39745323	1000	+	.	gene_id "MSTRG.76581"; transcript_id "MSTRG.76581.192"; exon_number "34";
chr17	StringTie	exon	39745422	39745538	1000	+	.	gene_id "MSTRG.76581"; transcript_id "MSTRG.76581.192"; exon_number "35";
chr17	StringTie	exon	39745728	39745788	1000	+	.	gene_id "MSTRG.76581"; transcript_id "MSTRG.76581.192"; exon_number "36";
chr17	StringTie	exon	39745913	39746000	1000	+	.	gene_id "MSTRG.76581"; transcript_id "MSTRG.76581.192"; exon_number "37";
chr17	StringTie	exon	39746109	39746202	1000	+	.	gene_id "MSTRG.76581"; transcript_id "MSTRG.76581.192"; exon_number "38";
chr17	StringTie	exon	39746751	39747292	1000	+	.	gene_id "MSTRG.76581"; transcript_id "MSTRG.76581.192"; exon_number "39";
chr17	StringTie	transcript	39700130	39747281	1000	+	.	gene_id "MSTRG.76581"; transcript_id "MSTRG.76581.193";
chr17	StringTie	exon	39700130	39700311	1000	+	.	gene_id "MSTRG.76581"; transcript_id "MSTRG.76581.193"; exon_number "1";
chr17	StringTie	exon	39706990	39707141	1000	+	.	gene_id "MSTRG.76581"; transcript_id "MSTRG.76581.193"; exon_number "2";
chr17	StringTie	exon	39708321	39708534	1000	+	.	gene_id "MSTRG.76581"; transcript_id "MSTRG.76581.193"; exon_number "3";
chr17	StringTie	exon	39709318	39709452	1000	+	.	gene_id "MSTRG.76581"; transcript_id "MSTRG.76581.193"; exon_number "4";
chr17	StringTie	exon	39709813	39709881	1000	+	.	gene_id "MSTRG.76581"; transcript_id "MSTRG.76581.193"; exon_number "5";
chr17	StringTie	exon	39710086	39710201	1000	+	.	gene_id "MSTRG.76581"; transcript_id "MSTRG.76581.193"; exon_number "6";
chr17	StringTie	exon	39710340	39710481	1000	+	.	gene_id "MSTRG.76581"; transcript_id "MSTRG.76581.193"; exon_number "7";
chr17	StringTie	exon	39711928	39712047	1000	+	.	gene_id "MSTRG.76581"; transcript_id "MSTRG.76581.193"; exon_number "8";
chr17	StringTie	exon	39712322	39712448	1000	+	.	gene_id "MSTRG.76581"; transcript_id "MSTRG.76581.193"; exon_number "9";
chr17	StringTie	exon	39715286	39715359	1000	+	.	gene_id "MSTRG.76581"; transcript_id "MSTRG.76581.193"; exon_number "10";
chr17	StringTie	exon	39715446	39715536	1000	+	.	gene_id "MSTRG.76581"; transcript_id "MSTRG.76581.193"; exon_number "11";
chr17	StringTie	exon	39715740	39715939	1000	+	.	gene_id "MSTRG.76581"; transcript_id "MSTRG.76581.193"; exon_number "12";
chr17	StringTie	exon	39716301	39716433	1000	+	.	gene_id "MSTRG.76581"; transcript_id "MSTRG.76581.193"; exon_number "13";
chr17	StringTie	exon	39716515	39716605	1000	+	.	gene_id "MSTRG.76581"; transcript_id "MSTRG.76581.193"; exon_number "14";
chr17	StringTie	exon	39717320	39717480	1000	+	.	gene_id "MSTRG.76581"; transcript_id "MSTRG.76581.193"; exon_number "15";
chr17	StringTie	exon	39719787	39719834	1000	+	.	gene_id "MSTRG.76581"; transcript_id "MSTRG.76581.193"; exon_number "16";
chr17	StringTie	exon	39723319	39723457	1000	+	.	gene_id "MSTRG.76581"; transcript_id "MSTRG.76581.193"; exon_number "17";
chr17	StringTie	exon	39723538	39723660	1000	+	.	gene_id "MSTRG.76581"; transcript_id "MSTRG.76581.193"; exon_number "18";
chr17	StringTie	exon	39723912	39724010	1000	+	.	gene_id "MSTRG.76581"; transcript_id "MSTRG.76581.193"; exon_number "19";
chr17	StringTie	exon	39724726	39724911	1000	+	.	gene_id "MSTRG.76581"; transcript_id "MSTRG.76581.193"; exon_number "20";
chr17	StringTie	exon	39725049	39725204	1000	+	.	gene_id "MSTRG.76581"; transcript_id "MSTRG.76581.193"; exon_number "21";
chr17	StringTie	exon	39725327	39725402	1000	+	.	gene_id "MSTRG.76581"; transcript_id "MSTRG.76581.193"; exon_number "22";
chr17	StringTie	exon	39725707	39725853	1000	+	.	gene_id "MSTRG.76581"; transcript_id "MSTRG.76581.193"; exon_number "23";
chr17	StringTie	exon	39726562	39726659	1000	+	.	gene_id "MSTRG.76581"; transcript_id "MSTRG.76581.193"; exon_number "24";
chr17	StringTie	exon	39726815	39727003	1000	+	.	gene_id "MSTRG.76581"; transcript_id "MSTRG.76581.193"; exon_number "25";
chr17	StringTie	exon	39727295	39727547	1000	+	.	gene_id "MSTRG.76581"; transcript_id "MSTRG.76581.193"; exon_number "26";
chr17	StringTie	exon	39727689	39730263	1000	+	.	gene_id "MSTRG.76581"; transcript_id "MSTRG.76581.193"; exon_number "27";
chr17	StringTie	exon	39742252	39742456	1000	+	.	gene_id "MSTRG.76581"; transcript_id "MSTRG.76581.193"; exon_number "28";
chr17	StringTie	exon	39742566	39742716	1000	+	.	gene_id "MSTRG.76581"; transcript_id "MSTRG.76581.193"; exon_number "29";
chr17	StringTie	exon	39742898	39743054	1000	+	.	gene_id "MSTRG.76581"; transcript_id "MSTRG.76581.193"; exon_number "30";
chr17	StringTie	exon	39743180	39743301	1000	+	.	gene_id "MSTRG.76581"; transcript_id "MSTRG.76581.193"; exon_number "31";
chr17	StringTie	exon	39743393	39743470	1000	+	.	gene_id "MSTRG.76581"; transcript_id "MSTRG.76581.193"; exon_number "32";
chr17	StringTie	exon	39744070	39744207	1000	+	.	gene_id "MSTRG.76581"; transcript_id "MSTRG.76581.193"; exon_number "33";
chr17	StringTie	exon	39744553	39744599	1000	+	.	gene_id "MSTRG.76581"; transcript_id "MSTRG.76581.193"; exon_number "34";
chr17	StringTie	exon	39744886	39744984	1000	+	.	gene_id "MSTRG.76581"; transcript_id "MSTRG.76581.193"; exon_number "35";
chr17	StringTie	exon	39745243	39745323	1000	+	.	gene_id "MSTRG.76581"; transcript_id "MSTRG.76581.193"; exon_number "36";
chr17	StringTie	exon	39745422	39745538	1000	+	.	gene_id "MSTRG.76581"; transcript_id "MSTRG.76581.193"; exon_number "37";
chr17	StringTie	exon	39745728	39745788	1000	+	.	gene_id "MSTRG.76581"; transcript_id "MSTRG.76581.193"; exon_number "38";
chr17	StringTie	exon	39745913	39746000	1000	+	.	gene_id "MSTRG.76581"; transcript_id "MSTRG.76581.193"; exon_number "39";
chr17	StringTie	exon	39746109	39746202	1000	+	.	gene_id "MSTRG.76581"; transcript_id "MSTRG.76581.193"; exon_number "40";
chr17	StringTie	exon	39746751	39747281	1000	+	.	gene_id "MSTRG.76581"; transcript_id "MSTRG.76581.193"; exon_number "41";
chr17	StringTie	transcript	39700136	39747369	1000	+	.	gene_id "MSTRG.76581"; transcript_id "MSTRG.76581.194";
chr17	StringTie	exon	39700136	39700311	1000	+	.	gene_id "MSTRG.76581"; transcript_id "MSTRG.76581.194"; exon_number "1";
chr17	StringTie	exon	39707005	39707141	1000	+	.	gene_id "MSTRG.76581"; transcript_id "MSTRG.76581.194"; exon_number "2";
chr17	StringTie	exon	39708321	39708534	1000	+	.	gene_id "MSTRG.76581"; transcript_id "MSTRG.76581.194"; exon_number "3";
chr17	StringTie	exon	39709318	39709452	1000	+	.	gene_id "MSTRG.76581"; transcript_id "MSTRG.76581.194"; exon_number "4";
chr17	StringTie	exon	39709813	39709881	1000	+	.	gene_id "MSTRG.76581"; transcript_id "MSTRG.76581.194"; exon_number "5";
chr17	StringTie	exon	39710086	39710201	1000	+	.	gene_id "MSTRG.76581"; transcript_id "MSTRG.76581.194"; exon_number "6";
chr17	StringTie	exon	39710340	39710481	1000	+	.	gene_id "MSTRG.76581"; transcript_id "MSTRG.76581.194"; exon_number "7";
chr17	StringTie	exon	39711928	39712047	1000	+	.	gene_id "MSTRG.76581"; transcript_id "MSTRG.76581.194"; exon_number "8";
chr17	StringTie	exon	39712322	39712448	1000	+	.	gene_id "MSTRG.76581"; transcript_id "MSTRG.76581.194"; exon_number "9";
chr17	StringTie	exon	39715286	39715359	1000	+	.	gene_id "MSTRG.76581"; transcript_id "MSTRG.76581.194"; exon_number "10";
chr17	StringTie	exon	39715446	39715536	1000	+	.	gene_id "MSTRG.76581"; transcript_id "MSTRG.76581.194"; exon_number "11";
chr17	StringTie	exon	39715740	39715939	1000	+	.	gene_id "MSTRG.76581"; transcript_id "MSTRG.76581.194"; exon_number "12";
chr17	StringTie	exon	39716301	39716433	1000	+	.	gene_id "MSTRG.76581"; transcript_id "MSTRG.76581.194"; exon_number "13";
chr17	StringTie	exon	39716515	39716605	1000	+	.	gene_id "MSTRG.76581"; transcript_id "MSTRG.76581.194"; exon_number "14";
chr17	StringTie	exon	39717320	39717480	1000	+	.	gene_id "MSTRG.76581"; transcript_id "MSTRG.76581.194"; exon_number "15";
chr17	StringTie	exon	39719787	39719834	1000	+	.	gene_id "MSTRG.76581"; transcript_id "MSTRG.76581.194"; exon_number "16";
chr17	StringTie	exon	39723319	39723457	1000	+	.	gene_id "MSTRG.76581"; transcript_id "MSTRG.76581.194"; exon_number "17";
chr17	StringTie	exon	39723538	39723660	1000	+	.	gene_id "MSTRG.76581"; transcript_id "MSTRG.76581.194"; exon_number "18";
chr17	StringTie	exon	39723912	39724010	1000	+	.	gene_id "MSTRG.76581"; transcript_id "MSTRG.76581.194"; exon_number "19";
chr17	StringTie	exon	39724726	39724911	1000	+	.	gene_id "MSTRG.76581"; transcript_id "MSTRG.76581.194"; exon_number "20";
chr17	StringTie	exon	39725049	39725204	1000	+	.	gene_id "MSTRG.76581"; transcript_id "MSTRG.76581.194"; exon_number "21";
chr17	StringTie	exon	39725327	39725402	1000	+	.	gene_id "MSTRG.76581"; transcript_id "MSTRG.76581.194"; exon_number "22";
chr17	StringTie	exon	39725707	39725853	1000	+	.	gene_id "MSTRG.76581"; transcript_id "MSTRG.76581.194"; exon_number "23";
chr17	StringTie	exon	39726562	39726659	1000	+	.	gene_id "MSTRG.76581"; transcript_id "MSTRG.76581.194"; exon_number "24";
chr17	StringTie	exon	39726815	39727003	1000	+	.	gene_id "MSTRG.76581"; transcript_id "MSTRG.76581.194"; exon_number "25";
chr17	StringTie	exon	39727295	39727547	1000	+	.	gene_id "MSTRG.76581"; transcript_id "MSTRG.76581.194"; exon_number "26";
chr17	StringTie	exon	39727689	39730263	1000	+	.	gene_id "MSTRG.76581"; transcript_id "MSTRG.76581.194"; exon_number "27";
chr17	StringTie	exon	39737970	39738133	1000	+	.	gene_id "MSTRG.76581"; transcript_id "MSTRG.76581.194"; exon_number "28";
chr17	StringTie	exon	39742252	39742415	1000	+	.	gene_id "MSTRG.76581"; transcript_id "MSTRG.76581.194"; exon_number "29";
chr17	StringTie	exon	39742898	39743054	1000	+	.	gene_id "MSTRG.76581"; transcript_id "MSTRG.76581.194"; exon_number "30";
chr17	StringTie	exon	39743180	39743301	1000	+	.	gene_id "MSTRG.76581"; transcript_id "MSTRG.76581.194"; exon_number "31";
chr17	StringTie	exon	39743393	39743470	1000	+	.	gene_id "MSTRG.76581"; transcript_id "MSTRG.76581.194"; exon_number "32";
chr17	StringTie	exon	39744118	39744207	1000	+	.	gene_id "MSTRG.76581"; transcript_id "MSTRG.76581.194"; exon_number "33";
chr17	StringTie	exon	39744553	39744663	1000	+	.	gene_id "MSTRG.76581"; transcript_id "MSTRG.76581.194"; exon_number "34";
chr17	StringTie	exon	39744886	39744984	1000	+	.	gene_id "MSTRG.76581"; transcript_id "MSTRG.76581.194"; exon_number "35";
chr17	StringTie	exon	39745243	39745323	1000	+	.	gene_id "MSTRG.76581"; transcript_id "MSTRG.76581.194"; exon_number "36";
chr17	StringTie	exon	39745422	39745538	1000	+	.	gene_id "MSTRG.76581"; transcript_id "MSTRG.76581.194"; exon_number "37";
chr17	StringTie	exon	39745728	39745788	1000	+	.	gene_id "MSTRG.76581"; transcript_id "MSTRG.76581.194"; exon_number "38";
chr17	StringTie	exon	39745913	39746000	1000	+	.	gene_id "MSTRG.76581"; transcript_id "MSTRG.76581.194"; exon_number "39";
chr17	StringTie	exon	39746109	39746202	1000	+	.	gene_id "MSTRG.76581"; transcript_id "MSTRG.76581.194"; exon_number "40";
chr17	StringTie	exon	39746751	39747369	1000	+	.	gene_id "MSTRG.76581"; transcript_id "MSTRG.76581.194"; exon_number "41";
chr17	StringTie	transcript	39700136	39747344	1000	+	.	gene_id "MSTRG.76581"; transcript_id "MSTRG.76581.195";
chr17	StringTie	exon	39700136	39700311	1000	+	.	gene_id "MSTRG.76581"; transcript_id "MSTRG.76581.195"; exon_number "1";
chr17	StringTie	exon	39706990	39707204	1000	+	.	gene_id "MSTRG.76581"; transcript_id "MSTRG.76581.195"; exon_number "2";
chr17	StringTie	exon	39708321	39708534	1000	+	.	gene_id "MSTRG.76581"; transcript_id "MSTRG.76581.195"; exon_number "3";
chr17	StringTie	exon	39709318	39709452	1000	+	.	gene_id "MSTRG.76581"; transcript_id "MSTRG.76581.195"; exon_number "4";
chr17	StringTie	exon	39709813	39709881	1000	+	.	gene_id "MSTRG.76581"; transcript_id "MSTRG.76581.195"; exon_number "5";
chr17	StringTie	exon	39710086	39710201	1000	+	.	gene_id "MSTRG.76581"; transcript_id "MSTRG.76581.195"; exon_number "6";
chr17	StringTie	exon	39710340	39710481	1000	+	.	gene_id "MSTRG.76581"; transcript_id "MSTRG.76581.195"; exon_number "7";
chr17	StringTie	exon	39711928	39712047	1000	+	.	gene_id "MSTRG.76581"; transcript_id "MSTRG.76581.195"; exon_number "8";
chr17	StringTie	exon	39712322	39712448	1000	+	.	gene_id "MSTRG.76581"; transcript_id "MSTRG.76581.195"; exon_number "9";
chr17	StringTie	exon	39713153	39713269	1000	+	.	gene_id "MSTRG.76581"; transcript_id "MSTRG.76581.195"; exon_number "10";
chr17	StringTie	exon	39715286	39715359	1000	+	.	gene_id "MSTRG.76581"; transcript_id "MSTRG.76581.195"; exon_number "11";
chr17	StringTie	exon	39715446	39715536	1000	+	.	gene_id "MSTRG.76581"; transcript_id "MSTRG.76581.195"; exon_number "12";
chr17	StringTie	exon	39715740	39715939	1000	+	.	gene_id "MSTRG.76581"; transcript_id "MSTRG.76581.195"; exon_number "13";
chr17	StringTie	exon	39716301	39716433	1000	+	.	gene_id "MSTRG.76581"; transcript_id "MSTRG.76581.195"; exon_number "14";
chr17	StringTie	exon	39716515	39716605	1000	+	.	gene_id "MSTRG.76581"; transcript_id "MSTRG.76581.195"; exon_number "15";
chr17	StringTie	exon	39717320	39717480	1000	+	.	gene_id "MSTRG.76581"; transcript_id "MSTRG.76581.195"; exon_number "16";
chr17	StringTie	exon	39719787	39719834	1000	+	.	gene_id "MSTRG.76581"; transcript_id "MSTRG.76581.195"; exon_number "17";
chr17	StringTie	exon	39723319	39723457	1000	+	.	gene_id "MSTRG.76581"; transcript_id "MSTRG.76581.195"; exon_number "18";
chr17	StringTie	exon	39723538	39723618	1000	+	.	gene_id "MSTRG.76581"; transcript_id "MSTRG.76581.195"; exon_number "19";
chr17	StringTie	exon	39723912	39724010	1000	+	.	gene_id "MSTRG.76581"; transcript_id "MSTRG.76581.195"; exon_number "20";
chr17	StringTie	exon	39724726	39724911	1000	+	.	gene_id "MSTRG.76581"; transcript_id "MSTRG.76581.195"; exon_number "21";
chr17	StringTie	exon	39725049	39725204	1000	+	.	gene_id "MSTRG.76581"; transcript_id "MSTRG.76581.195"; exon_number "22";
chr17	StringTie	exon	39725327	39725402	1000	+	.	gene_id "MSTRG.76581"; transcript_id "MSTRG.76581.195"; exon_number "23";
chr17	StringTie	exon	39725707	39725853	1000	+	.	gene_id "MSTRG.76581"; transcript_id "MSTRG.76581.195"; exon_number "24";
chr17	StringTie	exon	39726562	39726659	1000	+	.	gene_id "MSTRG.76581"; transcript_id "MSTRG.76581.195"; exon_number "25";
chr17	StringTie	exon	39726815	39727003	1000	+	.	gene_id "MSTRG.76581"; transcript_id "MSTRG.76581.195"; exon_number "26";
chr17	StringTie	exon	39727295	39727547	1000	+	.	gene_id "MSTRG.76581"; transcript_id "MSTRG.76581.195"; exon_number "27";
chr17	StringTie	exon	39727689	39730263	1000	+	.	gene_id "MSTRG.76581"; transcript_id "MSTRG.76581.195"; exon_number "28";
chr17	StringTie	exon	39742252	39742456	1000	+	.	gene_id "MSTRG.76581"; transcript_id "MSTRG.76581.195"; exon_number "29";
chr17	StringTie	exon	39742566	39742716	1000	+	.	gene_id "MSTRG.76581"; transcript_id "MSTRG.76581.195"; exon_number "30";
chr17	StringTie	exon	39742898	39743054	1000	+	.	gene_id "MSTRG.76581"; transcript_id "MSTRG.76581.195"; exon_number "31";
chr17	StringTie	exon	39743180	39743301	1000	+	.	gene_id "MSTRG.76581"; transcript_id "MSTRG.76581.195"; exon_number "32";
chr17	StringTie	exon	39743393	39743470	1000	+	.	gene_id "MSTRG.76581"; transcript_id "MSTRG.76581.195"; exon_number "33";
chr17	StringTie	exon	39744070	39744207	1000	+	.	gene_id "MSTRG.76581"; transcript_id "MSTRG.76581.195"; exon_number "34";
chr17	StringTie	exon	39744553	39744663	1000	+	.	gene_id "MSTRG.76581"; transcript_id "MSTRG.76581.195"; exon_number "35";
chr17	StringTie	exon	39744886	39744984	1000	+	.	gene_id "MSTRG.76581"; transcript_id "MSTRG.76581.195"; exon_number "36";
chr17	StringTie	exon	39745243	39745323	1000	+	.	gene_id "MSTRG.76581"; transcript_id "MSTRG.76581.195"; exon_number "37";
chr17	StringTie	exon	39745422	39745538	1000	+	.	gene_id "MSTRG.76581"; transcript_id "MSTRG.76581.195"; exon_number "38";
chr17	StringTie	exon	39745728	39745788	1000	+	.	gene_id "MSTRG.76581"; transcript_id "MSTRG.76581.195"; exon_number "39";
chr17	StringTie	exon	39745913	39746000	1000	+	.	gene_id "MSTRG.76581"; transcript_id "MSTRG.76581.195"; exon_number "40";
chr17	StringTie	exon	39746109	39746202	1000	+	.	gene_id "MSTRG.76581"; transcript_id "MSTRG.76581.195"; exon_number "41";
chr17	StringTie	exon	39746751	39747344	1000	+	.	gene_id "MSTRG.76581"; transcript_id "MSTRG.76581.195"; exon_number "42";
chr17	StringTie	transcript	39700137	39746988	1000	+	.	gene_id "MSTRG.76581"; transcript_id "MSTRG.76581.196";
chr17	StringTie	exon	39700137	39700311	1000	+	.	gene_id "MSTRG.76581"; transcript_id "MSTRG.76581.196"; exon_number "1";
chr17	StringTie	exon	39706990	39707141	1000	+	.	gene_id "MSTRG.76581"; transcript_id "MSTRG.76581.196"; exon_number "2";
chr17	StringTie	exon	39708321	39708534	1000	+	.	gene_id "MSTRG.76581"; transcript_id "MSTRG.76581.196"; exon_number "3";
chr17	StringTie	exon	39709318	39709452	1000	+	.	gene_id "MSTRG.76581"; transcript_id "MSTRG.76581.196"; exon_number "4";
chr17	StringTie	exon	39709813	39709881	1000	+	.	gene_id "MSTRG.76581"; transcript_id "MSTRG.76581.196"; exon_number "5";
chr17	StringTie	exon	39710086	39710201	1000	+	.	gene_id "MSTRG.76581"; transcript_id "MSTRG.76581.196"; exon_number "6";
chr17	StringTie	exon	39710340	39710481	1000	+	.	gene_id "MSTRG.76581"; transcript_id "MSTRG.76581.196"; exon_number "7";
chr17	StringTie	exon	39711928	39712047	1000	+	.	gene_id "MSTRG.76581"; transcript_id "MSTRG.76581.196"; exon_number "8";
chr17	StringTie	exon	39712322	39712448	1000	+	.	gene_id "MSTRG.76581"; transcript_id "MSTRG.76581.196"; exon_number "9";
chr17	StringTie	exon	39715286	39715359	1000	+	.	gene_id "MSTRG.76581"; transcript_id "MSTRG.76581.196"; exon_number "10";
chr17	StringTie	exon	39715446	39715536	1000	+	.	gene_id "MSTRG.76581"; transcript_id "MSTRG.76581.196"; exon_number "11";
chr17	StringTie	exon	39715740	39715939	1000	+	.	gene_id "MSTRG.76581"; transcript_id "MSTRG.76581.196"; exon_number "12";
chr17	StringTie	exon	39716301	39716433	1000	+	.	gene_id "MSTRG.76581"; transcript_id "MSTRG.76581.196"; exon_number "13";
chr17	StringTie	exon	39716515	39716605	1000	+	.	gene_id "MSTRG.76581"; transcript_id "MSTRG.76581.196"; exon_number "14";
chr17	StringTie	exon	39717320	39717480	1000	+	.	gene_id "MSTRG.76581"; transcript_id "MSTRG.76581.196"; exon_number "15";
chr17	StringTie	exon	39719787	39719834	1000	+	.	gene_id "MSTRG.76581"; transcript_id "MSTRG.76581.196"; exon_number "16";
chr17	StringTie	exon	39723319	39723457	1000	+	.	gene_id "MSTRG.76581"; transcript_id "MSTRG.76581.196"; exon_number "17";
chr17	StringTie	exon	39723538	39723660	1000	+	.	gene_id "MSTRG.76581"; transcript_id "MSTRG.76581.196"; exon_number "18";
chr17	StringTie	exon	39723912	39724010	1000	+	.	gene_id "MSTRG.76581"; transcript_id "MSTRG.76581.196"; exon_number "19";
chr17	StringTie	exon	39724726	39724911	1000	+	.	gene_id "MSTRG.76581"; transcript_id "MSTRG.76581.196"; exon_number "20";
chr17	StringTie	exon	39725049	39725204	1000	+	.	gene_id "MSTRG.76581"; transcript_id "MSTRG.76581.196"; exon_number "21";
chr17	StringTie	exon	39725327	39725402	1000	+	.	gene_id "MSTRG.76581"; transcript_id "MSTRG.76581.196"; exon_number "22";
chr17	StringTie	exon	39725707	39725853	1000	+	.	gene_id "MSTRG.76581"; transcript_id "MSTRG.76581.196"; exon_number "23";
chr17	StringTie	exon	39726562	39726659	1000	+	.	gene_id "MSTRG.76581"; transcript_id "MSTRG.76581.196"; exon_number "24";
chr17	StringTie	exon	39726815	39727003	1000	+	.	gene_id "MSTRG.76581"; transcript_id "MSTRG.76581.196"; exon_number "25";
chr17	StringTie	exon	39727295	39727547	1000	+	.	gene_id "MSTRG.76581"; transcript_id "MSTRG.76581.196"; exon_number "26";
chr17	StringTie	exon	39727689	39730263	1000	+	.	gene_id "MSTRG.76581"; transcript_id "MSTRG.76581.196"; exon_number "27";
chr17	StringTie	exon	39740118	39740181	1000	+	.	gene_id "MSTRG.76581"; transcript_id "MSTRG.76581.196"; exon_number "28";
chr17	StringTie	exon	39742252	39742456	1000	+	.	gene_id "MSTRG.76581"; transcript_id "MSTRG.76581.196"; exon_number "29";
chr17	StringTie	exon	39742566	39742716	1000	+	.	gene_id "MSTRG.76581"; transcript_id "MSTRG.76581.196"; exon_number "30";
chr17	StringTie	exon	39742898	39743054	1000	+	.	gene_id "MSTRG.76581"; transcript_id "MSTRG.76581.196"; exon_number "31";
chr17	StringTie	exon	39743180	39743301	1000	+	.	gene_id "MSTRG.76581"; transcript_id "MSTRG.76581.196"; exon_number "32";
chr17	StringTie	exon	39743393	39743470	1000	+	.	gene_id "MSTRG.76581"; transcript_id "MSTRG.76581.196"; exon_number "33";
chr17	StringTie	exon	39744070	39744207	1000	+	.	gene_id "MSTRG.76581"; transcript_id "MSTRG.76581.196"; exon_number "34";
chr17	StringTie	exon	39744553	39744663	1000	+	.	gene_id "MSTRG.76581"; transcript_id "MSTRG.76581.196"; exon_number "35";
chr17	StringTie	exon	39744886	39744984	1000	+	.	gene_id "MSTRG.76581"; transcript_id "MSTRG.76581.196"; exon_number "36";
chr17	StringTie	exon	39745243	39745323	1000	+	.	gene_id "MSTRG.76581"; transcript_id "MSTRG.76581.196"; exon_number "37";
chr17	StringTie	exon	39745422	39745538	1000	+	.	gene_id "MSTRG.76581"; transcript_id "MSTRG.76581.196"; exon_number "38";
chr17	StringTie	exon	39745728	39745788	1000	+	.	gene_id "MSTRG.76581"; transcript_id "MSTRG.76581.196"; exon_number "39";
chr17	StringTie	exon	39745913	39746000	1000	+	.	gene_id "MSTRG.76581"; transcript_id "MSTRG.76581.196"; exon_number "40";
chr17	StringTie	exon	39746109	39746202	1000	+	.	gene_id "MSTRG.76581"; transcript_id "MSTRG.76581.196"; exon_number "41";
chr17	StringTie	exon	39746751	39746988	1000	+	.	gene_id "MSTRG.76581"; transcript_id "MSTRG.76581.196"; exon_number "42";
chr17	StringTie	transcript	39700138	39747412	1000	+	.	gene_id "MSTRG.76581"; transcript_id "MSTRG.76581.197";
chr17	StringTie	exon	39700138	39700311	1000	+	.	gene_id "MSTRG.76581"; transcript_id "MSTRG.76581.197"; exon_number "1";
chr17	StringTie	exon	39706990	39707141	1000	+	.	gene_id "MSTRG.76581"; transcript_id "MSTRG.76581.197"; exon_number "2";
chr17	StringTie	exon	39708330	39708534	1000	+	.	gene_id "MSTRG.76581"; transcript_id "MSTRG.76581.197"; exon_number "3";
chr17	StringTie	exon	39709318	39709452	1000	+	.	gene_id "MSTRG.76581"; transcript_id "MSTRG.76581.197"; exon_number "4";
chr17	StringTie	exon	39709813	39709881	1000	+	.	gene_id "MSTRG.76581"; transcript_id "MSTRG.76581.197"; exon_number "5";
chr17	StringTie	exon	39710086	39710201	1000	+	.	gene_id "MSTRG.76581"; transcript_id "MSTRG.76581.197"; exon_number "6";
chr17	StringTie	exon	39710340	39710481	1000	+	.	gene_id "MSTRG.76581"; transcript_id "MSTRG.76581.197"; exon_number "7";
chr17	StringTie	exon	39711928	39712047	1000	+	.	gene_id "MSTRG.76581"; transcript_id "MSTRG.76581.197"; exon_number "8";
chr17	StringTie	exon	39712322	39712448	1000	+	.	gene_id "MSTRG.76581"; transcript_id "MSTRG.76581.197"; exon_number "9";
chr17	StringTie	exon	39715286	39715359	1000	+	.	gene_id "MSTRG.76581"; transcript_id "MSTRG.76581.197"; exon_number "10";
chr17	StringTie	exon	39715446	39715536	1000	+	.	gene_id "MSTRG.76581"; transcript_id "MSTRG.76581.197"; exon_number "11";
chr17	StringTie	exon	39715740	39715939	1000	+	.	gene_id "MSTRG.76581"; transcript_id "MSTRG.76581.197"; exon_number "12";
chr17	StringTie	exon	39716301	39716433	1000	+	.	gene_id "MSTRG.76581"; transcript_id "MSTRG.76581.197"; exon_number "13";
chr17	StringTie	exon	39716515	39716605	1000	+	.	gene_id "MSTRG.76581"; transcript_id "MSTRG.76581.197"; exon_number "14";
chr17	StringTie	exon	39717320	39717480	1000	+	.	gene_id "MSTRG.76581"; transcript_id "MSTRG.76581.197"; exon_number "15";
chr17	StringTie	exon	39719787	39719834	1000	+	.	gene_id "MSTRG.76581"; transcript_id "MSTRG.76581.197"; exon_number "16";
chr17	StringTie	exon	39723319	39723457	1000	+	.	gene_id "MSTRG.76581"; transcript_id "MSTRG.76581.197"; exon_number "17";
chr17	StringTie	exon	39723538	39723660	1000	+	.	gene_id "MSTRG.76581"; transcript_id "MSTRG.76581.197"; exon_number "18";
chr17	StringTie	exon	39723912	39724010	1000	+	.	gene_id "MSTRG.76581"; transcript_id "MSTRG.76581.197"; exon_number "19";
chr17	StringTie	exon	39724726	39724911	1000	+	.	gene_id "MSTRG.76581"; transcript_id "MSTRG.76581.197"; exon_number "20";
chr17	StringTie	exon	39725049	39725204	1000	+	.	gene_id "MSTRG.76581"; transcript_id "MSTRG.76581.197"; exon_number "21";
chr17	StringTie	exon	39725327	39725402	1000	+	.	gene_id "MSTRG.76581"; transcript_id "MSTRG.76581.197"; exon_number "22";
chr17	StringTie	exon	39725707	39725853	1000	+	.	gene_id "MSTRG.76581"; transcript_id "MSTRG.76581.197"; exon_number "23";
chr17	StringTie	exon	39726562	39726659	1000	+	.	gene_id "MSTRG.76581"; transcript_id "MSTRG.76581.197"; exon_number "24";
chr17	StringTie	exon	39726815	39727003	1000	+	.	gene_id "MSTRG.76581"; transcript_id "MSTRG.76581.197"; exon_number "25";
chr17	StringTie	exon	39727295	39727547	1000	+	.	gene_id "MSTRG.76581"; transcript_id "MSTRG.76581.197"; exon_number "26";
chr17	StringTie	exon	39727689	39730263	1000	+	.	gene_id "MSTRG.76581"; transcript_id "MSTRG.76581.197"; exon_number "27";
chr17	StringTie	exon	39742252	39742456	1000	+	.	gene_id "MSTRG.76581"; transcript_id "MSTRG.76581.197"; exon_number "28";
chr17	StringTie	exon	39742566	39742716	1000	+	.	gene_id "MSTRG.76581"; transcript_id "MSTRG.76581.197"; exon_number "29";
chr17	StringTie	exon	39742898	39743054	1000	+	.	gene_id "MSTRG.76581"; transcript_id "MSTRG.76581.197"; exon_number "30";
chr17	StringTie	exon	39743180	39743301	1000	+	.	gene_id "MSTRG.76581"; transcript_id "MSTRG.76581.197"; exon_number "31";
chr17	StringTie	exon	39743393	39743470	1000	+	.	gene_id "MSTRG.76581"; transcript_id "MSTRG.76581.197"; exon_number "32";
chr17	StringTie	exon	39744070	39744207	1000	+	.	gene_id "MSTRG.76581"; transcript_id "MSTRG.76581.197"; exon_number "33";
chr17	StringTie	exon	39744553	39744663	1000	+	.	gene_id "MSTRG.76581"; transcript_id "MSTRG.76581.197"; exon_number "34";
chr17	StringTie	exon	39744886	39744984	1000	+	.	gene_id "MSTRG.76581"; transcript_id "MSTRG.76581.197"; exon_number "35";
chr17	StringTie	exon	39745243	39745323	1000	+	.	gene_id "MSTRG.76581"; transcript_id "MSTRG.76581.197"; exon_number "36";
chr17	StringTie	exon	39745422	39745538	1000	+	.	gene_id "MSTRG.76581"; transcript_id "MSTRG.76581.197"; exon_number "37";
chr17	StringTie	exon	39745728	39745788	1000	+	.	gene_id "MSTRG.76581"; transcript_id "MSTRG.76581.197"; exon_number "38";
chr17	StringTie	exon	39745913	39746000	1000	+	.	gene_id "MSTRG.76581"; transcript_id "MSTRG.76581.197"; exon_number "39";
chr17	StringTie	exon	39746109	39746202	1000	+	.	gene_id "MSTRG.76581"; transcript_id "MSTRG.76581.197"; exon_number "40";
chr17	StringTie	exon	39746751	39747412	1000	+	.	gene_id "MSTRG.76581"; transcript_id "MSTRG.76581.197"; exon_number "41";
chr17	StringTie	transcript	39700139	39730416	1000	+	.	gene_id "MSTRG.76581"; transcript_id "MSTRG.76581.198";
chr17	StringTie	exon	39700139	39700311	1000	+	.	gene_id "MSTRG.76581"; transcript_id "MSTRG.76581.198"; exon_number "1";
chr17	StringTie	exon	39706990	39707141	1000	+	.	gene_id "MSTRG.76581"; transcript_id "MSTRG.76581.198"; exon_number "2";
chr17	StringTie	exon	39708321	39708534	1000	+	.	gene_id "MSTRG.76581"; transcript_id "MSTRG.76581.198"; exon_number "3";
chr17	StringTie	exon	39709318	39709452	1000	+	.	gene_id "MSTRG.76581"; transcript_id "MSTRG.76581.198"; exon_number "4";
chr17	StringTie	exon	39709813	39709881	1000	+	.	gene_id "MSTRG.76581"; transcript_id "MSTRG.76581.198"; exon_number "5";
chr17	StringTie	exon	39710086	39710201	1000	+	.	gene_id "MSTRG.76581"; transcript_id "MSTRG.76581.198"; exon_number "6";
chr17	StringTie	exon	39710340	39710481	1000	+	.	gene_id "MSTRG.76581"; transcript_id "MSTRG.76581.198"; exon_number "7";
chr17	StringTie	exon	39711928	39712047	1000	+	.	gene_id "MSTRG.76581"; transcript_id "MSTRG.76581.198"; exon_number "8";
chr17	StringTie	exon	39712322	39712448	1000	+	.	gene_id "MSTRG.76581"; transcript_id "MSTRG.76581.198"; exon_number "9";
chr17	StringTie	exon	39715286	39715359	1000	+	.	gene_id "MSTRG.76581"; transcript_id "MSTRG.76581.198"; exon_number "10";
chr17	StringTie	exon	39715446	39715536	1000	+	.	gene_id "MSTRG.76581"; transcript_id "MSTRG.76581.198"; exon_number "11";
chr17	StringTie	exon	39715740	39715939	1000	+	.	gene_id "MSTRG.76581"; transcript_id "MSTRG.76581.198"; exon_number "12";
chr17	StringTie	exon	39716301	39716433	1000	+	.	gene_id "MSTRG.76581"; transcript_id "MSTRG.76581.198"; exon_number "13";
chr17	StringTie	exon	39716515	39716605	1000	+	.	gene_id "MSTRG.76581"; transcript_id "MSTRG.76581.198"; exon_number "14";
chr17	StringTie	exon	39717320	39717480	1000	+	.	gene_id "MSTRG.76581"; transcript_id "MSTRG.76581.198"; exon_number "15";
chr17	StringTie	exon	39719787	39719834	1000	+	.	gene_id "MSTRG.76581"; transcript_id "MSTRG.76581.198"; exon_number "16";
chr17	StringTie	exon	39723319	39723457	1000	+	.	gene_id "MSTRG.76581"; transcript_id "MSTRG.76581.198"; exon_number "17";
chr17	StringTie	exon	39723538	39723660	1000	+	.	gene_id "MSTRG.76581"; transcript_id "MSTRG.76581.198"; exon_number "18";
chr17	StringTie	exon	39723912	39724010	1000	+	.	gene_id "MSTRG.76581"; transcript_id "MSTRG.76581.198"; exon_number "19";
chr17	StringTie	exon	39724726	39724911	1000	+	.	gene_id "MSTRG.76581"; transcript_id "MSTRG.76581.198"; exon_number "20";
chr17	StringTie	exon	39725049	39725204	1000	+	.	gene_id "MSTRG.76581"; transcript_id "MSTRG.76581.198"; exon_number "21";
chr17	StringTie	exon	39725327	39725402	1000	+	.	gene_id "MSTRG.76581"; transcript_id "MSTRG.76581.198"; exon_number "22";
chr17	StringTie	exon	39725707	39725853	1000	+	.	gene_id "MSTRG.76581"; transcript_id "MSTRG.76581.198"; exon_number "23";
chr17	StringTie	exon	39726562	39726659	1000	+	.	gene_id "MSTRG.76581"; transcript_id "MSTRG.76581.198"; exon_number "24";
chr17	StringTie	exon	39726815	39727003	1000	+	.	gene_id "MSTRG.76581"; transcript_id "MSTRG.76581.198"; exon_number "25";
chr17	StringTie	exon	39727295	39727547	1000	+	.	gene_id "MSTRG.76581"; transcript_id "MSTRG.76581.198"; exon_number "26";
chr17	StringTie	exon	39727689	39729252	1000	+	.	gene_id "MSTRG.76581"; transcript_id "MSTRG.76581.198"; exon_number "27";
chr17	StringTie	exon	39729316	39730416	1000	+	.	gene_id "MSTRG.76581"; transcript_id "MSTRG.76581.198"; exon_number "28";
chr17	StringTie	transcript	39700139	39747380	1000	+	.	gene_id "MSTRG.76581"; transcript_id "MSTRG.76581.199";
chr17	StringTie	exon	39700139	39700311	1000	+	.	gene_id "MSTRG.76581"; transcript_id "MSTRG.76581.199"; exon_number "1";
chr17	StringTie	exon	39706990	39707141	1000	+	.	gene_id "MSTRG.76581"; transcript_id "MSTRG.76581.199"; exon_number "2";
chr17	StringTie	exon	39708321	39708534	1000	+	.	gene_id "MSTRG.76581"; transcript_id "MSTRG.76581.199"; exon_number "3";
chr17	StringTie	exon	39709318	39709452	1000	+	.	gene_id "MSTRG.76581"; transcript_id "MSTRG.76581.199"; exon_number "4";
chr17	StringTie	exon	39709813	39709881	1000	+	.	gene_id "MSTRG.76581"; transcript_id "MSTRG.76581.199"; exon_number "5";
chr17	StringTie	exon	39710086	39710201	1000	+	.	gene_id "MSTRG.76581"; transcript_id "MSTRG.76581.199"; exon_number "6";
chr17	StringTie	exon	39710340	39710481	1000	+	.	gene_id "MSTRG.76581"; transcript_id "MSTRG.76581.199"; exon_number "7";
chr17	StringTie	exon	39711928	39712047	1000	+	.	gene_id "MSTRG.76581"; transcript_id "MSTRG.76581.199"; exon_number "8";
chr17	StringTie	exon	39712322	39712448	1000	+	.	gene_id "MSTRG.76581"; transcript_id "MSTRG.76581.199"; exon_number "9";
chr17	StringTie	exon	39715286	39715359	1000	+	.	gene_id "MSTRG.76581"; transcript_id "MSTRG.76581.199"; exon_number "10";
chr17	StringTie	exon	39715446	39715536	1000	+	.	gene_id "MSTRG.76581"; transcript_id "MSTRG.76581.199"; exon_number "11";
chr17	StringTie	exon	39715740	39715939	1000	+	.	gene_id "MSTRG.76581"; transcript_id "MSTRG.76581.199"; exon_number "12";
chr17	StringTie	exon	39716301	39716433	1000	+	.	gene_id "MSTRG.76581"; transcript_id "MSTRG.76581.199"; exon_number "13";
chr17	StringTie	exon	39716515	39716605	1000	+	.	gene_id "MSTRG.76581"; transcript_id "MSTRG.76581.199"; exon_number "14";
chr17	StringTie	exon	39717320	39717480	1000	+	.	gene_id "MSTRG.76581"; transcript_id "MSTRG.76581.199"; exon_number "15";
chr17	StringTie	exon	39719787	39719834	1000	+	.	gene_id "MSTRG.76581"; transcript_id "MSTRG.76581.199"; exon_number "16";
chr17	StringTie	exon	39723319	39723457	1000	+	.	gene_id "MSTRG.76581"; transcript_id "MSTRG.76581.199"; exon_number "17";
chr17	StringTie	exon	39723538	39723660	1000	+	.	gene_id "MSTRG.76581"; transcript_id "MSTRG.76581.199"; exon_number "18";
chr17	StringTie	exon	39723912	39724010	1000	+	.	gene_id "MSTRG.76581"; transcript_id "MSTRG.76581.199"; exon_number "19";
chr17	StringTie	exon	39724726	39724911	1000	+	.	gene_id "MSTRG.76581"; transcript_id "MSTRG.76581.199"; exon_number "20";
chr17	StringTie	exon	39725049	39725204	1000	+	.	gene_id "MSTRG.76581"; transcript_id "MSTRG.76581.199"; exon_number "21";
chr17	StringTie	exon	39725327	39725402	1000	+	.	gene_id "MSTRG.76581"; transcript_id "MSTRG.76581.199"; exon_number "22";
chr17	StringTie	exon	39725707	39725853	1000	+	.	gene_id "MSTRG.76581"; transcript_id "MSTRG.76581.199"; exon_number "23";
chr17	StringTie	exon	39726562	39726659	1000	+	.	gene_id "MSTRG.76581"; transcript_id "MSTRG.76581.199"; exon_number "24";
chr17	StringTie	exon	39726815	39727003	1000	+	.	gene_id "MSTRG.76581"; transcript_id "MSTRG.76581.199"; exon_number "25";
chr17	StringTie	exon	39727295	39727547	1000	+	.	gene_id "MSTRG.76581"; transcript_id "MSTRG.76581.199"; exon_number "26";
chr17	StringTie	exon	39727689	39729764	1000	+	.	gene_id "MSTRG.76581"; transcript_id "MSTRG.76581.199"; exon_number "27";
chr17	StringTie	exon	39730023	39730263	1000	+	.	gene_id "MSTRG.76581"; transcript_id "MSTRG.76581.199"; exon_number "28";
chr17	StringTie	exon	39737970	39738133	1000	+	.	gene_id "MSTRG.76581"; transcript_id "MSTRG.76581.199"; exon_number "29";
chr17	StringTie	exon	39742252	39742456	1000	+	.	gene_id "MSTRG.76581"; transcript_id "MSTRG.76581.199"; exon_number "30";
chr17	StringTie	exon	39742566	39742716	1000	+	.	gene_id "MSTRG.76581"; transcript_id "MSTRG.76581.199"; exon_number "31";
chr17	StringTie	exon	39742874	39743054	1000	+	.	gene_id "MSTRG.76581"; transcript_id "MSTRG.76581.199"; exon_number "32";
chr17	StringTie	exon	39743180	39743301	1000	+	.	gene_id "MSTRG.76581"; transcript_id "MSTRG.76581.199"; exon_number "33";
chr17	StringTie	exon	39743393	39743470	1000	+	.	gene_id "MSTRG.76581"; transcript_id "MSTRG.76581.199"; exon_number "34";
chr17	StringTie	exon	39744070	39744207	1000	+	.	gene_id "MSTRG.76581"; transcript_id "MSTRG.76581.199"; exon_number "35";
chr17	StringTie	exon	39744553	39744663	1000	+	.	gene_id "MSTRG.76581"; transcript_id "MSTRG.76581.199"; exon_number "36";
chr17	StringTie	exon	39744886	39744984	1000	+	.	gene_id "MSTRG.76581"; transcript_id "MSTRG.76581.199"; exon_number "37";
chr17	StringTie	exon	39745243	39745323	1000	+	.	gene_id "MSTRG.76581"; transcript_id "MSTRG.76581.199"; exon_number "38";
chr17	StringTie	exon	39745422	39745538	1000	+	.	gene_id "MSTRG.76581"; transcript_id "MSTRG.76581.199"; exon_number "39";
chr17	StringTie	exon	39745728	39745788	1000	+	.	gene_id "MSTRG.76581"; transcript_id "MSTRG.76581.199"; exon_number "40";
chr17	StringTie	exon	39745913	39746000	1000	+	.	gene_id "MSTRG.76581"; transcript_id "MSTRG.76581.199"; exon_number "41";
chr17	StringTie	exon	39746109	39746198	1000	+	.	gene_id "MSTRG.76581"; transcript_id "MSTRG.76581.199"; exon_number "42";
chr17	StringTie	exon	39746751	39747380	1000	+	.	gene_id "MSTRG.76581"; transcript_id "MSTRG.76581.199"; exon_number "43";
chr17	StringTie	transcript	39671128	39671835	1000	+	.	gene_id "MSTRG.76581"; transcript_id "MSTRG.76581.2";
chr17	StringTie	exon	39671128	39671223	1000	+	.	gene_id "MSTRG.76581"; transcript_id "MSTRG.76581.2"; exon_number "1";
chr17	StringTie	exon	39671260	39671560	1000	+	.	gene_id "MSTRG.76581"; transcript_id "MSTRG.76581.2"; exon_number "2";
chr17	StringTie	exon	39671620	39671835	1000	+	.	gene_id "MSTRG.76581"; transcript_id "MSTRG.76581.2"; exon_number "3";
chr17	StringTie	transcript	39687898	39730663	1000	+	.	gene_id "MSTRG.76581"; transcript_id "MSTRG.76581.20";
chr17	StringTie	exon	39687898	39688278	1000	+	.	gene_id "MSTRG.76581"; transcript_id "MSTRG.76581.20"; exon_number "1";
chr17	StringTie	exon	39688696	39688800	1000	+	.	gene_id "MSTRG.76581"; transcript_id "MSTRG.76581.20"; exon_number "2";
chr17	StringTie	exon	39693261	39693325	1000	+	.	gene_id "MSTRG.76581"; transcript_id "MSTRG.76581.20"; exon_number "3";
chr17	StringTie	exon	39694988	39695181	1000	+	.	gene_id "MSTRG.76581"; transcript_id "MSTRG.76581.20"; exon_number "4";
chr17	StringTie	exon	39706990	39707141	1000	+	.	gene_id "MSTRG.76581"; transcript_id "MSTRG.76581.20"; exon_number "5";
chr17	StringTie	exon	39708321	39708534	1000	+	.	gene_id "MSTRG.76581"; transcript_id "MSTRG.76581.20"; exon_number "6";
chr17	StringTie	exon	39709318	39709452	1000	+	.	gene_id "MSTRG.76581"; transcript_id "MSTRG.76581.20"; exon_number "7";
chr17	StringTie	exon	39709813	39709881	1000	+	.	gene_id "MSTRG.76581"; transcript_id "MSTRG.76581.20"; exon_number "8";
chr17	StringTie	exon	39710086	39710201	1000	+	.	gene_id "MSTRG.76581"; transcript_id "MSTRG.76581.20"; exon_number "9";
chr17	StringTie	exon	39710340	39710481	1000	+	.	gene_id "MSTRG.76581"; transcript_id "MSTRG.76581.20"; exon_number "10";
chr17	StringTie	exon	39711928	39712047	1000	+	.	gene_id "MSTRG.76581"; transcript_id "MSTRG.76581.20"; exon_number "11";
chr17	StringTie	exon	39712322	39712448	1000	+	.	gene_id "MSTRG.76581"; transcript_id "MSTRG.76581.20"; exon_number "12";
chr17	StringTie	exon	39715286	39715359	1000	+	.	gene_id "MSTRG.76581"; transcript_id "MSTRG.76581.20"; exon_number "13";
chr17	StringTie	exon	39715446	39715536	1000	+	.	gene_id "MSTRG.76581"; transcript_id "MSTRG.76581.20"; exon_number "14";
chr17	StringTie	exon	39715740	39715939	1000	+	.	gene_id "MSTRG.76581"; transcript_id "MSTRG.76581.20"; exon_number "15";
chr17	StringTie	exon	39716301	39716433	1000	+	.	gene_id "MSTRG.76581"; transcript_id "MSTRG.76581.20"; exon_number "16";
chr17	StringTie	exon	39716515	39716605	1000	+	.	gene_id "MSTRG.76581"; transcript_id "MSTRG.76581.20"; exon_number "17";
chr17	StringTie	exon	39717320	39717480	1000	+	.	gene_id "MSTRG.76581"; transcript_id "MSTRG.76581.20"; exon_number "18";
chr17	StringTie	exon	39719787	39719834	1000	+	.	gene_id "MSTRG.76581"; transcript_id "MSTRG.76581.20"; exon_number "19";
chr17	StringTie	exon	39723319	39723457	1000	+	.	gene_id "MSTRG.76581"; transcript_id "MSTRG.76581.20"; exon_number "20";
chr17	StringTie	exon	39723538	39723660	1000	+	.	gene_id "MSTRG.76581"; transcript_id "MSTRG.76581.20"; exon_number "21";
chr17	StringTie	exon	39723912	39724010	1000	+	.	gene_id "MSTRG.76581"; transcript_id "MSTRG.76581.20"; exon_number "22";
chr17	StringTie	exon	39724726	39724911	1000	+	.	gene_id "MSTRG.76581"; transcript_id "MSTRG.76581.20"; exon_number "23";
chr17	StringTie	exon	39725049	39725204	1000	+	.	gene_id "MSTRG.76581"; transcript_id "MSTRG.76581.20"; exon_number "24";
chr17	StringTie	exon	39725327	39725402	1000	+	.	gene_id "MSTRG.76581"; transcript_id "MSTRG.76581.20"; exon_number "25";
chr17	StringTie	exon	39725707	39725853	1000	+	.	gene_id "MSTRG.76581"; transcript_id "MSTRG.76581.20"; exon_number "26";
chr17	StringTie	exon	39726562	39726659	1000	+	.	gene_id "MSTRG.76581"; transcript_id "MSTRG.76581.20"; exon_number "27";
chr17	StringTie	exon	39726815	39727003	1000	+	.	gene_id "MSTRG.76581"; transcript_id "MSTRG.76581.20"; exon_number "28";
chr17	StringTie	exon	39727295	39727547	1000	+	.	gene_id "MSTRG.76581"; transcript_id "MSTRG.76581.20"; exon_number "29";
chr17	StringTie	exon	39727689	39730263	1000	+	.	gene_id "MSTRG.76581"; transcript_id "MSTRG.76581.20"; exon_number "30";
chr17	StringTie	exon	39730646	39730663	1000	+	.	gene_id "MSTRG.76581"; transcript_id "MSTRG.76581.20"; exon_number "31";
chr17	StringTie	transcript	39700142	39747292	1000	+	.	gene_id "MSTRG.76581"; transcript_id "MSTRG.76581.200";
chr17	StringTie	exon	39700142	39700311	1000	+	.	gene_id "MSTRG.76581"; transcript_id "MSTRG.76581.200"; exon_number "1";
chr17	StringTie	exon	39706990	39707141	1000	+	.	gene_id "MSTRG.76581"; transcript_id "MSTRG.76581.200"; exon_number "2";
chr17	StringTie	exon	39708321	39708534	1000	+	.	gene_id "MSTRG.76581"; transcript_id "MSTRG.76581.200"; exon_number "3";
chr17	StringTie	exon	39709318	39709452	1000	+	.	gene_id "MSTRG.76581"; transcript_id "MSTRG.76581.200"; exon_number "4";
chr17	StringTie	exon	39709813	39709881	1000	+	.	gene_id "MSTRG.76581"; transcript_id "MSTRG.76581.200"; exon_number "5";
chr17	StringTie	exon	39710086	39710201	1000	+	.	gene_id "MSTRG.76581"; transcript_id "MSTRG.76581.200"; exon_number "6";
chr17	StringTie	exon	39710340	39710481	1000	+	.	gene_id "MSTRG.76581"; transcript_id "MSTRG.76581.200"; exon_number "7";
chr17	StringTie	exon	39711928	39712047	1000	+	.	gene_id "MSTRG.76581"; transcript_id "MSTRG.76581.200"; exon_number "8";
chr17	StringTie	exon	39712322	39712448	1000	+	.	gene_id "MSTRG.76581"; transcript_id "MSTRG.76581.200"; exon_number "9";
chr17	StringTie	exon	39715286	39715359	1000	+	.	gene_id "MSTRG.76581"; transcript_id "MSTRG.76581.200"; exon_number "10";
chr17	StringTie	exon	39715446	39715536	1000	+	.	gene_id "MSTRG.76581"; transcript_id "MSTRG.76581.200"; exon_number "11";
chr17	StringTie	exon	39715740	39715939	1000	+	.	gene_id "MSTRG.76581"; transcript_id "MSTRG.76581.200"; exon_number "12";
chr17	StringTie	exon	39716301	39716433	1000	+	.	gene_id "MSTRG.76581"; transcript_id "MSTRG.76581.200"; exon_number "13";
chr17	StringTie	exon	39716515	39716605	1000	+	.	gene_id "MSTRG.76581"; transcript_id "MSTRG.76581.200"; exon_number "14";
chr17	StringTie	exon	39717320	39717480	1000	+	.	gene_id "MSTRG.76581"; transcript_id "MSTRG.76581.200"; exon_number "15";
chr17	StringTie	exon	39719787	39719834	1000	+	.	gene_id "MSTRG.76581"; transcript_id "MSTRG.76581.200"; exon_number "16";
chr17	StringTie	exon	39723319	39723457	1000	+	.	gene_id "MSTRG.76581"; transcript_id "MSTRG.76581.200"; exon_number "17";
chr17	StringTie	exon	39723538	39723660	1000	+	.	gene_id "MSTRG.76581"; transcript_id "MSTRG.76581.200"; exon_number "18";
chr17	StringTie	exon	39723912	39724010	1000	+	.	gene_id "MSTRG.76581"; transcript_id "MSTRG.76581.200"; exon_number "19";
chr17	StringTie	exon	39724726	39724911	1000	+	.	gene_id "MSTRG.76581"; transcript_id "MSTRG.76581.200"; exon_number "20";
chr17	StringTie	exon	39725049	39725204	1000	+	.	gene_id "MSTRG.76581"; transcript_id "MSTRG.76581.200"; exon_number "21";
chr17	StringTie	exon	39725327	39725402	1000	+	.	gene_id "MSTRG.76581"; transcript_id "MSTRG.76581.200"; exon_number "22";
chr17	StringTie	exon	39725707	39725853	1000	+	.	gene_id "MSTRG.76581"; transcript_id "MSTRG.76581.200"; exon_number "23";
chr17	StringTie	exon	39726562	39726659	1000	+	.	gene_id "MSTRG.76581"; transcript_id "MSTRG.76581.200"; exon_number "24";
chr17	StringTie	exon	39726815	39727003	1000	+	.	gene_id "MSTRG.76581"; transcript_id "MSTRG.76581.200"; exon_number "25";
chr17	StringTie	exon	39727295	39727547	1000	+	.	gene_id "MSTRG.76581"; transcript_id "MSTRG.76581.200"; exon_number "26";
chr17	StringTie	exon	39727689	39729764	1000	+	.	gene_id "MSTRG.76581"; transcript_id "MSTRG.76581.200"; exon_number "27";
chr17	StringTie	exon	39730023	39730263	1000	+	.	gene_id "MSTRG.76581"; transcript_id "MSTRG.76581.200"; exon_number "28";
chr17	StringTie	exon	39733008	39733341	1000	+	.	gene_id "MSTRG.76581"; transcript_id "MSTRG.76581.200"; exon_number "29";
chr17	StringTie	exon	39735416	39738133	1000	+	.	gene_id "MSTRG.76581"; transcript_id "MSTRG.76581.200"; exon_number "30";
chr17	StringTie	exon	39742252	39742456	1000	+	.	gene_id "MSTRG.76581"; transcript_id "MSTRG.76581.200"; exon_number "31";
chr17	StringTie	exon	39742566	39742716	1000	+	.	gene_id "MSTRG.76581"; transcript_id "MSTRG.76581.200"; exon_number "32";
chr17	StringTie	exon	39742898	39743054	1000	+	.	gene_id "MSTRG.76581"; transcript_id "MSTRG.76581.200"; exon_number "33";
chr17	StringTie	exon	39743180	39743301	1000	+	.	gene_id "MSTRG.76581"; transcript_id "MSTRG.76581.200"; exon_number "34";
chr17	StringTie	exon	39743393	39743470	1000	+	.	gene_id "MSTRG.76581"; transcript_id "MSTRG.76581.200"; exon_number "35";
chr17	StringTie	exon	39744070	39744207	1000	+	.	gene_id "MSTRG.76581"; transcript_id "MSTRG.76581.200"; exon_number "36";
chr17	StringTie	exon	39744553	39744663	1000	+	.	gene_id "MSTRG.76581"; transcript_id "MSTRG.76581.200"; exon_number "37";
chr17	StringTie	exon	39744886	39744984	1000	+	.	gene_id "MSTRG.76581"; transcript_id "MSTRG.76581.200"; exon_number "38";
chr17	StringTie	exon	39745243	39745323	1000	+	.	gene_id "MSTRG.76581"; transcript_id "MSTRG.76581.200"; exon_number "39";
chr17	StringTie	exon	39745422	39745538	1000	+	.	gene_id "MSTRG.76581"; transcript_id "MSTRG.76581.200"; exon_number "40";
chr17	StringTie	exon	39745728	39745788	1000	+	.	gene_id "MSTRG.76581"; transcript_id "MSTRG.76581.200"; exon_number "41";
chr17	StringTie	exon	39745913	39746000	1000	+	.	gene_id "MSTRG.76581"; transcript_id "MSTRG.76581.200"; exon_number "42";
chr17	StringTie	exon	39746109	39746202	1000	+	.	gene_id "MSTRG.76581"; transcript_id "MSTRG.76581.200"; exon_number "43";
chr17	StringTie	exon	39746751	39747292	1000	+	.	gene_id "MSTRG.76581"; transcript_id "MSTRG.76581.200"; exon_number "44";
chr17	StringTie	transcript	39700143	39747287	1000	+	.	gene_id "MSTRG.76581"; transcript_id "MSTRG.76581.201";
chr17	StringTie	exon	39700143	39700311	1000	+	.	gene_id "MSTRG.76581"; transcript_id "MSTRG.76581.201"; exon_number "1";
chr17	StringTie	exon	39706990	39707141	1000	+	.	gene_id "MSTRG.76581"; transcript_id "MSTRG.76581.201"; exon_number "2";
chr17	StringTie	exon	39708321	39708534	1000	+	.	gene_id "MSTRG.76581"; transcript_id "MSTRG.76581.201"; exon_number "3";
chr17	StringTie	exon	39709318	39709452	1000	+	.	gene_id "MSTRG.76581"; transcript_id "MSTRG.76581.201"; exon_number "4";
chr17	StringTie	exon	39709813	39709881	1000	+	.	gene_id "MSTRG.76581"; transcript_id "MSTRG.76581.201"; exon_number "5";
chr17	StringTie	exon	39710086	39710201	1000	+	.	gene_id "MSTRG.76581"; transcript_id "MSTRG.76581.201"; exon_number "6";
chr17	StringTie	exon	39710340	39710481	1000	+	.	gene_id "MSTRG.76581"; transcript_id "MSTRG.76581.201"; exon_number "7";
chr17	StringTie	exon	39711928	39712047	1000	+	.	gene_id "MSTRG.76581"; transcript_id "MSTRG.76581.201"; exon_number "8";
chr17	StringTie	exon	39712322	39712448	1000	+	.	gene_id "MSTRG.76581"; transcript_id "MSTRG.76581.201"; exon_number "9";
chr17	StringTie	exon	39715286	39715359	1000	+	.	gene_id "MSTRG.76581"; transcript_id "MSTRG.76581.201"; exon_number "10";
chr17	StringTie	exon	39715446	39715536	1000	+	.	gene_id "MSTRG.76581"; transcript_id "MSTRG.76581.201"; exon_number "11";
chr17	StringTie	exon	39715740	39715939	1000	+	.	gene_id "MSTRG.76581"; transcript_id "MSTRG.76581.201"; exon_number "12";
chr17	StringTie	exon	39716301	39716433	1000	+	.	gene_id "MSTRG.76581"; transcript_id "MSTRG.76581.201"; exon_number "13";
chr17	StringTie	exon	39716515	39716605	1000	+	.	gene_id "MSTRG.76581"; transcript_id "MSTRG.76581.201"; exon_number "14";
chr17	StringTie	exon	39717320	39717480	1000	+	.	gene_id "MSTRG.76581"; transcript_id "MSTRG.76581.201"; exon_number "15";
chr17	StringTie	exon	39719787	39719834	1000	+	.	gene_id "MSTRG.76581"; transcript_id "MSTRG.76581.201"; exon_number "16";
chr17	StringTie	exon	39723319	39723457	1000	+	.	gene_id "MSTRG.76581"; transcript_id "MSTRG.76581.201"; exon_number "17";
chr17	StringTie	exon	39723538	39723660	1000	+	.	gene_id "MSTRG.76581"; transcript_id "MSTRG.76581.201"; exon_number "18";
chr17	StringTie	exon	39723912	39724010	1000	+	.	gene_id "MSTRG.76581"; transcript_id "MSTRG.76581.201"; exon_number "19";
chr17	StringTie	exon	39724726	39724911	1000	+	.	gene_id "MSTRG.76581"; transcript_id "MSTRG.76581.201"; exon_number "20";
chr17	StringTie	exon	39725049	39725204	1000	+	.	gene_id "MSTRG.76581"; transcript_id "MSTRG.76581.201"; exon_number "21";
chr17	StringTie	exon	39725327	39725402	1000	+	.	gene_id "MSTRG.76581"; transcript_id "MSTRG.76581.201"; exon_number "22";
chr17	StringTie	exon	39725707	39725853	1000	+	.	gene_id "MSTRG.76581"; transcript_id "MSTRG.76581.201"; exon_number "23";
chr17	StringTie	exon	39726562	39726659	1000	+	.	gene_id "MSTRG.76581"; transcript_id "MSTRG.76581.201"; exon_number "24";
chr17	StringTie	exon	39726815	39727003	1000	+	.	gene_id "MSTRG.76581"; transcript_id "MSTRG.76581.201"; exon_number "25";
chr17	StringTie	exon	39727295	39727547	1000	+	.	gene_id "MSTRG.76581"; transcript_id "MSTRG.76581.201"; exon_number "26";
chr17	StringTie	exon	39727689	39730263	1000	+	.	gene_id "MSTRG.76581"; transcript_id "MSTRG.76581.201"; exon_number "27";
chr17	StringTie	exon	39738030	39738133	1000	+	.	gene_id "MSTRG.76581"; transcript_id "MSTRG.76581.201"; exon_number "28";
chr17	StringTie	exon	39742252	39742456	1000	+	.	gene_id "MSTRG.76581"; transcript_id "MSTRG.76581.201"; exon_number "29";
chr17	StringTie	exon	39742566	39742716	1000	+	.	gene_id "MSTRG.76581"; transcript_id "MSTRG.76581.201"; exon_number "30";
chr17	StringTie	exon	39742898	39743054	1000	+	.	gene_id "MSTRG.76581"; transcript_id "MSTRG.76581.201"; exon_number "31";
chr17	StringTie	exon	39743180	39743301	1000	+	.	gene_id "MSTRG.76581"; transcript_id "MSTRG.76581.201"; exon_number "32";
chr17	StringTie	exon	39743393	39743470	1000	+	.	gene_id "MSTRG.76581"; transcript_id "MSTRG.76581.201"; exon_number "33";
chr17	StringTie	exon	39744070	39744207	1000	+	.	gene_id "MSTRG.76581"; transcript_id "MSTRG.76581.201"; exon_number "34";
chr17	StringTie	exon	39744553	39744663	1000	+	.	gene_id "MSTRG.76581"; transcript_id "MSTRG.76581.201"; exon_number "35";
chr17	StringTie	exon	39744886	39744984	1000	+	.	gene_id "MSTRG.76581"; transcript_id "MSTRG.76581.201"; exon_number "36";
chr17	StringTie	exon	39745243	39745323	1000	+	.	gene_id "MSTRG.76581"; transcript_id "MSTRG.76581.201"; exon_number "37";
chr17	StringTie	exon	39745422	39745538	1000	+	.	gene_id "MSTRG.76581"; transcript_id "MSTRG.76581.201"; exon_number "38";
chr17	StringTie	exon	39745728	39745788	1000	+	.	gene_id "MSTRG.76581"; transcript_id "MSTRG.76581.201"; exon_number "39";
chr17	StringTie	exon	39745913	39746000	1000	+	.	gene_id "MSTRG.76581"; transcript_id "MSTRG.76581.201"; exon_number "40";
chr17	StringTie	exon	39746109	39746202	1000	+	.	gene_id "MSTRG.76581"; transcript_id "MSTRG.76581.201"; exon_number "41";
chr17	StringTie	exon	39746751	39747287	1000	+	.	gene_id "MSTRG.76581"; transcript_id "MSTRG.76581.201"; exon_number "42";
chr17	StringTie	transcript	39700144	39730400	1000	+	.	gene_id "MSTRG.76581"; transcript_id "MSTRG.76581.202";
chr17	StringTie	exon	39700144	39700311	1000	+	.	gene_id "MSTRG.76581"; transcript_id "MSTRG.76581.202"; exon_number "1";
chr17	StringTie	exon	39706990	39707204	1000	+	.	gene_id "MSTRG.76581"; transcript_id "MSTRG.76581.202"; exon_number "2";
chr17	StringTie	exon	39708330	39708534	1000	+	.	gene_id "MSTRG.76581"; transcript_id "MSTRG.76581.202"; exon_number "3";
chr17	StringTie	exon	39709318	39709452	1000	+	.	gene_id "MSTRG.76581"; transcript_id "MSTRG.76581.202"; exon_number "4";
chr17	StringTie	exon	39709813	39709881	1000	+	.	gene_id "MSTRG.76581"; transcript_id "MSTRG.76581.202"; exon_number "5";
chr17	StringTie	exon	39710086	39710201	1000	+	.	gene_id "MSTRG.76581"; transcript_id "MSTRG.76581.202"; exon_number "6";
chr17	StringTie	exon	39710340	39710481	1000	+	.	gene_id "MSTRG.76581"; transcript_id "MSTRG.76581.202"; exon_number "7";
chr17	StringTie	exon	39711928	39712047	1000	+	.	gene_id "MSTRG.76581"; transcript_id "MSTRG.76581.202"; exon_number "8";
chr17	StringTie	exon	39712322	39712448	1000	+	.	gene_id "MSTRG.76581"; transcript_id "MSTRG.76581.202"; exon_number "9";
chr17	StringTie	exon	39715286	39715359	1000	+	.	gene_id "MSTRG.76581"; transcript_id "MSTRG.76581.202"; exon_number "10";
chr17	StringTie	exon	39715446	39715536	1000	+	.	gene_id "MSTRG.76581"; transcript_id "MSTRG.76581.202"; exon_number "11";
chr17	StringTie	exon	39715740	39715939	1000	+	.	gene_id "MSTRG.76581"; transcript_id "MSTRG.76581.202"; exon_number "12";
chr17	StringTie	exon	39716301	39716433	1000	+	.	gene_id "MSTRG.76581"; transcript_id "MSTRG.76581.202"; exon_number "13";
chr17	StringTie	exon	39716515	39716605	1000	+	.	gene_id "MSTRG.76581"; transcript_id "MSTRG.76581.202"; exon_number "14";
chr17	StringTie	exon	39717320	39717480	1000	+	.	gene_id "MSTRG.76581"; transcript_id "MSTRG.76581.202"; exon_number "15";
chr17	StringTie	exon	39719787	39719834	1000	+	.	gene_id "MSTRG.76581"; transcript_id "MSTRG.76581.202"; exon_number "16";
chr17	StringTie	exon	39723319	39723457	1000	+	.	gene_id "MSTRG.76581"; transcript_id "MSTRG.76581.202"; exon_number "17";
chr17	StringTie	exon	39723538	39723660	1000	+	.	gene_id "MSTRG.76581"; transcript_id "MSTRG.76581.202"; exon_number "18";
chr17	StringTie	exon	39723912	39724010	1000	+	.	gene_id "MSTRG.76581"; transcript_id "MSTRG.76581.202"; exon_number "19";
chr17	StringTie	exon	39724726	39724911	1000	+	.	gene_id "MSTRG.76581"; transcript_id "MSTRG.76581.202"; exon_number "20";
chr17	StringTie	exon	39725049	39725204	1000	+	.	gene_id "MSTRG.76581"; transcript_id "MSTRG.76581.202"; exon_number "21";
chr17	StringTie	exon	39725327	39725402	1000	+	.	gene_id "MSTRG.76581"; transcript_id "MSTRG.76581.202"; exon_number "22";
chr17	StringTie	exon	39725707	39725853	1000	+	.	gene_id "MSTRG.76581"; transcript_id "MSTRG.76581.202"; exon_number "23";
chr17	StringTie	exon	39726562	39726659	1000	+	.	gene_id "MSTRG.76581"; transcript_id "MSTRG.76581.202"; exon_number "24";
chr17	StringTie	exon	39726815	39727003	1000	+	.	gene_id "MSTRG.76581"; transcript_id "MSTRG.76581.202"; exon_number "25";
chr17	StringTie	exon	39727295	39727547	1000	+	.	gene_id "MSTRG.76581"; transcript_id "MSTRG.76581.202"; exon_number "26";
chr17	StringTie	exon	39727689	39730400	1000	+	.	gene_id "MSTRG.76581"; transcript_id "MSTRG.76581.202"; exon_number "27";
chr17	StringTie	transcript	39700149	39747450	1000	+	.	gene_id "MSTRG.76581"; transcript_id "MSTRG.76581.203";
chr17	StringTie	exon	39700149	39700311	1000	+	.	gene_id "MSTRG.76581"; transcript_id "MSTRG.76581.203"; exon_number "1";
chr17	StringTie	exon	39706990	39707141	1000	+	.	gene_id "MSTRG.76581"; transcript_id "MSTRG.76581.203"; exon_number "2";
chr17	StringTie	exon	39708321	39708534	1000	+	.	gene_id "MSTRG.76581"; transcript_id "MSTRG.76581.203"; exon_number "3";
chr17	StringTie	exon	39709318	39709452	1000	+	.	gene_id "MSTRG.76581"; transcript_id "MSTRG.76581.203"; exon_number "4";
chr17	StringTie	exon	39709813	39709881	1000	+	.	gene_id "MSTRG.76581"; transcript_id "MSTRG.76581.203"; exon_number "5";
chr17	StringTie	exon	39710086	39710201	1000	+	.	gene_id "MSTRG.76581"; transcript_id "MSTRG.76581.203"; exon_number "6";
chr17	StringTie	exon	39710340	39710481	1000	+	.	gene_id "MSTRG.76581"; transcript_id "MSTRG.76581.203"; exon_number "7";
chr17	StringTie	exon	39711928	39712047	1000	+	.	gene_id "MSTRG.76581"; transcript_id "MSTRG.76581.203"; exon_number "8";
chr17	StringTie	exon	39712322	39712448	1000	+	.	gene_id "MSTRG.76581"; transcript_id "MSTRG.76581.203"; exon_number "9";
chr17	StringTie	exon	39715286	39715359	1000	+	.	gene_id "MSTRG.76581"; transcript_id "MSTRG.76581.203"; exon_number "10";
chr17	StringTie	exon	39715446	39715536	1000	+	.	gene_id "MSTRG.76581"; transcript_id "MSTRG.76581.203"; exon_number "11";
chr17	StringTie	exon	39715740	39715939	1000	+	.	gene_id "MSTRG.76581"; transcript_id "MSTRG.76581.203"; exon_number "12";
chr17	StringTie	exon	39716301	39716433	1000	+	.	gene_id "MSTRG.76581"; transcript_id "MSTRG.76581.203"; exon_number "13";
chr17	StringTie	exon	39716515	39716605	1000	+	.	gene_id "MSTRG.76581"; transcript_id "MSTRG.76581.203"; exon_number "14";
chr17	StringTie	exon	39717320	39717480	1000	+	.	gene_id "MSTRG.76581"; transcript_id "MSTRG.76581.203"; exon_number "15";
chr17	StringTie	exon	39719787	39719834	1000	+	.	gene_id "MSTRG.76581"; transcript_id "MSTRG.76581.203"; exon_number "16";
chr17	StringTie	exon	39723319	39723457	1000	+	.	gene_id "MSTRG.76581"; transcript_id "MSTRG.76581.203"; exon_number "17";
chr17	StringTie	exon	39723538	39723660	1000	+	.	gene_id "MSTRG.76581"; transcript_id "MSTRG.76581.203"; exon_number "18";
chr17	StringTie	exon	39723912	39724010	1000	+	.	gene_id "MSTRG.76581"; transcript_id "MSTRG.76581.203"; exon_number "19";
chr17	StringTie	exon	39724726	39724911	1000	+	.	gene_id "MSTRG.76581"; transcript_id "MSTRG.76581.203"; exon_number "20";
chr17	StringTie	exon	39725049	39725204	1000	+	.	gene_id "MSTRG.76581"; transcript_id "MSTRG.76581.203"; exon_number "21";
chr17	StringTie	exon	39725327	39725402	1000	+	.	gene_id "MSTRG.76581"; transcript_id "MSTRG.76581.203"; exon_number "22";
chr17	StringTie	exon	39725707	39725853	1000	+	.	gene_id "MSTRG.76581"; transcript_id "MSTRG.76581.203"; exon_number "23";
chr17	StringTie	exon	39726562	39726659	1000	+	.	gene_id "MSTRG.76581"; transcript_id "MSTRG.76581.203"; exon_number "24";
chr17	StringTie	exon	39726815	39727003	1000	+	.	gene_id "MSTRG.76581"; transcript_id "MSTRG.76581.203"; exon_number "25";
chr17	StringTie	exon	39727295	39727547	1000	+	.	gene_id "MSTRG.76581"; transcript_id "MSTRG.76581.203"; exon_number "26";
chr17	StringTie	exon	39727689	39729764	1000	+	.	gene_id "MSTRG.76581"; transcript_id "MSTRG.76581.203"; exon_number "27";
chr17	StringTie	exon	39730023	39730263	1000	+	.	gene_id "MSTRG.76581"; transcript_id "MSTRG.76581.203"; exon_number "28";
chr17	StringTie	exon	39737970	39738133	1000	+	.	gene_id "MSTRG.76581"; transcript_id "MSTRG.76581.203"; exon_number "29";
chr17	StringTie	exon	39740054	39740181	1000	+	.	gene_id "MSTRG.76581"; transcript_id "MSTRG.76581.203"; exon_number "30";
chr17	StringTie	exon	39742252	39742456	1000	+	.	gene_id "MSTRG.76581"; transcript_id "MSTRG.76581.203"; exon_number "31";
chr17	StringTie	exon	39742566	39743054	1000	+	.	gene_id "MSTRG.76581"; transcript_id "MSTRG.76581.203"; exon_number "32";
chr17	StringTie	exon	39743180	39743301	1000	+	.	gene_id "MSTRG.76581"; transcript_id "MSTRG.76581.203"; exon_number "33";
chr17	StringTie	exon	39743393	39743470	1000	+	.	gene_id "MSTRG.76581"; transcript_id "MSTRG.76581.203"; exon_number "34";
chr17	StringTie	exon	39744070	39744207	1000	+	.	gene_id "MSTRG.76581"; transcript_id "MSTRG.76581.203"; exon_number "35";
chr17	StringTie	exon	39744553	39744663	1000	+	.	gene_id "MSTRG.76581"; transcript_id "MSTRG.76581.203"; exon_number "36";
chr17	StringTie	exon	39744886	39744984	1000	+	.	gene_id "MSTRG.76581"; transcript_id "MSTRG.76581.203"; exon_number "37";
chr17	StringTie	exon	39745243	39745323	1000	+	.	gene_id "MSTRG.76581"; transcript_id "MSTRG.76581.203"; exon_number "38";
chr17	StringTie	exon	39745422	39745538	1000	+	.	gene_id "MSTRG.76581"; transcript_id "MSTRG.76581.203"; exon_number "39";
chr17	StringTie	exon	39745728	39745788	1000	+	.	gene_id "MSTRG.76581"; transcript_id "MSTRG.76581.203"; exon_number "40";
chr17	StringTie	exon	39745913	39746000	1000	+	.	gene_id "MSTRG.76581"; transcript_id "MSTRG.76581.203"; exon_number "41";
chr17	StringTie	exon	39746109	39746202	1000	+	.	gene_id "MSTRG.76581"; transcript_id "MSTRG.76581.203"; exon_number "42";
chr17	StringTie	exon	39746751	39747450	1000	+	.	gene_id "MSTRG.76581"; transcript_id "MSTRG.76581.203"; exon_number "43";
chr17	StringTie	transcript	39700150	39730426	1000	+	.	gene_id "MSTRG.76581"; transcript_id "MSTRG.76581.204";
chr17	StringTie	exon	39700150	39700311	1000	+	.	gene_id "MSTRG.76581"; transcript_id "MSTRG.76581.204"; exon_number "1";
chr17	StringTie	exon	39706990	39707204	1000	+	.	gene_id "MSTRG.76581"; transcript_id "MSTRG.76581.204"; exon_number "2";
chr17	StringTie	exon	39708321	39708534	1000	+	.	gene_id "MSTRG.76581"; transcript_id "MSTRG.76581.204"; exon_number "3";
chr17	StringTie	exon	39709318	39709452	1000	+	.	gene_id "MSTRG.76581"; transcript_id "MSTRG.76581.204"; exon_number "4";
chr17	StringTie	exon	39709813	39709881	1000	+	.	gene_id "MSTRG.76581"; transcript_id "MSTRG.76581.204"; exon_number "5";
chr17	StringTie	exon	39710086	39710201	1000	+	.	gene_id "MSTRG.76581"; transcript_id "MSTRG.76581.204"; exon_number "6";
chr17	StringTie	exon	39710340	39710481	1000	+	.	gene_id "MSTRG.76581"; transcript_id "MSTRG.76581.204"; exon_number "7";
chr17	StringTie	exon	39711928	39712047	1000	+	.	gene_id "MSTRG.76581"; transcript_id "MSTRG.76581.204"; exon_number "8";
chr17	StringTie	exon	39712322	39712448	1000	+	.	gene_id "MSTRG.76581"; transcript_id "MSTRG.76581.204"; exon_number "9";
chr17	StringTie	exon	39715286	39715359	1000	+	.	gene_id "MSTRG.76581"; transcript_id "MSTRG.76581.204"; exon_number "10";
chr17	StringTie	exon	39715446	39715536	1000	+	.	gene_id "MSTRG.76581"; transcript_id "MSTRG.76581.204"; exon_number "11";
chr17	StringTie	exon	39715740	39715939	1000	+	.	gene_id "MSTRG.76581"; transcript_id "MSTRG.76581.204"; exon_number "12";
chr17	StringTie	exon	39716301	39716433	1000	+	.	gene_id "MSTRG.76581"; transcript_id "MSTRG.76581.204"; exon_number "13";
chr17	StringTie	exon	39716515	39716605	1000	+	.	gene_id "MSTRG.76581"; transcript_id "MSTRG.76581.204"; exon_number "14";
chr17	StringTie	exon	39717320	39717480	1000	+	.	gene_id "MSTRG.76581"; transcript_id "MSTRG.76581.204"; exon_number "15";
chr17	StringTie	exon	39719787	39719834	1000	+	.	gene_id "MSTRG.76581"; transcript_id "MSTRG.76581.204"; exon_number "16";
chr17	StringTie	exon	39723319	39723457	1000	+	.	gene_id "MSTRG.76581"; transcript_id "MSTRG.76581.204"; exon_number "17";
chr17	StringTie	exon	39723538	39723618	1000	+	.	gene_id "MSTRG.76581"; transcript_id "MSTRG.76581.204"; exon_number "18";
chr17	StringTie	exon	39723912	39724010	1000	+	.	gene_id "MSTRG.76581"; transcript_id "MSTRG.76581.204"; exon_number "19";
chr17	StringTie	exon	39724726	39724911	1000	+	.	gene_id "MSTRG.76581"; transcript_id "MSTRG.76581.204"; exon_number "20";
chr17	StringTie	exon	39725049	39725204	1000	+	.	gene_id "MSTRG.76581"; transcript_id "MSTRG.76581.204"; exon_number "21";
chr17	StringTie	exon	39725327	39725402	1000	+	.	gene_id "MSTRG.76581"; transcript_id "MSTRG.76581.204"; exon_number "22";
chr17	StringTie	exon	39725707	39725853	1000	+	.	gene_id "MSTRG.76581"; transcript_id "MSTRG.76581.204"; exon_number "23";
chr17	StringTie	exon	39726562	39726659	1000	+	.	gene_id "MSTRG.76581"; transcript_id "MSTRG.76581.204"; exon_number "24";
chr17	StringTie	exon	39726815	39727003	1000	+	.	gene_id "MSTRG.76581"; transcript_id "MSTRG.76581.204"; exon_number "25";
chr17	StringTie	exon	39727295	39727590	1000	+	.	gene_id "MSTRG.76581"; transcript_id "MSTRG.76581.204"; exon_number "26";
chr17	StringTie	exon	39727689	39728481	1000	+	.	gene_id "MSTRG.76581"; transcript_id "MSTRG.76581.204"; exon_number "27";
chr17	StringTie	exon	39730023	39730426	1000	+	.	gene_id "MSTRG.76581"; transcript_id "MSTRG.76581.204"; exon_number "28";
chr17	StringTie	transcript	39700152	39747304	1000	+	.	gene_id "MSTRG.76581"; transcript_id "MSTRG.76581.205";
chr17	StringTie	exon	39700152	39700311	1000	+	.	gene_id "MSTRG.76581"; transcript_id "MSTRG.76581.205"; exon_number "1";
chr17	StringTie	exon	39706990	39707141	1000	+	.	gene_id "MSTRG.76581"; transcript_id "MSTRG.76581.205"; exon_number "2";
chr17	StringTie	exon	39708321	39708534	1000	+	.	gene_id "MSTRG.76581"; transcript_id "MSTRG.76581.205"; exon_number "3";
chr17	StringTie	exon	39709318	39709452	1000	+	.	gene_id "MSTRG.76581"; transcript_id "MSTRG.76581.205"; exon_number "4";
chr17	StringTie	exon	39709813	39709881	1000	+	.	gene_id "MSTRG.76581"; transcript_id "MSTRG.76581.205"; exon_number "5";
chr17	StringTie	exon	39710086	39710201	1000	+	.	gene_id "MSTRG.76581"; transcript_id "MSTRG.76581.205"; exon_number "6";
chr17	StringTie	exon	39710340	39710481	1000	+	.	gene_id "MSTRG.76581"; transcript_id "MSTRG.76581.205"; exon_number "7";
chr17	StringTie	exon	39711928	39712047	1000	+	.	gene_id "MSTRG.76581"; transcript_id "MSTRG.76581.205"; exon_number "8";
chr17	StringTie	exon	39712322	39712448	1000	+	.	gene_id "MSTRG.76581"; transcript_id "MSTRG.76581.205"; exon_number "9";
chr17	StringTie	exon	39715286	39715359	1000	+	.	gene_id "MSTRG.76581"; transcript_id "MSTRG.76581.205"; exon_number "10";
chr17	StringTie	exon	39715446	39715536	1000	+	.	gene_id "MSTRG.76581"; transcript_id "MSTRG.76581.205"; exon_number "11";
chr17	StringTie	exon	39715740	39715939	1000	+	.	gene_id "MSTRG.76581"; transcript_id "MSTRG.76581.205"; exon_number "12";
chr17	StringTie	exon	39716301	39716433	1000	+	.	gene_id "MSTRG.76581"; transcript_id "MSTRG.76581.205"; exon_number "13";
chr17	StringTie	exon	39716515	39716605	1000	+	.	gene_id "MSTRG.76581"; transcript_id "MSTRG.76581.205"; exon_number "14";
chr17	StringTie	exon	39717320	39717480	1000	+	.	gene_id "MSTRG.76581"; transcript_id "MSTRG.76581.205"; exon_number "15";
chr17	StringTie	exon	39719787	39719834	1000	+	.	gene_id "MSTRG.76581"; transcript_id "MSTRG.76581.205"; exon_number "16";
chr17	StringTie	exon	39723319	39723457	1000	+	.	gene_id "MSTRG.76581"; transcript_id "MSTRG.76581.205"; exon_number "17";
chr17	StringTie	exon	39723538	39723660	1000	+	.	gene_id "MSTRG.76581"; transcript_id "MSTRG.76581.205"; exon_number "18";
chr17	StringTie	exon	39723912	39724010	1000	+	.	gene_id "MSTRG.76581"; transcript_id "MSTRG.76581.205"; exon_number "19";
chr17	StringTie	exon	39724726	39724911	1000	+	.	gene_id "MSTRG.76581"; transcript_id "MSTRG.76581.205"; exon_number "20";
chr17	StringTie	exon	39725049	39725204	1000	+	.	gene_id "MSTRG.76581"; transcript_id "MSTRG.76581.205"; exon_number "21";
chr17	StringTie	exon	39725327	39725402	1000	+	.	gene_id "MSTRG.76581"; transcript_id "MSTRG.76581.205"; exon_number "22";
chr17	StringTie	exon	39725707	39725853	1000	+	.	gene_id "MSTRG.76581"; transcript_id "MSTRG.76581.205"; exon_number "23";
chr17	StringTie	exon	39726562	39726659	1000	+	.	gene_id "MSTRG.76581"; transcript_id "MSTRG.76581.205"; exon_number "24";
chr17	StringTie	exon	39726815	39727003	1000	+	.	gene_id "MSTRG.76581"; transcript_id "MSTRG.76581.205"; exon_number "25";
chr17	StringTie	exon	39727295	39727547	1000	+	.	gene_id "MSTRG.76581"; transcript_id "MSTRG.76581.205"; exon_number "26";
chr17	StringTie	exon	39727689	39730263	1000	+	.	gene_id "MSTRG.76581"; transcript_id "MSTRG.76581.205"; exon_number "27";
chr17	StringTie	exon	39733004	39738392	1000	+	.	gene_id "MSTRG.76581"; transcript_id "MSTRG.76581.205"; exon_number "28";
chr17	StringTie	exon	39742252	39742456	1000	+	.	gene_id "MSTRG.76581"; transcript_id "MSTRG.76581.205"; exon_number "29";
chr17	StringTie	exon	39742566	39743054	1000	+	.	gene_id "MSTRG.76581"; transcript_id "MSTRG.76581.205"; exon_number "30";
chr17	StringTie	exon	39743180	39743301	1000	+	.	gene_id "MSTRG.76581"; transcript_id "MSTRG.76581.205"; exon_number "31";
chr17	StringTie	exon	39743393	39744984	1000	+	.	gene_id "MSTRG.76581"; transcript_id "MSTRG.76581.205"; exon_number "32";
chr17	StringTie	exon	39745243	39745323	1000	+	.	gene_id "MSTRG.76581"; transcript_id "MSTRG.76581.205"; exon_number "33";
chr17	StringTie	exon	39745422	39745538	1000	+	.	gene_id "MSTRG.76581"; transcript_id "MSTRG.76581.205"; exon_number "34";
chr17	StringTie	exon	39745728	39745788	1000	+	.	gene_id "MSTRG.76581"; transcript_id "MSTRG.76581.205"; exon_number "35";
chr17	StringTie	exon	39745913	39746000	1000	+	.	gene_id "MSTRG.76581"; transcript_id "MSTRG.76581.205"; exon_number "36";
chr17	StringTie	exon	39746109	39746202	1000	+	.	gene_id "MSTRG.76581"; transcript_id "MSTRG.76581.205"; exon_number "37";
chr17	StringTie	exon	39746751	39747304	1000	+	.	gene_id "MSTRG.76581"; transcript_id "MSTRG.76581.205"; exon_number "38";
chr17	StringTie	transcript	39700154	39747506	1000	+	.	gene_id "MSTRG.76581"; transcript_id "MSTRG.76581.206";
chr17	StringTie	exon	39700154	39700311	1000	+	.	gene_id "MSTRG.76581"; transcript_id "MSTRG.76581.206"; exon_number "1";
chr17	StringTie	exon	39706990	39707141	1000	+	.	gene_id "MSTRG.76581"; transcript_id "MSTRG.76581.206"; exon_number "2";
chr17	StringTie	exon	39708321	39708534	1000	+	.	gene_id "MSTRG.76581"; transcript_id "MSTRG.76581.206"; exon_number "3";
chr17	StringTie	exon	39709318	39709452	1000	+	.	gene_id "MSTRG.76581"; transcript_id "MSTRG.76581.206"; exon_number "4";
chr17	StringTie	exon	39709813	39709881	1000	+	.	gene_id "MSTRG.76581"; transcript_id "MSTRG.76581.206"; exon_number "5";
chr17	StringTie	exon	39710086	39710201	1000	+	.	gene_id "MSTRG.76581"; transcript_id "MSTRG.76581.206"; exon_number "6";
chr17	StringTie	exon	39710340	39710481	1000	+	.	gene_id "MSTRG.76581"; transcript_id "MSTRG.76581.206"; exon_number "7";
chr17	StringTie	exon	39711928	39712047	1000	+	.	gene_id "MSTRG.76581"; transcript_id "MSTRG.76581.206"; exon_number "8";
chr17	StringTie	exon	39712322	39712448	1000	+	.	gene_id "MSTRG.76581"; transcript_id "MSTRG.76581.206"; exon_number "9";
chr17	StringTie	exon	39715286	39715359	1000	+	.	gene_id "MSTRG.76581"; transcript_id "MSTRG.76581.206"; exon_number "10";
chr17	StringTie	exon	39715446	39715536	1000	+	.	gene_id "MSTRG.76581"; transcript_id "MSTRG.76581.206"; exon_number "11";
chr17	StringTie	exon	39715740	39715939	1000	+	.	gene_id "MSTRG.76581"; transcript_id "MSTRG.76581.206"; exon_number "12";
chr17	StringTie	exon	39716301	39716433	1000	+	.	gene_id "MSTRG.76581"; transcript_id "MSTRG.76581.206"; exon_number "13";
chr17	StringTie	exon	39716515	39716605	1000	+	.	gene_id "MSTRG.76581"; transcript_id "MSTRG.76581.206"; exon_number "14";
chr17	StringTie	exon	39717320	39717480	1000	+	.	gene_id "MSTRG.76581"; transcript_id "MSTRG.76581.206"; exon_number "15";
chr17	StringTie	exon	39719787	39719834	1000	+	.	gene_id "MSTRG.76581"; transcript_id "MSTRG.76581.206"; exon_number "16";
chr17	StringTie	exon	39723319	39723457	1000	+	.	gene_id "MSTRG.76581"; transcript_id "MSTRG.76581.206"; exon_number "17";
chr17	StringTie	exon	39723538	39723660	1000	+	.	gene_id "MSTRG.76581"; transcript_id "MSTRG.76581.206"; exon_number "18";
chr17	StringTie	exon	39723912	39724010	1000	+	.	gene_id "MSTRG.76581"; transcript_id "MSTRG.76581.206"; exon_number "19";
chr17	StringTie	exon	39724726	39724911	1000	+	.	gene_id "MSTRG.76581"; transcript_id "MSTRG.76581.206"; exon_number "20";
chr17	StringTie	exon	39725049	39725204	1000	+	.	gene_id "MSTRG.76581"; transcript_id "MSTRG.76581.206"; exon_number "21";
chr17	StringTie	exon	39725327	39725402	1000	+	.	gene_id "MSTRG.76581"; transcript_id "MSTRG.76581.206"; exon_number "22";
chr17	StringTie	exon	39725707	39725853	1000	+	.	gene_id "MSTRG.76581"; transcript_id "MSTRG.76581.206"; exon_number "23";
chr17	StringTie	exon	39726562	39726659	1000	+	.	gene_id "MSTRG.76581"; transcript_id "MSTRG.76581.206"; exon_number "24";
chr17	StringTie	exon	39726815	39727003	1000	+	.	gene_id "MSTRG.76581"; transcript_id "MSTRG.76581.206"; exon_number "25";
chr17	StringTie	exon	39727295	39727547	1000	+	.	gene_id "MSTRG.76581"; transcript_id "MSTRG.76581.206"; exon_number "26";
chr17	StringTie	exon	39727689	39730263	1000	+	.	gene_id "MSTRG.76581"; transcript_id "MSTRG.76581.206"; exon_number "27";
chr17	StringTie	exon	39737970	39738392	1000	+	.	gene_id "MSTRG.76581"; transcript_id "MSTRG.76581.206"; exon_number "28";
chr17	StringTie	exon	39742252	39742456	1000	+	.	gene_id "MSTRG.76581"; transcript_id "MSTRG.76581.206"; exon_number "29";
chr17	StringTie	exon	39742566	39742716	1000	+	.	gene_id "MSTRG.76581"; transcript_id "MSTRG.76581.206"; exon_number "30";
chr17	StringTie	exon	39742874	39743054	1000	+	.	gene_id "MSTRG.76581"; transcript_id "MSTRG.76581.206"; exon_number "31";
chr17	StringTie	exon	39743180	39743301	1000	+	.	gene_id "MSTRG.76581"; transcript_id "MSTRG.76581.206"; exon_number "32";
chr17	StringTie	exon	39743393	39743470	1000	+	.	gene_id "MSTRG.76581"; transcript_id "MSTRG.76581.206"; exon_number "33";
chr17	StringTie	exon	39744070	39744207	1000	+	.	gene_id "MSTRG.76581"; transcript_id "MSTRG.76581.206"; exon_number "34";
chr17	StringTie	exon	39744553	39744663	1000	+	.	gene_id "MSTRG.76581"; transcript_id "MSTRG.76581.206"; exon_number "35";
chr17	StringTie	exon	39744886	39744984	1000	+	.	gene_id "MSTRG.76581"; transcript_id "MSTRG.76581.206"; exon_number "36";
chr17	StringTie	exon	39745243	39745323	1000	+	.	gene_id "MSTRG.76581"; transcript_id "MSTRG.76581.206"; exon_number "37";
chr17	StringTie	exon	39745422	39745538	1000	+	.	gene_id "MSTRG.76581"; transcript_id "MSTRG.76581.206"; exon_number "38";
chr17	StringTie	exon	39745728	39745788	1000	+	.	gene_id "MSTRG.76581"; transcript_id "MSTRG.76581.206"; exon_number "39";
chr17	StringTie	exon	39745913	39746000	1000	+	.	gene_id "MSTRG.76581"; transcript_id "MSTRG.76581.206"; exon_number "40";
chr17	StringTie	exon	39746109	39746202	1000	+	.	gene_id "MSTRG.76581"; transcript_id "MSTRG.76581.206"; exon_number "41";
chr17	StringTie	exon	39746751	39747506	1000	+	.	gene_id "MSTRG.76581"; transcript_id "MSTRG.76581.206"; exon_number "42";
chr17	StringTie	transcript	39700155	39747316	1000	+	.	gene_id "MSTRG.76581"; transcript_id "MSTRG.76581.207";
chr17	StringTie	exon	39700155	39700311	1000	+	.	gene_id "MSTRG.76581"; transcript_id "MSTRG.76581.207"; exon_number "1";
chr17	StringTie	exon	39706990	39707141	1000	+	.	gene_id "MSTRG.76581"; transcript_id "MSTRG.76581.207"; exon_number "2";
chr17	StringTie	exon	39708321	39708534	1000	+	.	gene_id "MSTRG.76581"; transcript_id "MSTRG.76581.207"; exon_number "3";
chr17	StringTie	exon	39709318	39709452	1000	+	.	gene_id "MSTRG.76581"; transcript_id "MSTRG.76581.207"; exon_number "4";
chr17	StringTie	exon	39709813	39709881	1000	+	.	gene_id "MSTRG.76581"; transcript_id "MSTRG.76581.207"; exon_number "5";
chr17	StringTie	exon	39710086	39710201	1000	+	.	gene_id "MSTRG.76581"; transcript_id "MSTRG.76581.207"; exon_number "6";
chr17	StringTie	exon	39710340	39710481	1000	+	.	gene_id "MSTRG.76581"; transcript_id "MSTRG.76581.207"; exon_number "7";
chr17	StringTie	exon	39711928	39712047	1000	+	.	gene_id "MSTRG.76581"; transcript_id "MSTRG.76581.207"; exon_number "8";
chr17	StringTie	exon	39712322	39712448	1000	+	.	gene_id "MSTRG.76581"; transcript_id "MSTRG.76581.207"; exon_number "9";
chr17	StringTie	exon	39715286	39715359	1000	+	.	gene_id "MSTRG.76581"; transcript_id "MSTRG.76581.207"; exon_number "10";
chr17	StringTie	exon	39715446	39715536	1000	+	.	gene_id "MSTRG.76581"; transcript_id "MSTRG.76581.207"; exon_number "11";
chr17	StringTie	exon	39715740	39715939	1000	+	.	gene_id "MSTRG.76581"; transcript_id "MSTRG.76581.207"; exon_number "12";
chr17	StringTie	exon	39716301	39716433	1000	+	.	gene_id "MSTRG.76581"; transcript_id "MSTRG.76581.207"; exon_number "13";
chr17	StringTie	exon	39716515	39716605	1000	+	.	gene_id "MSTRG.76581"; transcript_id "MSTRG.76581.207"; exon_number "14";
chr17	StringTie	exon	39717320	39717480	1000	+	.	gene_id "MSTRG.76581"; transcript_id "MSTRG.76581.207"; exon_number "15";
chr17	StringTie	exon	39719787	39719834	1000	+	.	gene_id "MSTRG.76581"; transcript_id "MSTRG.76581.207"; exon_number "16";
chr17	StringTie	exon	39723319	39723457	1000	+	.	gene_id "MSTRG.76581"; transcript_id "MSTRG.76581.207"; exon_number "17";
chr17	StringTie	exon	39723538	39723660	1000	+	.	gene_id "MSTRG.76581"; transcript_id "MSTRG.76581.207"; exon_number "18";
chr17	StringTie	exon	39723912	39724010	1000	+	.	gene_id "MSTRG.76581"; transcript_id "MSTRG.76581.207"; exon_number "19";
chr17	StringTie	exon	39724726	39724911	1000	+	.	gene_id "MSTRG.76581"; transcript_id "MSTRG.76581.207"; exon_number "20";
chr17	StringTie	exon	39725049	39725204	1000	+	.	gene_id "MSTRG.76581"; transcript_id "MSTRG.76581.207"; exon_number "21";
chr17	StringTie	exon	39725327	39725402	1000	+	.	gene_id "MSTRG.76581"; transcript_id "MSTRG.76581.207"; exon_number "22";
chr17	StringTie	exon	39725707	39725853	1000	+	.	gene_id "MSTRG.76581"; transcript_id "MSTRG.76581.207"; exon_number "23";
chr17	StringTie	exon	39726562	39726659	1000	+	.	gene_id "MSTRG.76581"; transcript_id "MSTRG.76581.207"; exon_number "24";
chr17	StringTie	exon	39726815	39727003	1000	+	.	gene_id "MSTRG.76581"; transcript_id "MSTRG.76581.207"; exon_number "25";
chr17	StringTie	exon	39727295	39727547	1000	+	.	gene_id "MSTRG.76581"; transcript_id "MSTRG.76581.207"; exon_number "26";
chr17	StringTie	exon	39727689	39730263	1000	+	.	gene_id "MSTRG.76581"; transcript_id "MSTRG.76581.207"; exon_number "27";
chr17	StringTie	exon	39742252	39742456	1000	+	.	gene_id "MSTRG.76581"; transcript_id "MSTRG.76581.207"; exon_number "28";
chr17	StringTie	exon	39742566	39743054	1000	+	.	gene_id "MSTRG.76581"; transcript_id "MSTRG.76581.207"; exon_number "29";
chr17	StringTie	exon	39743180	39743301	1000	+	.	gene_id "MSTRG.76581"; transcript_id "MSTRG.76581.207"; exon_number "30";
chr17	StringTie	exon	39743393	39743470	1000	+	.	gene_id "MSTRG.76581"; transcript_id "MSTRG.76581.207"; exon_number "31";
chr17	StringTie	exon	39744070	39744207	1000	+	.	gene_id "MSTRG.76581"; transcript_id "MSTRG.76581.207"; exon_number "32";
chr17	StringTie	exon	39744553	39744663	1000	+	.	gene_id "MSTRG.76581"; transcript_id "MSTRG.76581.207"; exon_number "33";
chr17	StringTie	exon	39744886	39744984	1000	+	.	gene_id "MSTRG.76581"; transcript_id "MSTRG.76581.207"; exon_number "34";
chr17	StringTie	exon	39745102	39745323	1000	+	.	gene_id "MSTRG.76581"; transcript_id "MSTRG.76581.207"; exon_number "35";
chr17	StringTie	exon	39745422	39745538	1000	+	.	gene_id "MSTRG.76581"; transcript_id "MSTRG.76581.207"; exon_number "36";
chr17	StringTie	exon	39745728	39745788	1000	+	.	gene_id "MSTRG.76581"; transcript_id "MSTRG.76581.207"; exon_number "37";
chr17	StringTie	exon	39745913	39746000	1000	+	.	gene_id "MSTRG.76581"; transcript_id "MSTRG.76581.207"; exon_number "38";
chr17	StringTie	exon	39746109	39746202	1000	+	.	gene_id "MSTRG.76581"; transcript_id "MSTRG.76581.207"; exon_number "39";
chr17	StringTie	exon	39746751	39747316	1000	+	.	gene_id "MSTRG.76581"; transcript_id "MSTRG.76581.207"; exon_number "40";
chr17	StringTie	transcript	39700155	39730429	1000	+	.	gene_id "MSTRG.76581"; transcript_id "MSTRG.76581.208";
chr17	StringTie	exon	39700155	39700311	1000	+	.	gene_id "MSTRG.76581"; transcript_id "MSTRG.76581.208"; exon_number "1";
chr17	StringTie	exon	39706990	39707141	1000	+	.	gene_id "MSTRG.76581"; transcript_id "MSTRG.76581.208"; exon_number "2";
chr17	StringTie	exon	39708321	39708534	1000	+	.	gene_id "MSTRG.76581"; transcript_id "MSTRG.76581.208"; exon_number "3";
chr17	StringTie	exon	39709318	39709452	1000	+	.	gene_id "MSTRG.76581"; transcript_id "MSTRG.76581.208"; exon_number "4";
chr17	StringTie	exon	39709813	39709881	1000	+	.	gene_id "MSTRG.76581"; transcript_id "MSTRG.76581.208"; exon_number "5";
chr17	StringTie	exon	39710086	39710201	1000	+	.	gene_id "MSTRG.76581"; transcript_id "MSTRG.76581.208"; exon_number "6";
chr17	StringTie	exon	39710340	39710481	1000	+	.	gene_id "MSTRG.76581"; transcript_id "MSTRG.76581.208"; exon_number "7";
chr17	StringTie	exon	39711928	39712047	1000	+	.	gene_id "MSTRG.76581"; transcript_id "MSTRG.76581.208"; exon_number "8";
chr17	StringTie	exon	39712322	39712448	1000	+	.	gene_id "MSTRG.76581"; transcript_id "MSTRG.76581.208"; exon_number "9";
chr17	StringTie	exon	39715286	39715359	1000	+	.	gene_id "MSTRG.76581"; transcript_id "MSTRG.76581.208"; exon_number "10";
chr17	StringTie	exon	39715446	39715536	1000	+	.	gene_id "MSTRG.76581"; transcript_id "MSTRG.76581.208"; exon_number "11";
chr17	StringTie	exon	39715740	39715939	1000	+	.	gene_id "MSTRG.76581"; transcript_id "MSTRG.76581.208"; exon_number "12";
chr17	StringTie	exon	39716301	39716433	1000	+	.	gene_id "MSTRG.76581"; transcript_id "MSTRG.76581.208"; exon_number "13";
chr17	StringTie	exon	39716515	39716605	1000	+	.	gene_id "MSTRG.76581"; transcript_id "MSTRG.76581.208"; exon_number "14";
chr17	StringTie	exon	39717320	39717480	1000	+	.	gene_id "MSTRG.76581"; transcript_id "MSTRG.76581.208"; exon_number "15";
chr17	StringTie	exon	39719787	39719834	1000	+	.	gene_id "MSTRG.76581"; transcript_id "MSTRG.76581.208"; exon_number "16";
chr17	StringTie	exon	39723319	39723457	1000	+	.	gene_id "MSTRG.76581"; transcript_id "MSTRG.76581.208"; exon_number "17";
chr17	StringTie	exon	39723538	39723660	1000	+	.	gene_id "MSTRG.76581"; transcript_id "MSTRG.76581.208"; exon_number "18";
chr17	StringTie	exon	39723912	39724010	1000	+	.	gene_id "MSTRG.76581"; transcript_id "MSTRG.76581.208"; exon_number "19";
chr17	StringTie	exon	39724726	39724911	1000	+	.	gene_id "MSTRG.76581"; transcript_id "MSTRG.76581.208"; exon_number "20";
chr17	StringTie	exon	39725049	39725204	1000	+	.	gene_id "MSTRG.76581"; transcript_id "MSTRG.76581.208"; exon_number "21";
chr17	StringTie	exon	39725327	39725402	1000	+	.	gene_id "MSTRG.76581"; transcript_id "MSTRG.76581.208"; exon_number "22";
chr17	StringTie	exon	39725707	39725853	1000	+	.	gene_id "MSTRG.76581"; transcript_id "MSTRG.76581.208"; exon_number "23";
chr17	StringTie	exon	39726562	39726659	1000	+	.	gene_id "MSTRG.76581"; transcript_id "MSTRG.76581.208"; exon_number "24";
chr17	StringTie	exon	39726815	39727003	1000	+	.	gene_id "MSTRG.76581"; transcript_id "MSTRG.76581.208"; exon_number "25";
chr17	StringTie	exon	39727295	39727547	1000	+	.	gene_id "MSTRG.76581"; transcript_id "MSTRG.76581.208"; exon_number "26";
chr17	StringTie	exon	39727689	39729456	1000	+	.	gene_id "MSTRG.76581"; transcript_id "MSTRG.76581.208"; exon_number "27";
chr17	StringTie	exon	39729502	39729764	1000	+	.	gene_id "MSTRG.76581"; transcript_id "MSTRG.76581.208"; exon_number "28";
chr17	StringTie	exon	39730023	39730429	1000	+	.	gene_id "MSTRG.76581"; transcript_id "MSTRG.76581.208"; exon_number "29";
chr17	StringTie	transcript	39700159	39747285	1000	+	.	gene_id "MSTRG.76581"; transcript_id "MSTRG.76581.209";
chr17	StringTie	exon	39700159	39700311	1000	+	.	gene_id "MSTRG.76581"; transcript_id "MSTRG.76581.209"; exon_number "1";
chr17	StringTie	exon	39706990	39707141	1000	+	.	gene_id "MSTRG.76581"; transcript_id "MSTRG.76581.209"; exon_number "2";
chr17	StringTie	exon	39708321	39708534	1000	+	.	gene_id "MSTRG.76581"; transcript_id "MSTRG.76581.209"; exon_number "3";
chr17	StringTie	exon	39709318	39709452	1000	+	.	gene_id "MSTRG.76581"; transcript_id "MSTRG.76581.209"; exon_number "4";
chr17	StringTie	exon	39709813	39709881	1000	+	.	gene_id "MSTRG.76581"; transcript_id "MSTRG.76581.209"; exon_number "5";
chr17	StringTie	exon	39710086	39710201	1000	+	.	gene_id "MSTRG.76581"; transcript_id "MSTRG.76581.209"; exon_number "6";
chr17	StringTie	exon	39710340	39710481	1000	+	.	gene_id "MSTRG.76581"; transcript_id "MSTRG.76581.209"; exon_number "7";
chr17	StringTie	exon	39711928	39712047	1000	+	.	gene_id "MSTRG.76581"; transcript_id "MSTRG.76581.209"; exon_number "8";
chr17	StringTie	exon	39712322	39712448	1000	+	.	gene_id "MSTRG.76581"; transcript_id "MSTRG.76581.209"; exon_number "9";
chr17	StringTie	exon	39715286	39715359	1000	+	.	gene_id "MSTRG.76581"; transcript_id "MSTRG.76581.209"; exon_number "10";
chr17	StringTie	exon	39715446	39715536	1000	+	.	gene_id "MSTRG.76581"; transcript_id "MSTRG.76581.209"; exon_number "11";
chr17	StringTie	exon	39715740	39715939	1000	+	.	gene_id "MSTRG.76581"; transcript_id "MSTRG.76581.209"; exon_number "12";
chr17	StringTie	exon	39716301	39716433	1000	+	.	gene_id "MSTRG.76581"; transcript_id "MSTRG.76581.209"; exon_number "13";
chr17	StringTie	exon	39716515	39716605	1000	+	.	gene_id "MSTRG.76581"; transcript_id "MSTRG.76581.209"; exon_number "14";
chr17	StringTie	exon	39717320	39717480	1000	+	.	gene_id "MSTRG.76581"; transcript_id "MSTRG.76581.209"; exon_number "15";
chr17	StringTie	exon	39719787	39719834	1000	+	.	gene_id "MSTRG.76581"; transcript_id "MSTRG.76581.209"; exon_number "16";
chr17	StringTie	exon	39723319	39723457	1000	+	.	gene_id "MSTRG.76581"; transcript_id "MSTRG.76581.209"; exon_number "17";
chr17	StringTie	exon	39723538	39723660	1000	+	.	gene_id "MSTRG.76581"; transcript_id "MSTRG.76581.209"; exon_number "18";
chr17	StringTie	exon	39723912	39724010	1000	+	.	gene_id "MSTRG.76581"; transcript_id "MSTRG.76581.209"; exon_number "19";
chr17	StringTie	exon	39724726	39724911	1000	+	.	gene_id "MSTRG.76581"; transcript_id "MSTRG.76581.209"; exon_number "20";
chr17	StringTie	exon	39725049	39725204	1000	+	.	gene_id "MSTRG.76581"; transcript_id "MSTRG.76581.209"; exon_number "21";
chr17	StringTie	exon	39725327	39725402	1000	+	.	gene_id "MSTRG.76581"; transcript_id "MSTRG.76581.209"; exon_number "22";
chr17	StringTie	exon	39725707	39725853	1000	+	.	gene_id "MSTRG.76581"; transcript_id "MSTRG.76581.209"; exon_number "23";
chr17	StringTie	exon	39726562	39726659	1000	+	.	gene_id "MSTRG.76581"; transcript_id "MSTRG.76581.209"; exon_number "24";
chr17	StringTie	exon	39726815	39727003	1000	+	.	gene_id "MSTRG.76581"; transcript_id "MSTRG.76581.209"; exon_number "25";
chr17	StringTie	exon	39727295	39727547	1000	+	.	gene_id "MSTRG.76581"; transcript_id "MSTRG.76581.209"; exon_number "26";
chr17	StringTie	exon	39727689	39730263	1000	+	.	gene_id "MSTRG.76581"; transcript_id "MSTRG.76581.209"; exon_number "27";
chr17	StringTie	exon	39737970	39738133	1000	+	.	gene_id "MSTRG.76581"; transcript_id "MSTRG.76581.209"; exon_number "28";
chr17	StringTie	exon	39742252	39742456	1000	+	.	gene_id "MSTRG.76581"; transcript_id "MSTRG.76581.209"; exon_number "29";
chr17	StringTie	exon	39742566	39742716	1000	+	.	gene_id "MSTRG.76581"; transcript_id "MSTRG.76581.209"; exon_number "30";
chr17	StringTie	exon	39742874	39743054	1000	+	.	gene_id "MSTRG.76581"; transcript_id "MSTRG.76581.209"; exon_number "31";
chr17	StringTie	exon	39743180	39743301	1000	+	.	gene_id "MSTRG.76581"; transcript_id "MSTRG.76581.209"; exon_number "32";
chr17	StringTie	exon	39743393	39743470	1000	+	.	gene_id "MSTRG.76581"; transcript_id "MSTRG.76581.209"; exon_number "33";
chr17	StringTie	exon	39744070	39744207	1000	+	.	gene_id "MSTRG.76581"; transcript_id "MSTRG.76581.209"; exon_number "34";
chr17	StringTie	exon	39744553	39744663	1000	+	.	gene_id "MSTRG.76581"; transcript_id "MSTRG.76581.209"; exon_number "35";
chr17	StringTie	exon	39744886	39744984	1000	+	.	gene_id "MSTRG.76581"; transcript_id "MSTRG.76581.209"; exon_number "36";
chr17	StringTie	exon	39745243	39745323	1000	+	.	gene_id "MSTRG.76581"; transcript_id "MSTRG.76581.209"; exon_number "37";
chr17	StringTie	exon	39745422	39745538	1000	+	.	gene_id "MSTRG.76581"; transcript_id "MSTRG.76581.209"; exon_number "38";
chr17	StringTie	exon	39745728	39745788	1000	+	.	gene_id "MSTRG.76581"; transcript_id "MSTRG.76581.209"; exon_number "39";
chr17	StringTie	exon	39745913	39746000	1000	+	.	gene_id "MSTRG.76581"; transcript_id "MSTRG.76581.209"; exon_number "40";
chr17	StringTie	exon	39746109	39746202	1000	+	.	gene_id "MSTRG.76581"; transcript_id "MSTRG.76581.209"; exon_number "41";
chr17	StringTie	exon	39746751	39747285	1000	+	.	gene_id "MSTRG.76581"; transcript_id "MSTRG.76581.209"; exon_number "42";
chr17	StringTie	transcript	39687901	39747670	1000	+	.	gene_id "MSTRG.76581"; transcript_id "MSTRG.76581.21";
chr17	StringTie	exon	39687901	39688278	1000	+	.	gene_id "MSTRG.76581"; transcript_id "MSTRG.76581.21"; exon_number "1";
chr17	StringTie	exon	39688696	39688800	1000	+	.	gene_id "MSTRG.76581"; transcript_id "MSTRG.76581.21"; exon_number "2";
chr17	StringTie	exon	39693261	39693325	1000	+	.	gene_id "MSTRG.76581"; transcript_id "MSTRG.76581.21"; exon_number "3";
chr17	StringTie	exon	39694988	39695181	1000	+	.	gene_id "MSTRG.76581"; transcript_id "MSTRG.76581.21"; exon_number "4";
chr17	StringTie	exon	39706990	39707141	1000	+	.	gene_id "MSTRG.76581"; transcript_id "MSTRG.76581.21"; exon_number "5";
chr17	StringTie	exon	39708321	39708534	1000	+	.	gene_id "MSTRG.76581"; transcript_id "MSTRG.76581.21"; exon_number "6";
chr17	StringTie	exon	39709318	39709452	1000	+	.	gene_id "MSTRG.76581"; transcript_id "MSTRG.76581.21"; exon_number "7";
chr17	StringTie	exon	39709813	39709881	1000	+	.	gene_id "MSTRG.76581"; transcript_id "MSTRG.76581.21"; exon_number "8";
chr17	StringTie	exon	39710086	39710201	1000	+	.	gene_id "MSTRG.76581"; transcript_id "MSTRG.76581.21"; exon_number "9";
chr17	StringTie	exon	39710340	39710481	1000	+	.	gene_id "MSTRG.76581"; transcript_id "MSTRG.76581.21"; exon_number "10";
chr17	StringTie	exon	39711928	39712047	1000	+	.	gene_id "MSTRG.76581"; transcript_id "MSTRG.76581.21"; exon_number "11";
chr17	StringTie	exon	39712322	39712448	1000	+	.	gene_id "MSTRG.76581"; transcript_id "MSTRG.76581.21"; exon_number "12";
chr17	StringTie	exon	39715286	39715359	1000	+	.	gene_id "MSTRG.76581"; transcript_id "MSTRG.76581.21"; exon_number "13";
chr17	StringTie	exon	39715446	39715536	1000	+	.	gene_id "MSTRG.76581"; transcript_id "MSTRG.76581.21"; exon_number "14";
chr17	StringTie	exon	39715740	39715939	1000	+	.	gene_id "MSTRG.76581"; transcript_id "MSTRG.76581.21"; exon_number "15";
chr17	StringTie	exon	39716301	39716433	1000	+	.	gene_id "MSTRG.76581"; transcript_id "MSTRG.76581.21"; exon_number "16";
chr17	StringTie	exon	39716515	39716605	1000	+	.	gene_id "MSTRG.76581"; transcript_id "MSTRG.76581.21"; exon_number "17";
chr17	StringTie	exon	39717320	39717480	1000	+	.	gene_id "MSTRG.76581"; transcript_id "MSTRG.76581.21"; exon_number "18";
chr17	StringTie	exon	39719787	39719834	1000	+	.	gene_id "MSTRG.76581"; transcript_id "MSTRG.76581.21"; exon_number "19";
chr17	StringTie	exon	39723319	39723457	1000	+	.	gene_id "MSTRG.76581"; transcript_id "MSTRG.76581.21"; exon_number "20";
chr17	StringTie	exon	39723538	39723660	1000	+	.	gene_id "MSTRG.76581"; transcript_id "MSTRG.76581.21"; exon_number "21";
chr17	StringTie	exon	39723912	39724010	1000	+	.	gene_id "MSTRG.76581"; transcript_id "MSTRG.76581.21"; exon_number "22";
chr17	StringTie	exon	39724726	39724911	1000	+	.	gene_id "MSTRG.76581"; transcript_id "MSTRG.76581.21"; exon_number "23";
chr17	StringTie	exon	39725049	39725204	1000	+	.	gene_id "MSTRG.76581"; transcript_id "MSTRG.76581.21"; exon_number "24";
chr17	StringTie	exon	39725327	39725402	1000	+	.	gene_id "MSTRG.76581"; transcript_id "MSTRG.76581.21"; exon_number "25";
chr17	StringTie	exon	39725707	39725853	1000	+	.	gene_id "MSTRG.76581"; transcript_id "MSTRG.76581.21"; exon_number "26";
chr17	StringTie	exon	39726562	39726659	1000	+	.	gene_id "MSTRG.76581"; transcript_id "MSTRG.76581.21"; exon_number "27";
chr17	StringTie	exon	39726815	39727003	1000	+	.	gene_id "MSTRG.76581"; transcript_id "MSTRG.76581.21"; exon_number "28";
chr17	StringTie	exon	39727295	39727547	1000	+	.	gene_id "MSTRG.76581"; transcript_id "MSTRG.76581.21"; exon_number "29";
chr17	StringTie	exon	39727689	39730263	1000	+	.	gene_id "MSTRG.76581"; transcript_id "MSTRG.76581.21"; exon_number "30";
chr17	StringTie	exon	39742252	39742456	1000	+	.	gene_id "MSTRG.76581"; transcript_id "MSTRG.76581.21"; exon_number "31";
chr17	StringTie	exon	39742566	39742716	1000	+	.	gene_id "MSTRG.76581"; transcript_id "MSTRG.76581.21"; exon_number "32";
chr17	StringTie	exon	39742898	39743054	1000	+	.	gene_id "MSTRG.76581"; transcript_id "MSTRG.76581.21"; exon_number "33";
chr17	StringTie	exon	39743180	39743301	1000	+	.	gene_id "MSTRG.76581"; transcript_id "MSTRG.76581.21"; exon_number "34";
chr17	StringTie	exon	39743393	39743470	1000	+	.	gene_id "MSTRG.76581"; transcript_id "MSTRG.76581.21"; exon_number "35";
chr17	StringTie	exon	39744070	39744207	1000	+	.	gene_id "MSTRG.76581"; transcript_id "MSTRG.76581.21"; exon_number "36";
chr17	StringTie	exon	39744553	39744663	1000	+	.	gene_id "MSTRG.76581"; transcript_id "MSTRG.76581.21"; exon_number "37";
chr17	StringTie	exon	39744886	39744984	1000	+	.	gene_id "MSTRG.76581"; transcript_id "MSTRG.76581.21"; exon_number "38";
chr17	StringTie	exon	39745243	39745323	1000	+	.	gene_id "MSTRG.76581"; transcript_id "MSTRG.76581.21"; exon_number "39";
chr17	StringTie	exon	39745422	39745538	1000	+	.	gene_id "MSTRG.76581"; transcript_id "MSTRG.76581.21"; exon_number "40";
chr17	StringTie	exon	39745728	39745788	1000	+	.	gene_id "MSTRG.76581"; transcript_id "MSTRG.76581.21"; exon_number "41";
chr17	StringTie	exon	39745913	39746000	1000	+	.	gene_id "MSTRG.76581"; transcript_id "MSTRG.76581.21"; exon_number "42";
chr17	StringTie	exon	39746109	39746202	1000	+	.	gene_id "MSTRG.76581"; transcript_id "MSTRG.76581.21"; exon_number "43";
chr17	StringTie	exon	39746751	39747670	1000	+	.	gene_id "MSTRG.76581"; transcript_id "MSTRG.76581.21"; exon_number "44";
chr17	StringTie	transcript	39700160	39747340	1000	+	.	gene_id "MSTRG.76581"; transcript_id "MSTRG.76581.210";
chr17	StringTie	exon	39700160	39700311	1000	+	.	gene_id "MSTRG.76581"; transcript_id "MSTRG.76581.210"; exon_number "1";
chr17	StringTie	exon	39706990	39707141	1000	+	.	gene_id "MSTRG.76581"; transcript_id "MSTRG.76581.210"; exon_number "2";
chr17	StringTie	exon	39708321	39708534	1000	+	.	gene_id "MSTRG.76581"; transcript_id "MSTRG.76581.210"; exon_number "3";
chr17	StringTie	exon	39709318	39709452	1000	+	.	gene_id "MSTRG.76581"; transcript_id "MSTRG.76581.210"; exon_number "4";
chr17	StringTie	exon	39709813	39709881	1000	+	.	gene_id "MSTRG.76581"; transcript_id "MSTRG.76581.210"; exon_number "5";
chr17	StringTie	exon	39710086	39710201	1000	+	.	gene_id "MSTRG.76581"; transcript_id "MSTRG.76581.210"; exon_number "6";
chr17	StringTie	exon	39710340	39710481	1000	+	.	gene_id "MSTRG.76581"; transcript_id "MSTRG.76581.210"; exon_number "7";
chr17	StringTie	exon	39711928	39712047	1000	+	.	gene_id "MSTRG.76581"; transcript_id "MSTRG.76581.210"; exon_number "8";
chr17	StringTie	exon	39712322	39712448	1000	+	.	gene_id "MSTRG.76581"; transcript_id "MSTRG.76581.210"; exon_number "9";
chr17	StringTie	exon	39715286	39715359	1000	+	.	gene_id "MSTRG.76581"; transcript_id "MSTRG.76581.210"; exon_number "10";
chr17	StringTie	exon	39715446	39715536	1000	+	.	gene_id "MSTRG.76581"; transcript_id "MSTRG.76581.210"; exon_number "11";
chr17	StringTie	exon	39715740	39715939	1000	+	.	gene_id "MSTRG.76581"; transcript_id "MSTRG.76581.210"; exon_number "12";
chr17	StringTie	exon	39716301	39716433	1000	+	.	gene_id "MSTRG.76581"; transcript_id "MSTRG.76581.210"; exon_number "13";
chr17	StringTie	exon	39716515	39716605	1000	+	.	gene_id "MSTRG.76581"; transcript_id "MSTRG.76581.210"; exon_number "14";
chr17	StringTie	exon	39717320	39717480	1000	+	.	gene_id "MSTRG.76581"; transcript_id "MSTRG.76581.210"; exon_number "15";
chr17	StringTie	exon	39719787	39719834	1000	+	.	gene_id "MSTRG.76581"; transcript_id "MSTRG.76581.210"; exon_number "16";
chr17	StringTie	exon	39723319	39723457	1000	+	.	gene_id "MSTRG.76581"; transcript_id "MSTRG.76581.210"; exon_number "17";
chr17	StringTie	exon	39723538	39723660	1000	+	.	gene_id "MSTRG.76581"; transcript_id "MSTRG.76581.210"; exon_number "18";
chr17	StringTie	exon	39723912	39724010	1000	+	.	gene_id "MSTRG.76581"; transcript_id "MSTRG.76581.210"; exon_number "19";
chr17	StringTie	exon	39724726	39724911	1000	+	.	gene_id "MSTRG.76581"; transcript_id "MSTRG.76581.210"; exon_number "20";
chr17	StringTie	exon	39725049	39725204	1000	+	.	gene_id "MSTRG.76581"; transcript_id "MSTRG.76581.210"; exon_number "21";
chr17	StringTie	exon	39725327	39725402	1000	+	.	gene_id "MSTRG.76581"; transcript_id "MSTRG.76581.210"; exon_number "22";
chr17	StringTie	exon	39725707	39725853	1000	+	.	gene_id "MSTRG.76581"; transcript_id "MSTRG.76581.210"; exon_number "23";
chr17	StringTie	exon	39726562	39726659	1000	+	.	gene_id "MSTRG.76581"; transcript_id "MSTRG.76581.210"; exon_number "24";
chr17	StringTie	exon	39726815	39727003	1000	+	.	gene_id "MSTRG.76581"; transcript_id "MSTRG.76581.210"; exon_number "25";
chr17	StringTie	exon	39727295	39727547	1000	+	.	gene_id "MSTRG.76581"; transcript_id "MSTRG.76581.210"; exon_number "26";
chr17	StringTie	exon	39727689	39729764	1000	+	.	gene_id "MSTRG.76581"; transcript_id "MSTRG.76581.210"; exon_number "27";
chr17	StringTie	exon	39730023	39730263	1000	+	.	gene_id "MSTRG.76581"; transcript_id "MSTRG.76581.210"; exon_number "28";
chr17	StringTie	exon	39738004	39738133	1000	+	.	gene_id "MSTRG.76581"; transcript_id "MSTRG.76581.210"; exon_number "29";
chr17	StringTie	exon	39742252	39742456	1000	+	.	gene_id "MSTRG.76581"; transcript_id "MSTRG.76581.210"; exon_number "30";
chr17	StringTie	exon	39742566	39742716	1000	+	.	gene_id "MSTRG.76581"; transcript_id "MSTRG.76581.210"; exon_number "31";
chr17	StringTie	exon	39742898	39743054	1000	+	.	gene_id "MSTRG.76581"; transcript_id "MSTRG.76581.210"; exon_number "32";
chr17	StringTie	exon	39743180	39743301	1000	+	.	gene_id "MSTRG.76581"; transcript_id "MSTRG.76581.210"; exon_number "33";
chr17	StringTie	exon	39743393	39743470	1000	+	.	gene_id "MSTRG.76581"; transcript_id "MSTRG.76581.210"; exon_number "34";
chr17	StringTie	exon	39744070	39744207	1000	+	.	gene_id "MSTRG.76581"; transcript_id "MSTRG.76581.210"; exon_number "35";
chr17	StringTie	exon	39744553	39744663	1000	+	.	gene_id "MSTRG.76581"; transcript_id "MSTRG.76581.210"; exon_number "36";
chr17	StringTie	exon	39744886	39744984	1000	+	.	gene_id "MSTRG.76581"; transcript_id "MSTRG.76581.210"; exon_number "37";
chr17	StringTie	exon	39745243	39745323	1000	+	.	gene_id "MSTRG.76581"; transcript_id "MSTRG.76581.210"; exon_number "38";
chr17	StringTie	exon	39745422	39745538	1000	+	.	gene_id "MSTRG.76581"; transcript_id "MSTRG.76581.210"; exon_number "39";
chr17	StringTie	exon	39745728	39745788	1000	+	.	gene_id "MSTRG.76581"; transcript_id "MSTRG.76581.210"; exon_number "40";
chr17	StringTie	exon	39745913	39746000	1000	+	.	gene_id "MSTRG.76581"; transcript_id "MSTRG.76581.210"; exon_number "41";
chr17	StringTie	exon	39746109	39746202	1000	+	.	gene_id "MSTRG.76581"; transcript_id "MSTRG.76581.210"; exon_number "42";
chr17	StringTie	exon	39746751	39747340	1000	+	.	gene_id "MSTRG.76581"; transcript_id "MSTRG.76581.210"; exon_number "43";
chr17	StringTie	transcript	39700161	39747282	1000	+	.	gene_id "MSTRG.76581"; transcript_id "MSTRG.76581.211";
chr17	StringTie	exon	39700161	39700311	1000	+	.	gene_id "MSTRG.76581"; transcript_id "MSTRG.76581.211"; exon_number "1";
chr17	StringTie	exon	39706990	39707141	1000	+	.	gene_id "MSTRG.76581"; transcript_id "MSTRG.76581.211"; exon_number "2";
chr17	StringTie	exon	39708321	39708534	1000	+	.	gene_id "MSTRG.76581"; transcript_id "MSTRG.76581.211"; exon_number "3";
chr17	StringTie	exon	39709318	39709452	1000	+	.	gene_id "MSTRG.76581"; transcript_id "MSTRG.76581.211"; exon_number "4";
chr17	StringTie	exon	39709813	39709881	1000	+	.	gene_id "MSTRG.76581"; transcript_id "MSTRG.76581.211"; exon_number "5";
chr17	StringTie	exon	39710086	39710201	1000	+	.	gene_id "MSTRG.76581"; transcript_id "MSTRG.76581.211"; exon_number "6";
chr17	StringTie	exon	39710340	39710481	1000	+	.	gene_id "MSTRG.76581"; transcript_id "MSTRG.76581.211"; exon_number "7";
chr17	StringTie	exon	39711928	39712047	1000	+	.	gene_id "MSTRG.76581"; transcript_id "MSTRG.76581.211"; exon_number "8";
chr17	StringTie	exon	39712322	39712448	1000	+	.	gene_id "MSTRG.76581"; transcript_id "MSTRG.76581.211"; exon_number "9";
chr17	StringTie	exon	39715286	39715359	1000	+	.	gene_id "MSTRG.76581"; transcript_id "MSTRG.76581.211"; exon_number "10";
chr17	StringTie	exon	39715446	39715536	1000	+	.	gene_id "MSTRG.76581"; transcript_id "MSTRG.76581.211"; exon_number "11";
chr17	StringTie	exon	39715740	39715939	1000	+	.	gene_id "MSTRG.76581"; transcript_id "MSTRG.76581.211"; exon_number "12";
chr17	StringTie	exon	39716301	39716433	1000	+	.	gene_id "MSTRG.76581"; transcript_id "MSTRG.76581.211"; exon_number "13";
chr17	StringTie	exon	39716515	39716605	1000	+	.	gene_id "MSTRG.76581"; transcript_id "MSTRG.76581.211"; exon_number "14";
chr17	StringTie	exon	39717320	39717480	1000	+	.	gene_id "MSTRG.76581"; transcript_id "MSTRG.76581.211"; exon_number "15";
chr17	StringTie	exon	39719787	39719834	1000	+	.	gene_id "MSTRG.76581"; transcript_id "MSTRG.76581.211"; exon_number "16";
chr17	StringTie	exon	39723319	39723457	1000	+	.	gene_id "MSTRG.76581"; transcript_id "MSTRG.76581.211"; exon_number "17";
chr17	StringTie	exon	39723538	39723660	1000	+	.	gene_id "MSTRG.76581"; transcript_id "MSTRG.76581.211"; exon_number "18";
chr17	StringTie	exon	39723912	39724010	1000	+	.	gene_id "MSTRG.76581"; transcript_id "MSTRG.76581.211"; exon_number "19";
chr17	StringTie	exon	39724726	39724911	1000	+	.	gene_id "MSTRG.76581"; transcript_id "MSTRG.76581.211"; exon_number "20";
chr17	StringTie	exon	39725049	39725204	1000	+	.	gene_id "MSTRG.76581"; transcript_id "MSTRG.76581.211"; exon_number "21";
chr17	StringTie	exon	39725327	39725402	1000	+	.	gene_id "MSTRG.76581"; transcript_id "MSTRG.76581.211"; exon_number "22";
chr17	StringTie	exon	39725707	39725853	1000	+	.	gene_id "MSTRG.76581"; transcript_id "MSTRG.76581.211"; exon_number "23";
chr17	StringTie	exon	39726562	39726659	1000	+	.	gene_id "MSTRG.76581"; transcript_id "MSTRG.76581.211"; exon_number "24";
chr17	StringTie	exon	39726815	39727003	1000	+	.	gene_id "MSTRG.76581"; transcript_id "MSTRG.76581.211"; exon_number "25";
chr17	StringTie	exon	39727295	39727547	1000	+	.	gene_id "MSTRG.76581"; transcript_id "MSTRG.76581.211"; exon_number "26";
chr17	StringTie	exon	39727689	39729305	1000	+	.	gene_id "MSTRG.76581"; transcript_id "MSTRG.76581.211"; exon_number "27";
chr17	StringTie	exon	39729330	39729764	1000	+	.	gene_id "MSTRG.76581"; transcript_id "MSTRG.76581.211"; exon_number "28";
chr17	StringTie	exon	39730023	39730263	1000	+	.	gene_id "MSTRG.76581"; transcript_id "MSTRG.76581.211"; exon_number "29";
chr17	StringTie	exon	39742252	39742456	1000	+	.	gene_id "MSTRG.76581"; transcript_id "MSTRG.76581.211"; exon_number "30";
chr17	StringTie	exon	39742566	39742716	1000	+	.	gene_id "MSTRG.76581"; transcript_id "MSTRG.76581.211"; exon_number "31";
chr17	StringTie	exon	39742898	39743054	1000	+	.	gene_id "MSTRG.76581"; transcript_id "MSTRG.76581.211"; exon_number "32";
chr17	StringTie	exon	39743180	39743301	1000	+	.	gene_id "MSTRG.76581"; transcript_id "MSTRG.76581.211"; exon_number "33";
chr17	StringTie	exon	39743393	39743470	1000	+	.	gene_id "MSTRG.76581"; transcript_id "MSTRG.76581.211"; exon_number "34";
chr17	StringTie	exon	39744070	39744207	1000	+	.	gene_id "MSTRG.76581"; transcript_id "MSTRG.76581.211"; exon_number "35";
chr17	StringTie	exon	39744553	39744663	1000	+	.	gene_id "MSTRG.76581"; transcript_id "MSTRG.76581.211"; exon_number "36";
chr17	StringTie	exon	39744886	39744984	1000	+	.	gene_id "MSTRG.76581"; transcript_id "MSTRG.76581.211"; exon_number "37";
chr17	StringTie	exon	39745243	39745323	1000	+	.	gene_id "MSTRG.76581"; transcript_id "MSTRG.76581.211"; exon_number "38";
chr17	StringTie	exon	39745422	39745538	1000	+	.	gene_id "MSTRG.76581"; transcript_id "MSTRG.76581.211"; exon_number "39";
chr17	StringTie	exon	39745728	39745788	1000	+	.	gene_id "MSTRG.76581"; transcript_id "MSTRG.76581.211"; exon_number "40";
chr17	StringTie	exon	39745913	39746000	1000	+	.	gene_id "MSTRG.76581"; transcript_id "MSTRG.76581.211"; exon_number "41";
chr17	StringTie	exon	39746109	39746202	1000	+	.	gene_id "MSTRG.76581"; transcript_id "MSTRG.76581.211"; exon_number "42";
chr17	StringTie	exon	39746751	39747282	1000	+	.	gene_id "MSTRG.76581"; transcript_id "MSTRG.76581.211"; exon_number "43";
chr17	StringTie	transcript	39700161	39735451	1000	+	.	gene_id "MSTRG.76581"; transcript_id "MSTRG.76581.212";
chr17	StringTie	exon	39700161	39700311	1000	+	.	gene_id "MSTRG.76581"; transcript_id "MSTRG.76581.212"; exon_number "1";
chr17	StringTie	exon	39706990	39707141	1000	+	.	gene_id "MSTRG.76581"; transcript_id "MSTRG.76581.212"; exon_number "2";
chr17	StringTie	exon	39708321	39708534	1000	+	.	gene_id "MSTRG.76581"; transcript_id "MSTRG.76581.212"; exon_number "3";
chr17	StringTie	exon	39709318	39709452	1000	+	.	gene_id "MSTRG.76581"; transcript_id "MSTRG.76581.212"; exon_number "4";
chr17	StringTie	exon	39709813	39709881	1000	+	.	gene_id "MSTRG.76581"; transcript_id "MSTRG.76581.212"; exon_number "5";
chr17	StringTie	exon	39710086	39710201	1000	+	.	gene_id "MSTRG.76581"; transcript_id "MSTRG.76581.212"; exon_number "6";
chr17	StringTie	exon	39710340	39710481	1000	+	.	gene_id "MSTRG.76581"; transcript_id "MSTRG.76581.212"; exon_number "7";
chr17	StringTie	exon	39711928	39712047	1000	+	.	gene_id "MSTRG.76581"; transcript_id "MSTRG.76581.212"; exon_number "8";
chr17	StringTie	exon	39712322	39712448	1000	+	.	gene_id "MSTRG.76581"; transcript_id "MSTRG.76581.212"; exon_number "9";
chr17	StringTie	exon	39715286	39715359	1000	+	.	gene_id "MSTRG.76581"; transcript_id "MSTRG.76581.212"; exon_number "10";
chr17	StringTie	exon	39715446	39715536	1000	+	.	gene_id "MSTRG.76581"; transcript_id "MSTRG.76581.212"; exon_number "11";
chr17	StringTie	exon	39715740	39715939	1000	+	.	gene_id "MSTRG.76581"; transcript_id "MSTRG.76581.212"; exon_number "12";
chr17	StringTie	exon	39716301	39716433	1000	+	.	gene_id "MSTRG.76581"; transcript_id "MSTRG.76581.212"; exon_number "13";
chr17	StringTie	exon	39716515	39716605	1000	+	.	gene_id "MSTRG.76581"; transcript_id "MSTRG.76581.212"; exon_number "14";
chr17	StringTie	exon	39717320	39717480	1000	+	.	gene_id "MSTRG.76581"; transcript_id "MSTRG.76581.212"; exon_number "15";
chr17	StringTie	exon	39719787	39719834	1000	+	.	gene_id "MSTRG.76581"; transcript_id "MSTRG.76581.212"; exon_number "16";
chr17	StringTie	exon	39723319	39723457	1000	+	.	gene_id "MSTRG.76581"; transcript_id "MSTRG.76581.212"; exon_number "17";
chr17	StringTie	exon	39723538	39723660	1000	+	.	gene_id "MSTRG.76581"; transcript_id "MSTRG.76581.212"; exon_number "18";
chr17	StringTie	exon	39723912	39724010	1000	+	.	gene_id "MSTRG.76581"; transcript_id "MSTRG.76581.212"; exon_number "19";
chr17	StringTie	exon	39724726	39724911	1000	+	.	gene_id "MSTRG.76581"; transcript_id "MSTRG.76581.212"; exon_number "20";
chr17	StringTie	exon	39725049	39725204	1000	+	.	gene_id "MSTRG.76581"; transcript_id "MSTRG.76581.212"; exon_number "21";
chr17	StringTie	exon	39725327	39725402	1000	+	.	gene_id "MSTRG.76581"; transcript_id "MSTRG.76581.212"; exon_number "22";
chr17	StringTie	exon	39725707	39725853	1000	+	.	gene_id "MSTRG.76581"; transcript_id "MSTRG.76581.212"; exon_number "23";
chr17	StringTie	exon	39726562	39726659	1000	+	.	gene_id "MSTRG.76581"; transcript_id "MSTRG.76581.212"; exon_number "24";
chr17	StringTie	exon	39726815	39727003	1000	+	.	gene_id "MSTRG.76581"; transcript_id "MSTRG.76581.212"; exon_number "25";
chr17	StringTie	exon	39727295	39727547	1000	+	.	gene_id "MSTRG.76581"; transcript_id "MSTRG.76581.212"; exon_number "26";
chr17	StringTie	exon	39727689	39729764	1000	+	.	gene_id "MSTRG.76581"; transcript_id "MSTRG.76581.212"; exon_number "27";
chr17	StringTie	exon	39730023	39730263	1000	+	.	gene_id "MSTRG.76581"; transcript_id "MSTRG.76581.212"; exon_number "28";
chr17	StringTie	exon	39735416	39735451	1000	+	.	gene_id "MSTRG.76581"; transcript_id "MSTRG.76581.212"; exon_number "29";
chr17	StringTie	transcript	39700161	39747285	1000	+	.	gene_id "MSTRG.76581"; transcript_id "MSTRG.76581.213";
chr17	StringTie	exon	39700161	39700311	1000	+	.	gene_id "MSTRG.76581"; transcript_id "MSTRG.76581.213"; exon_number "1";
chr17	StringTie	exon	39706990	39707141	1000	+	.	gene_id "MSTRG.76581"; transcript_id "MSTRG.76581.213"; exon_number "2";
chr17	StringTie	exon	39708321	39708534	1000	+	.	gene_id "MSTRG.76581"; transcript_id "MSTRG.76581.213"; exon_number "3";
chr17	StringTie	exon	39709318	39709452	1000	+	.	gene_id "MSTRG.76581"; transcript_id "MSTRG.76581.213"; exon_number "4";
chr17	StringTie	exon	39709813	39709881	1000	+	.	gene_id "MSTRG.76581"; transcript_id "MSTRG.76581.213"; exon_number "5";
chr17	StringTie	exon	39710086	39710201	1000	+	.	gene_id "MSTRG.76581"; transcript_id "MSTRG.76581.213"; exon_number "6";
chr17	StringTie	exon	39710340	39710481	1000	+	.	gene_id "MSTRG.76581"; transcript_id "MSTRG.76581.213"; exon_number "7";
chr17	StringTie	exon	39711928	39712047	1000	+	.	gene_id "MSTRG.76581"; transcript_id "MSTRG.76581.213"; exon_number "8";
chr17	StringTie	exon	39712322	39712448	1000	+	.	gene_id "MSTRG.76581"; transcript_id "MSTRG.76581.213"; exon_number "9";
chr17	StringTie	exon	39715286	39715359	1000	+	.	gene_id "MSTRG.76581"; transcript_id "MSTRG.76581.213"; exon_number "10";
chr17	StringTie	exon	39715446	39715536	1000	+	.	gene_id "MSTRG.76581"; transcript_id "MSTRG.76581.213"; exon_number "11";
chr17	StringTie	exon	39715740	39715939	1000	+	.	gene_id "MSTRG.76581"; transcript_id "MSTRG.76581.213"; exon_number "12";
chr17	StringTie	exon	39716301	39716433	1000	+	.	gene_id "MSTRG.76581"; transcript_id "MSTRG.76581.213"; exon_number "13";
chr17	StringTie	exon	39716515	39716605	1000	+	.	gene_id "MSTRG.76581"; transcript_id "MSTRG.76581.213"; exon_number "14";
chr17	StringTie	exon	39717320	39717480	1000	+	.	gene_id "MSTRG.76581"; transcript_id "MSTRG.76581.213"; exon_number "15";
chr17	StringTie	exon	39719787	39719834	1000	+	.	gene_id "MSTRG.76581"; transcript_id "MSTRG.76581.213"; exon_number "16";
chr17	StringTie	exon	39723319	39723457	1000	+	.	gene_id "MSTRG.76581"; transcript_id "MSTRG.76581.213"; exon_number "17";
chr17	StringTie	exon	39723538	39723660	1000	+	.	gene_id "MSTRG.76581"; transcript_id "MSTRG.76581.213"; exon_number "18";
chr17	StringTie	exon	39723912	39724010	1000	+	.	gene_id "MSTRG.76581"; transcript_id "MSTRG.76581.213"; exon_number "19";
chr17	StringTie	exon	39724726	39724911	1000	+	.	gene_id "MSTRG.76581"; transcript_id "MSTRG.76581.213"; exon_number "20";
chr17	StringTie	exon	39725049	39725204	1000	+	.	gene_id "MSTRG.76581"; transcript_id "MSTRG.76581.213"; exon_number "21";
chr17	StringTie	exon	39725327	39725402	1000	+	.	gene_id "MSTRG.76581"; transcript_id "MSTRG.76581.213"; exon_number "22";
chr17	StringTie	exon	39725707	39725853	1000	+	.	gene_id "MSTRG.76581"; transcript_id "MSTRG.76581.213"; exon_number "23";
chr17	StringTie	exon	39726562	39726659	1000	+	.	gene_id "MSTRG.76581"; transcript_id "MSTRG.76581.213"; exon_number "24";
chr17	StringTie	exon	39726815	39727003	1000	+	.	gene_id "MSTRG.76581"; transcript_id "MSTRG.76581.213"; exon_number "25";
chr17	StringTie	exon	39727295	39727547	1000	+	.	gene_id "MSTRG.76581"; transcript_id "MSTRG.76581.213"; exon_number "26";
chr17	StringTie	exon	39727689	39730263	1000	+	.	gene_id "MSTRG.76581"; transcript_id "MSTRG.76581.213"; exon_number "27";
chr17	StringTie	exon	39742252	39742456	1000	+	.	gene_id "MSTRG.76581"; transcript_id "MSTRG.76581.213"; exon_number "28";
chr17	StringTie	exon	39742566	39743054	1000	+	.	gene_id "MSTRG.76581"; transcript_id "MSTRG.76581.213"; exon_number "29";
chr17	StringTie	exon	39743180	39743276	1000	+	.	gene_id "MSTRG.76581"; transcript_id "MSTRG.76581.213"; exon_number "30";
chr17	StringTie	exon	39743393	39743470	1000	+	.	gene_id "MSTRG.76581"; transcript_id "MSTRG.76581.213"; exon_number "31";
chr17	StringTie	exon	39744070	39744207	1000	+	.	gene_id "MSTRG.76581"; transcript_id "MSTRG.76581.213"; exon_number "32";
chr17	StringTie	exon	39744886	39744984	1000	+	.	gene_id "MSTRG.76581"; transcript_id "MSTRG.76581.213"; exon_number "33";
chr17	StringTie	exon	39745243	39745323	1000	+	.	gene_id "MSTRG.76581"; transcript_id "MSTRG.76581.213"; exon_number "34";
chr17	StringTie	exon	39745422	39745538	1000	+	.	gene_id "MSTRG.76581"; transcript_id "MSTRG.76581.213"; exon_number "35";
chr17	StringTie	exon	39745728	39745788	1000	+	.	gene_id "MSTRG.76581"; transcript_id "MSTRG.76581.213"; exon_number "36";
chr17	StringTie	exon	39746109	39746202	1000	+	.	gene_id "MSTRG.76581"; transcript_id "MSTRG.76581.213"; exon_number "37";
chr17	StringTie	exon	39746751	39747285	1000	+	.	gene_id "MSTRG.76581"; transcript_id "MSTRG.76581.213"; exon_number "38";
chr17	StringTie	transcript	39700162	39730430	1000	+	.	gene_id "MSTRG.76581"; transcript_id "MSTRG.76581.214";
chr17	StringTie	exon	39700162	39700311	1000	+	.	gene_id "MSTRG.76581"; transcript_id "MSTRG.76581.214"; exon_number "1";
chr17	StringTie	exon	39706990	39707141	1000	+	.	gene_id "MSTRG.76581"; transcript_id "MSTRG.76581.214"; exon_number "2";
chr17	StringTie	exon	39708330	39708534	1000	+	.	gene_id "MSTRG.76581"; transcript_id "MSTRG.76581.214"; exon_number "3";
chr17	StringTie	exon	39709318	39709452	1000	+	.	gene_id "MSTRG.76581"; transcript_id "MSTRG.76581.214"; exon_number "4";
chr17	StringTie	exon	39709813	39709881	1000	+	.	gene_id "MSTRG.76581"; transcript_id "MSTRG.76581.214"; exon_number "5";
chr17	StringTie	exon	39710086	39710201	1000	+	.	gene_id "MSTRG.76581"; transcript_id "MSTRG.76581.214"; exon_number "6";
chr17	StringTie	exon	39710340	39710481	1000	+	.	gene_id "MSTRG.76581"; transcript_id "MSTRG.76581.214"; exon_number "7";
chr17	StringTie	exon	39711928	39712047	1000	+	.	gene_id "MSTRG.76581"; transcript_id "MSTRG.76581.214"; exon_number "8";
chr17	StringTie	exon	39712322	39712448	1000	+	.	gene_id "MSTRG.76581"; transcript_id "MSTRG.76581.214"; exon_number "9";
chr17	StringTie	exon	39715286	39715359	1000	+	.	gene_id "MSTRG.76581"; transcript_id "MSTRG.76581.214"; exon_number "10";
chr17	StringTie	exon	39715446	39715536	1000	+	.	gene_id "MSTRG.76581"; transcript_id "MSTRG.76581.214"; exon_number "11";
chr17	StringTie	exon	39715740	39715939	1000	+	.	gene_id "MSTRG.76581"; transcript_id "MSTRG.76581.214"; exon_number "12";
chr17	StringTie	exon	39716301	39716433	1000	+	.	gene_id "MSTRG.76581"; transcript_id "MSTRG.76581.214"; exon_number "13";
chr17	StringTie	exon	39716524	39716605	1000	+	.	gene_id "MSTRG.76581"; transcript_id "MSTRG.76581.214"; exon_number "14";
chr17	StringTie	exon	39717320	39717480	1000	+	.	gene_id "MSTRG.76581"; transcript_id "MSTRG.76581.214"; exon_number "15";
chr17	StringTie	exon	39719787	39719834	1000	+	.	gene_id "MSTRG.76581"; transcript_id "MSTRG.76581.214"; exon_number "16";
chr17	StringTie	exon	39723319	39723457	1000	+	.	gene_id "MSTRG.76581"; transcript_id "MSTRG.76581.214"; exon_number "17";
chr17	StringTie	exon	39723538	39723660	1000	+	.	gene_id "MSTRG.76581"; transcript_id "MSTRG.76581.214"; exon_number "18";
chr17	StringTie	exon	39723912	39724010	1000	+	.	gene_id "MSTRG.76581"; transcript_id "MSTRG.76581.214"; exon_number "19";
chr17	StringTie	exon	39724726	39724911	1000	+	.	gene_id "MSTRG.76581"; transcript_id "MSTRG.76581.214"; exon_number "20";
chr17	StringTie	exon	39725049	39725204	1000	+	.	gene_id "MSTRG.76581"; transcript_id "MSTRG.76581.214"; exon_number "21";
chr17	StringTie	exon	39725327	39725402	1000	+	.	gene_id "MSTRG.76581"; transcript_id "MSTRG.76581.214"; exon_number "22";
chr17	StringTie	exon	39725707	39725853	1000	+	.	gene_id "MSTRG.76581"; transcript_id "MSTRG.76581.214"; exon_number "23";
chr17	StringTie	exon	39726562	39726659	1000	+	.	gene_id "MSTRG.76581"; transcript_id "MSTRG.76581.214"; exon_number "24";
chr17	StringTie	exon	39726815	39727003	1000	+	.	gene_id "MSTRG.76581"; transcript_id "MSTRG.76581.214"; exon_number "25";
chr17	StringTie	exon	39727295	39727547	1000	+	.	gene_id "MSTRG.76581"; transcript_id "MSTRG.76581.214"; exon_number "26";
chr17	StringTie	exon	39727689	39730430	1000	+	.	gene_id "MSTRG.76581"; transcript_id "MSTRG.76581.214"; exon_number "27";
chr17	StringTie	transcript	39700162	39747285	1000	+	.	gene_id "MSTRG.76581"; transcript_id "MSTRG.76581.215";
chr17	StringTie	exon	39700162	39700311	1000	+	.	gene_id "MSTRG.76581"; transcript_id "MSTRG.76581.215"; exon_number "1";
chr17	StringTie	exon	39706990	39707141	1000	+	.	gene_id "MSTRG.76581"; transcript_id "MSTRG.76581.215"; exon_number "2";
chr17	StringTie	exon	39708330	39708534	1000	+	.	gene_id "MSTRG.76581"; transcript_id "MSTRG.76581.215"; exon_number "3";
chr17	StringTie	exon	39709318	39709452	1000	+	.	gene_id "MSTRG.76581"; transcript_id "MSTRG.76581.215"; exon_number "4";
chr17	StringTie	exon	39709813	39709881	1000	+	.	gene_id "MSTRG.76581"; transcript_id "MSTRG.76581.215"; exon_number "5";
chr17	StringTie	exon	39710086	39710201	1000	+	.	gene_id "MSTRG.76581"; transcript_id "MSTRG.76581.215"; exon_number "6";
chr17	StringTie	exon	39710340	39710481	1000	+	.	gene_id "MSTRG.76581"; transcript_id "MSTRG.76581.215"; exon_number "7";
chr17	StringTie	exon	39711928	39712047	1000	+	.	gene_id "MSTRG.76581"; transcript_id "MSTRG.76581.215"; exon_number "8";
chr17	StringTie	exon	39712322	39712448	1000	+	.	gene_id "MSTRG.76581"; transcript_id "MSTRG.76581.215"; exon_number "9";
chr17	StringTie	exon	39713153	39713269	1000	+	.	gene_id "MSTRG.76581"; transcript_id "MSTRG.76581.215"; exon_number "10";
chr17	StringTie	exon	39715286	39715359	1000	+	.	gene_id "MSTRG.76581"; transcript_id "MSTRG.76581.215"; exon_number "11";
chr17	StringTie	exon	39715446	39715536	1000	+	.	gene_id "MSTRG.76581"; transcript_id "MSTRG.76581.215"; exon_number "12";
chr17	StringTie	exon	39715740	39715939	1000	+	.	gene_id "MSTRG.76581"; transcript_id "MSTRG.76581.215"; exon_number "13";
chr17	StringTie	exon	39716301	39716433	1000	+	.	gene_id "MSTRG.76581"; transcript_id "MSTRG.76581.215"; exon_number "14";
chr17	StringTie	exon	39716515	39716605	1000	+	.	gene_id "MSTRG.76581"; transcript_id "MSTRG.76581.215"; exon_number "15";
chr17	StringTie	exon	39717320	39717480	1000	+	.	gene_id "MSTRG.76581"; transcript_id "MSTRG.76581.215"; exon_number "16";
chr17	StringTie	exon	39719787	39719834	1000	+	.	gene_id "MSTRG.76581"; transcript_id "MSTRG.76581.215"; exon_number "17";
chr17	StringTie	exon	39723319	39723457	1000	+	.	gene_id "MSTRG.76581"; transcript_id "MSTRG.76581.215"; exon_number "18";
chr17	StringTie	exon	39723538	39723618	1000	+	.	gene_id "MSTRG.76581"; transcript_id "MSTRG.76581.215"; exon_number "19";
chr17	StringTie	exon	39723912	39724010	1000	+	.	gene_id "MSTRG.76581"; transcript_id "MSTRG.76581.215"; exon_number "20";
chr17	StringTie	exon	39724726	39724911	1000	+	.	gene_id "MSTRG.76581"; transcript_id "MSTRG.76581.215"; exon_number "21";
chr17	StringTie	exon	39725049	39725204	1000	+	.	gene_id "MSTRG.76581"; transcript_id "MSTRG.76581.215"; exon_number "22";
chr17	StringTie	exon	39725327	39725402	1000	+	.	gene_id "MSTRG.76581"; transcript_id "MSTRG.76581.215"; exon_number "23";
chr17	StringTie	exon	39725707	39725853	1000	+	.	gene_id "MSTRG.76581"; transcript_id "MSTRG.76581.215"; exon_number "24";
chr17	StringTie	exon	39726562	39726659	1000	+	.	gene_id "MSTRG.76581"; transcript_id "MSTRG.76581.215"; exon_number "25";
chr17	StringTie	exon	39726815	39727003	1000	+	.	gene_id "MSTRG.76581"; transcript_id "MSTRG.76581.215"; exon_number "26";
chr17	StringTie	exon	39727295	39727547	1000	+	.	gene_id "MSTRG.76581"; transcript_id "MSTRG.76581.215"; exon_number "27";
chr17	StringTie	exon	39727689	39730263	1000	+	.	gene_id "MSTRG.76581"; transcript_id "MSTRG.76581.215"; exon_number "28";
chr17	StringTie	exon	39742252	39742456	1000	+	.	gene_id "MSTRG.76581"; transcript_id "MSTRG.76581.215"; exon_number "29";
chr17	StringTie	exon	39742566	39742716	1000	+	.	gene_id "MSTRG.76581"; transcript_id "MSTRG.76581.215"; exon_number "30";
chr17	StringTie	exon	39742898	39743054	1000	+	.	gene_id "MSTRG.76581"; transcript_id "MSTRG.76581.215"; exon_number "31";
chr17	StringTie	exon	39743180	39743301	1000	+	.	gene_id "MSTRG.76581"; transcript_id "MSTRG.76581.215"; exon_number "32";
chr17	StringTie	exon	39743393	39743470	1000	+	.	gene_id "MSTRG.76581"; transcript_id "MSTRG.76581.215"; exon_number "33";
chr17	StringTie	exon	39744070	39744207	1000	+	.	gene_id "MSTRG.76581"; transcript_id "MSTRG.76581.215"; exon_number "34";
chr17	StringTie	exon	39744553	39744663	1000	+	.	gene_id "MSTRG.76581"; transcript_id "MSTRG.76581.215"; exon_number "35";
chr17	StringTie	exon	39744886	39744984	1000	+	.	gene_id "MSTRG.76581"; transcript_id "MSTRG.76581.215"; exon_number "36";
chr17	StringTie	exon	39745243	39745323	1000	+	.	gene_id "MSTRG.76581"; transcript_id "MSTRG.76581.215"; exon_number "37";
chr17	StringTie	exon	39745422	39745538	1000	+	.	gene_id "MSTRG.76581"; transcript_id "MSTRG.76581.215"; exon_number "38";
chr17	StringTie	exon	39745728	39745788	1000	+	.	gene_id "MSTRG.76581"; transcript_id "MSTRG.76581.215"; exon_number "39";
chr17	StringTie	exon	39746109	39746202	1000	+	.	gene_id "MSTRG.76581"; transcript_id "MSTRG.76581.215"; exon_number "40";
chr17	StringTie	exon	39746751	39747285	1000	+	.	gene_id "MSTRG.76581"; transcript_id "MSTRG.76581.215"; exon_number "41";
chr17	StringTie	transcript	39700165	39747285	1000	+	.	gene_id "MSTRG.76581"; transcript_id "MSTRG.76581.216";
chr17	StringTie	exon	39700165	39700311	1000	+	.	gene_id "MSTRG.76581"; transcript_id "MSTRG.76581.216"; exon_number "1";
chr17	StringTie	exon	39706990	39707141	1000	+	.	gene_id "MSTRG.76581"; transcript_id "MSTRG.76581.216"; exon_number "2";
chr17	StringTie	exon	39708321	39708534	1000	+	.	gene_id "MSTRG.76581"; transcript_id "MSTRG.76581.216"; exon_number "3";
chr17	StringTie	exon	39709318	39709452	1000	+	.	gene_id "MSTRG.76581"; transcript_id "MSTRG.76581.216"; exon_number "4";
chr17	StringTie	exon	39709813	39709881	1000	+	.	gene_id "MSTRG.76581"; transcript_id "MSTRG.76581.216"; exon_number "5";
chr17	StringTie	exon	39710086	39710201	1000	+	.	gene_id "MSTRG.76581"; transcript_id "MSTRG.76581.216"; exon_number "6";
chr17	StringTie	exon	39710340	39710481	1000	+	.	gene_id "MSTRG.76581"; transcript_id "MSTRG.76581.216"; exon_number "7";
chr17	StringTie	exon	39711928	39712047	1000	+	.	gene_id "MSTRG.76581"; transcript_id "MSTRG.76581.216"; exon_number "8";
chr17	StringTie	exon	39712322	39712448	1000	+	.	gene_id "MSTRG.76581"; transcript_id "MSTRG.76581.216"; exon_number "9";
chr17	StringTie	exon	39715286	39715359	1000	+	.	gene_id "MSTRG.76581"; transcript_id "MSTRG.76581.216"; exon_number "10";
chr17	StringTie	exon	39715446	39715536	1000	+	.	gene_id "MSTRG.76581"; transcript_id "MSTRG.76581.216"; exon_number "11";
chr17	StringTie	exon	39715740	39715939	1000	+	.	gene_id "MSTRG.76581"; transcript_id "MSTRG.76581.216"; exon_number "12";
chr17	StringTie	exon	39716301	39716433	1000	+	.	gene_id "MSTRG.76581"; transcript_id "MSTRG.76581.216"; exon_number "13";
chr17	StringTie	exon	39716515	39716605	1000	+	.	gene_id "MSTRG.76581"; transcript_id "MSTRG.76581.216"; exon_number "14";
chr17	StringTie	exon	39717320	39717480	1000	+	.	gene_id "MSTRG.76581"; transcript_id "MSTRG.76581.216"; exon_number "15";
chr17	StringTie	exon	39719787	39719834	1000	+	.	gene_id "MSTRG.76581"; transcript_id "MSTRG.76581.216"; exon_number "16";
chr17	StringTie	exon	39723319	39723457	1000	+	.	gene_id "MSTRG.76581"; transcript_id "MSTRG.76581.216"; exon_number "17";
chr17	StringTie	exon	39723538	39723660	1000	+	.	gene_id "MSTRG.76581"; transcript_id "MSTRG.76581.216"; exon_number "18";
chr17	StringTie	exon	39723912	39724010	1000	+	.	gene_id "MSTRG.76581"; transcript_id "MSTRG.76581.216"; exon_number "19";
chr17	StringTie	exon	39724726	39724911	1000	+	.	gene_id "MSTRG.76581"; transcript_id "MSTRG.76581.216"; exon_number "20";
chr17	StringTie	exon	39725049	39725204	1000	+	.	gene_id "MSTRG.76581"; transcript_id "MSTRG.76581.216"; exon_number "21";
chr17	StringTie	exon	39725327	39725402	1000	+	.	gene_id "MSTRG.76581"; transcript_id "MSTRG.76581.216"; exon_number "22";
chr17	StringTie	exon	39725707	39725853	1000	+	.	gene_id "MSTRG.76581"; transcript_id "MSTRG.76581.216"; exon_number "23";
chr17	StringTie	exon	39726562	39726659	1000	+	.	gene_id "MSTRG.76581"; transcript_id "MSTRG.76581.216"; exon_number "24";
chr17	StringTie	exon	39726815	39727003	1000	+	.	gene_id "MSTRG.76581"; transcript_id "MSTRG.76581.216"; exon_number "25";
chr17	StringTie	exon	39727295	39727547	1000	+	.	gene_id "MSTRG.76581"; transcript_id "MSTRG.76581.216"; exon_number "26";
chr17	StringTie	exon	39727689	39729764	1000	+	.	gene_id "MSTRG.76581"; transcript_id "MSTRG.76581.216"; exon_number "27";
chr17	StringTie	exon	39730023	39730263	1000	+	.	gene_id "MSTRG.76581"; transcript_id "MSTRG.76581.216"; exon_number "28";
chr17	StringTie	exon	39738030	39738133	1000	+	.	gene_id "MSTRG.76581"; transcript_id "MSTRG.76581.216"; exon_number "29";
chr17	StringTie	exon	39742252	39742456	1000	+	.	gene_id "MSTRG.76581"; transcript_id "MSTRG.76581.216"; exon_number "30";
chr17	StringTie	exon	39742566	39742716	1000	+	.	gene_id "MSTRG.76581"; transcript_id "MSTRG.76581.216"; exon_number "31";
chr17	StringTie	exon	39742898	39743054	1000	+	.	gene_id "MSTRG.76581"; transcript_id "MSTRG.76581.216"; exon_number "32";
chr17	StringTie	exon	39743180	39743301	1000	+	.	gene_id "MSTRG.76581"; transcript_id "MSTRG.76581.216"; exon_number "33";
chr17	StringTie	exon	39743393	39743470	1000	+	.	gene_id "MSTRG.76581"; transcript_id "MSTRG.76581.216"; exon_number "34";
chr17	StringTie	exon	39744070	39744207	1000	+	.	gene_id "MSTRG.76581"; transcript_id "MSTRG.76581.216"; exon_number "35";
chr17	StringTie	exon	39744553	39744663	1000	+	.	gene_id "MSTRG.76581"; transcript_id "MSTRG.76581.216"; exon_number "36";
chr17	StringTie	exon	39744886	39744984	1000	+	.	gene_id "MSTRG.76581"; transcript_id "MSTRG.76581.216"; exon_number "37";
chr17	StringTie	exon	39745243	39745323	1000	+	.	gene_id "MSTRG.76581"; transcript_id "MSTRG.76581.216"; exon_number "38";
chr17	StringTie	exon	39745422	39745538	1000	+	.	gene_id "MSTRG.76581"; transcript_id "MSTRG.76581.216"; exon_number "39";
chr17	StringTie	exon	39745728	39745788	1000	+	.	gene_id "MSTRG.76581"; transcript_id "MSTRG.76581.216"; exon_number "40";
chr17	StringTie	exon	39745913	39746000	1000	+	.	gene_id "MSTRG.76581"; transcript_id "MSTRG.76581.216"; exon_number "41";
chr17	StringTie	exon	39746109	39746202	1000	+	.	gene_id "MSTRG.76581"; transcript_id "MSTRG.76581.216"; exon_number "42";
chr17	StringTie	exon	39746751	39747285	1000	+	.	gene_id "MSTRG.76581"; transcript_id "MSTRG.76581.216"; exon_number "43";
chr17	StringTie	transcript	39700169	39747284	1000	+	.	gene_id "MSTRG.76581"; transcript_id "MSTRG.76581.217";
chr17	StringTie	exon	39700169	39700311	1000	+	.	gene_id "MSTRG.76581"; transcript_id "MSTRG.76581.217"; exon_number "1";
chr17	StringTie	exon	39707005	39707141	1000	+	.	gene_id "MSTRG.76581"; transcript_id "MSTRG.76581.217"; exon_number "2";
chr17	StringTie	exon	39708330	39708534	1000	+	.	gene_id "MSTRG.76581"; transcript_id "MSTRG.76581.217"; exon_number "3";
chr17	StringTie	exon	39709318	39709452	1000	+	.	gene_id "MSTRG.76581"; transcript_id "MSTRG.76581.217"; exon_number "4";
chr17	StringTie	exon	39709813	39709881	1000	+	.	gene_id "MSTRG.76581"; transcript_id "MSTRG.76581.217"; exon_number "5";
chr17	StringTie	exon	39710086	39710201	1000	+	.	gene_id "MSTRG.76581"; transcript_id "MSTRG.76581.217"; exon_number "6";
chr17	StringTie	exon	39710340	39710481	1000	+	.	gene_id "MSTRG.76581"; transcript_id "MSTRG.76581.217"; exon_number "7";
chr17	StringTie	exon	39711928	39712047	1000	+	.	gene_id "MSTRG.76581"; transcript_id "MSTRG.76581.217"; exon_number "8";
chr17	StringTie	exon	39712322	39712448	1000	+	.	gene_id "MSTRG.76581"; transcript_id "MSTRG.76581.217"; exon_number "9";
chr17	StringTie	exon	39715286	39715359	1000	+	.	gene_id "MSTRG.76581"; transcript_id "MSTRG.76581.217"; exon_number "10";
chr17	StringTie	exon	39715446	39715536	1000	+	.	gene_id "MSTRG.76581"; transcript_id "MSTRG.76581.217"; exon_number "11";
chr17	StringTie	exon	39715740	39715939	1000	+	.	gene_id "MSTRG.76581"; transcript_id "MSTRG.76581.217"; exon_number "12";
chr17	StringTie	exon	39716301	39716433	1000	+	.	gene_id "MSTRG.76581"; transcript_id "MSTRG.76581.217"; exon_number "13";
chr17	StringTie	exon	39716515	39716605	1000	+	.	gene_id "MSTRG.76581"; transcript_id "MSTRG.76581.217"; exon_number "14";
chr17	StringTie	exon	39717320	39717480	1000	+	.	gene_id "MSTRG.76581"; transcript_id "MSTRG.76581.217"; exon_number "15";
chr17	StringTie	exon	39719787	39719834	1000	+	.	gene_id "MSTRG.76581"; transcript_id "MSTRG.76581.217"; exon_number "16";
chr17	StringTie	exon	39723319	39723457	1000	+	.	gene_id "MSTRG.76581"; transcript_id "MSTRG.76581.217"; exon_number "17";
chr17	StringTie	exon	39723538	39723660	1000	+	.	gene_id "MSTRG.76581"; transcript_id "MSTRG.76581.217"; exon_number "18";
chr17	StringTie	exon	39723912	39724010	1000	+	.	gene_id "MSTRG.76581"; transcript_id "MSTRG.76581.217"; exon_number "19";
chr17	StringTie	exon	39724726	39724911	1000	+	.	gene_id "MSTRG.76581"; transcript_id "MSTRG.76581.217"; exon_number "20";
chr17	StringTie	exon	39725049	39725204	1000	+	.	gene_id "MSTRG.76581"; transcript_id "MSTRG.76581.217"; exon_number "21";
chr17	StringTie	exon	39725327	39725402	1000	+	.	gene_id "MSTRG.76581"; transcript_id "MSTRG.76581.217"; exon_number "22";
chr17	StringTie	exon	39725707	39725853	1000	+	.	gene_id "MSTRG.76581"; transcript_id "MSTRG.76581.217"; exon_number "23";
chr17	StringTie	exon	39726562	39726659	1000	+	.	gene_id "MSTRG.76581"; transcript_id "MSTRG.76581.217"; exon_number "24";
chr17	StringTie	exon	39726815	39727003	1000	+	.	gene_id "MSTRG.76581"; transcript_id "MSTRG.76581.217"; exon_number "25";
chr17	StringTie	exon	39727295	39727547	1000	+	.	gene_id "MSTRG.76581"; transcript_id "MSTRG.76581.217"; exon_number "26";
chr17	StringTie	exon	39727689	39729764	1000	+	.	gene_id "MSTRG.76581"; transcript_id "MSTRG.76581.217"; exon_number "27";
chr17	StringTie	exon	39730023	39730263	1000	+	.	gene_id "MSTRG.76581"; transcript_id "MSTRG.76581.217"; exon_number "28";
chr17	StringTie	exon	39742252	39742456	1000	+	.	gene_id "MSTRG.76581"; transcript_id "MSTRG.76581.217"; exon_number "29";
chr17	StringTie	exon	39742566	39742716	1000	+	.	gene_id "MSTRG.76581"; transcript_id "MSTRG.76581.217"; exon_number "30";
chr17	StringTie	exon	39742898	39743054	1000	+	.	gene_id "MSTRG.76581"; transcript_id "MSTRG.76581.217"; exon_number "31";
chr17	StringTie	exon	39743180	39743301	1000	+	.	gene_id "MSTRG.76581"; transcript_id "MSTRG.76581.217"; exon_number "32";
chr17	StringTie	exon	39743393	39743470	1000	+	.	gene_id "MSTRG.76581"; transcript_id "MSTRG.76581.217"; exon_number "33";
chr17	StringTie	exon	39744070	39744207	1000	+	.	gene_id "MSTRG.76581"; transcript_id "MSTRG.76581.217"; exon_number "34";
chr17	StringTie	exon	39744553	39744663	1000	+	.	gene_id "MSTRG.76581"; transcript_id "MSTRG.76581.217"; exon_number "35";
chr17	StringTie	exon	39744886	39744984	1000	+	.	gene_id "MSTRG.76581"; transcript_id "MSTRG.76581.217"; exon_number "36";
chr17	StringTie	exon	39745243	39745323	1000	+	.	gene_id "MSTRG.76581"; transcript_id "MSTRG.76581.217"; exon_number "37";
chr17	StringTie	exon	39745422	39745538	1000	+	.	gene_id "MSTRG.76581"; transcript_id "MSTRG.76581.217"; exon_number "38";
chr17	StringTie	exon	39745728	39745788	1000	+	.	gene_id "MSTRG.76581"; transcript_id "MSTRG.76581.217"; exon_number "39";
chr17	StringTie	exon	39745913	39746000	1000	+	.	gene_id "MSTRG.76581"; transcript_id "MSTRG.76581.217"; exon_number "40";
chr17	StringTie	exon	39746109	39746202	1000	+	.	gene_id "MSTRG.76581"; transcript_id "MSTRG.76581.217"; exon_number "41";
chr17	StringTie	exon	39746751	39747284	1000	+	.	gene_id "MSTRG.76581"; transcript_id "MSTRG.76581.217"; exon_number "42";
chr17	StringTie	transcript	39700170	39747285	1000	+	.	gene_id "MSTRG.76581"; transcript_id "MSTRG.76581.218";
chr17	StringTie	exon	39700170	39700311	1000	+	.	gene_id "MSTRG.76581"; transcript_id "MSTRG.76581.218"; exon_number "1";
chr17	StringTie	exon	39706990	39707204	1000	+	.	gene_id "MSTRG.76581"; transcript_id "MSTRG.76581.218"; exon_number "2";
chr17	StringTie	exon	39708321	39708534	1000	+	.	gene_id "MSTRG.76581"; transcript_id "MSTRG.76581.218"; exon_number "3";
chr17	StringTie	exon	39709318	39709452	1000	+	.	gene_id "MSTRG.76581"; transcript_id "MSTRG.76581.218"; exon_number "4";
chr17	StringTie	exon	39709813	39709881	1000	+	.	gene_id "MSTRG.76581"; transcript_id "MSTRG.76581.218"; exon_number "5";
chr17	StringTie	exon	39710086	39710201	1000	+	.	gene_id "MSTRG.76581"; transcript_id "MSTRG.76581.218"; exon_number "6";
chr17	StringTie	exon	39710340	39710481	1000	+	.	gene_id "MSTRG.76581"; transcript_id "MSTRG.76581.218"; exon_number "7";
chr17	StringTie	exon	39711928	39712047	1000	+	.	gene_id "MSTRG.76581"; transcript_id "MSTRG.76581.218"; exon_number "8";
chr17	StringTie	exon	39712322	39712448	1000	+	.	gene_id "MSTRG.76581"; transcript_id "MSTRG.76581.218"; exon_number "9";
chr17	StringTie	exon	39715286	39715359	1000	+	.	gene_id "MSTRG.76581"; transcript_id "MSTRG.76581.218"; exon_number "10";
chr17	StringTie	exon	39715446	39715536	1000	+	.	gene_id "MSTRG.76581"; transcript_id "MSTRG.76581.218"; exon_number "11";
chr17	StringTie	exon	39715740	39715939	1000	+	.	gene_id "MSTRG.76581"; transcript_id "MSTRG.76581.218"; exon_number "12";
chr17	StringTie	exon	39716301	39716433	1000	+	.	gene_id "MSTRG.76581"; transcript_id "MSTRG.76581.218"; exon_number "13";
chr17	StringTie	exon	39716515	39716605	1000	+	.	gene_id "MSTRG.76581"; transcript_id "MSTRG.76581.218"; exon_number "14";
chr17	StringTie	exon	39717320	39717480	1000	+	.	gene_id "MSTRG.76581"; transcript_id "MSTRG.76581.218"; exon_number "15";
chr17	StringTie	exon	39719787	39719834	1000	+	.	gene_id "MSTRG.76581"; transcript_id "MSTRG.76581.218"; exon_number "16";
chr17	StringTie	exon	39723319	39723457	1000	+	.	gene_id "MSTRG.76581"; transcript_id "MSTRG.76581.218"; exon_number "17";
chr17	StringTie	exon	39723538	39723660	1000	+	.	gene_id "MSTRG.76581"; transcript_id "MSTRG.76581.218"; exon_number "18";
chr17	StringTie	exon	39723912	39724010	1000	+	.	gene_id "MSTRG.76581"; transcript_id "MSTRG.76581.218"; exon_number "19";
chr17	StringTie	exon	39724726	39724911	1000	+	.	gene_id "MSTRG.76581"; transcript_id "MSTRG.76581.218"; exon_number "20";
chr17	StringTie	exon	39725049	39725204	1000	+	.	gene_id "MSTRG.76581"; transcript_id "MSTRG.76581.218"; exon_number "21";
chr17	StringTie	exon	39725327	39725402	1000	+	.	gene_id "MSTRG.76581"; transcript_id "MSTRG.76581.218"; exon_number "22";
chr17	StringTie	exon	39725707	39725853	1000	+	.	gene_id "MSTRG.76581"; transcript_id "MSTRG.76581.218"; exon_number "23";
chr17	StringTie	exon	39726562	39726659	1000	+	.	gene_id "MSTRG.76581"; transcript_id "MSTRG.76581.218"; exon_number "24";
chr17	StringTie	exon	39726815	39727003	1000	+	.	gene_id "MSTRG.76581"; transcript_id "MSTRG.76581.218"; exon_number "25";
chr17	StringTie	exon	39727295	39727547	1000	+	.	gene_id "MSTRG.76581"; transcript_id "MSTRG.76581.218"; exon_number "26";
chr17	StringTie	exon	39727689	39730263	1000	+	.	gene_id "MSTRG.76581"; transcript_id "MSTRG.76581.218"; exon_number "27";
chr17	StringTie	exon	39742252	39742415	1000	+	.	gene_id "MSTRG.76581"; transcript_id "MSTRG.76581.218"; exon_number "28";
chr17	StringTie	exon	39742898	39743276	1000	+	.	gene_id "MSTRG.76581"; transcript_id "MSTRG.76581.218"; exon_number "29";
chr17	StringTie	exon	39743393	39743470	1000	+	.	gene_id "MSTRG.76581"; transcript_id "MSTRG.76581.218"; exon_number "30";
chr17	StringTie	exon	39744070	39744207	1000	+	.	gene_id "MSTRG.76581"; transcript_id "MSTRG.76581.218"; exon_number "31";
chr17	StringTie	exon	39744553	39744663	1000	+	.	gene_id "MSTRG.76581"; transcript_id "MSTRG.76581.218"; exon_number "32";
chr17	StringTie	exon	39744886	39744984	1000	+	.	gene_id "MSTRG.76581"; transcript_id "MSTRG.76581.218"; exon_number "33";
chr17	StringTie	exon	39745243	39745323	1000	+	.	gene_id "MSTRG.76581"; transcript_id "MSTRG.76581.218"; exon_number "34";
chr17	StringTie	exon	39745422	39745538	1000	+	.	gene_id "MSTRG.76581"; transcript_id "MSTRG.76581.218"; exon_number "35";
chr17	StringTie	exon	39745728	39745788	1000	+	.	gene_id "MSTRG.76581"; transcript_id "MSTRG.76581.218"; exon_number "36";
chr17	StringTie	exon	39745913	39746000	1000	+	.	gene_id "MSTRG.76581"; transcript_id "MSTRG.76581.218"; exon_number "37";
chr17	StringTie	exon	39746109	39746202	1000	+	.	gene_id "MSTRG.76581"; transcript_id "MSTRG.76581.218"; exon_number "38";
chr17	StringTie	exon	39746751	39747285	1000	+	.	gene_id "MSTRG.76581"; transcript_id "MSTRG.76581.218"; exon_number "39";
chr17	StringTie	transcript	39700170	39747332	1000	+	.	gene_id "MSTRG.76581"; transcript_id "MSTRG.76581.219";
chr17	StringTie	exon	39700170	39700311	1000	+	.	gene_id "MSTRG.76581"; transcript_id "MSTRG.76581.219"; exon_number "1";
chr17	StringTie	exon	39706990	39707141	1000	+	.	gene_id "MSTRG.76581"; transcript_id "MSTRG.76581.219"; exon_number "2";
chr17	StringTie	exon	39708321	39708534	1000	+	.	gene_id "MSTRG.76581"; transcript_id "MSTRG.76581.219"; exon_number "3";
chr17	StringTie	exon	39709318	39709452	1000	+	.	gene_id "MSTRG.76581"; transcript_id "MSTRG.76581.219"; exon_number "4";
chr17	StringTie	exon	39709813	39709881	1000	+	.	gene_id "MSTRG.76581"; transcript_id "MSTRG.76581.219"; exon_number "5";
chr17	StringTie	exon	39710086	39710201	1000	+	.	gene_id "MSTRG.76581"; transcript_id "MSTRG.76581.219"; exon_number "6";
chr17	StringTie	exon	39710340	39710481	1000	+	.	gene_id "MSTRG.76581"; transcript_id "MSTRG.76581.219"; exon_number "7";
chr17	StringTie	exon	39711928	39712047	1000	+	.	gene_id "MSTRG.76581"; transcript_id "MSTRG.76581.219"; exon_number "8";
chr17	StringTie	exon	39712322	39712448	1000	+	.	gene_id "MSTRG.76581"; transcript_id "MSTRG.76581.219"; exon_number "9";
chr17	StringTie	exon	39715286	39715359	1000	+	.	gene_id "MSTRG.76581"; transcript_id "MSTRG.76581.219"; exon_number "10";
chr17	StringTie	exon	39715446	39715536	1000	+	.	gene_id "MSTRG.76581"; transcript_id "MSTRG.76581.219"; exon_number "11";
chr17	StringTie	exon	39715740	39715939	1000	+	.	gene_id "MSTRG.76581"; transcript_id "MSTRG.76581.219"; exon_number "12";
chr17	StringTie	exon	39716301	39716433	1000	+	.	gene_id "MSTRG.76581"; transcript_id "MSTRG.76581.219"; exon_number "13";
chr17	StringTie	exon	39716515	39716605	1000	+	.	gene_id "MSTRG.76581"; transcript_id "MSTRG.76581.219"; exon_number "14";
chr17	StringTie	exon	39717320	39717480	1000	+	.	gene_id "MSTRG.76581"; transcript_id "MSTRG.76581.219"; exon_number "15";
chr17	StringTie	exon	39719787	39719834	1000	+	.	gene_id "MSTRG.76581"; transcript_id "MSTRG.76581.219"; exon_number "16";
chr17	StringTie	exon	39723319	39723457	1000	+	.	gene_id "MSTRG.76581"; transcript_id "MSTRG.76581.219"; exon_number "17";
chr17	StringTie	exon	39723538	39723660	1000	+	.	gene_id "MSTRG.76581"; transcript_id "MSTRG.76581.219"; exon_number "18";
chr17	StringTie	exon	39723912	39724010	1000	+	.	gene_id "MSTRG.76581"; transcript_id "MSTRG.76581.219"; exon_number "19";
chr17	StringTie	exon	39724726	39724911	1000	+	.	gene_id "MSTRG.76581"; transcript_id "MSTRG.76581.219"; exon_number "20";
chr17	StringTie	exon	39725049	39725204	1000	+	.	gene_id "MSTRG.76581"; transcript_id "MSTRG.76581.219"; exon_number "21";
chr17	StringTie	exon	39725327	39725402	1000	+	.	gene_id "MSTRG.76581"; transcript_id "MSTRG.76581.219"; exon_number "22";
chr17	StringTie	exon	39725707	39725853	1000	+	.	gene_id "MSTRG.76581"; transcript_id "MSTRG.76581.219"; exon_number "23";
chr17	StringTie	exon	39726562	39726659	1000	+	.	gene_id "MSTRG.76581"; transcript_id "MSTRG.76581.219"; exon_number "24";
chr17	StringTie	exon	39726815	39727003	1000	+	.	gene_id "MSTRG.76581"; transcript_id "MSTRG.76581.219"; exon_number "25";
chr17	StringTie	exon	39727295	39727547	1000	+	.	gene_id "MSTRG.76581"; transcript_id "MSTRG.76581.219"; exon_number "26";
chr17	StringTie	exon	39727689	39730263	1000	+	.	gene_id "MSTRG.76581"; transcript_id "MSTRG.76581.219"; exon_number "27";
chr17	StringTie	exon	39742252	39742456	1000	+	.	gene_id "MSTRG.76581"; transcript_id "MSTRG.76581.219"; exon_number "28";
chr17	StringTie	exon	39742566	39743054	1000	+	.	gene_id "MSTRG.76581"; transcript_id "MSTRG.76581.219"; exon_number "29";
chr17	StringTie	exon	39743180	39743301	1000	+	.	gene_id "MSTRG.76581"; transcript_id "MSTRG.76581.219"; exon_number "30";
chr17	StringTie	exon	39743393	39743470	1000	+	.	gene_id "MSTRG.76581"; transcript_id "MSTRG.76581.219"; exon_number "31";
chr17	StringTie	exon	39744070	39744207	1000	+	.	gene_id "MSTRG.76581"; transcript_id "MSTRG.76581.219"; exon_number "32";
chr17	StringTie	exon	39744553	39744663	1000	+	.	gene_id "MSTRG.76581"; transcript_id "MSTRG.76581.219"; exon_number "33";
chr17	StringTie	exon	39744886	39744984	1000	+	.	gene_id "MSTRG.76581"; transcript_id "MSTRG.76581.219"; exon_number "34";
chr17	StringTie	exon	39745102	39745323	1000	+	.	gene_id "MSTRG.76581"; transcript_id "MSTRG.76581.219"; exon_number "35";
chr17	StringTie	exon	39745422	39745538	1000	+	.	gene_id "MSTRG.76581"; transcript_id "MSTRG.76581.219"; exon_number "36";
chr17	StringTie	exon	39745731	39745788	1000	+	.	gene_id "MSTRG.76581"; transcript_id "MSTRG.76581.219"; exon_number "37";
chr17	StringTie	exon	39745913	39746000	1000	+	.	gene_id "MSTRG.76581"; transcript_id "MSTRG.76581.219"; exon_number "38";
chr17	StringTie	exon	39746109	39746202	1000	+	.	gene_id "MSTRG.76581"; transcript_id "MSTRG.76581.219"; exon_number "39";
chr17	StringTie	exon	39746751	39747332	1000	+	.	gene_id "MSTRG.76581"; transcript_id "MSTRG.76581.219"; exon_number "40";
chr17	StringTie	transcript	39687909	39730430	1000	+	.	gene_id "MSTRG.76581"; transcript_id "MSTRG.76581.22";
chr17	StringTie	exon	39687909	39688278	1000	+	.	gene_id "MSTRG.76581"; transcript_id "MSTRG.76581.22"; exon_number "1";
chr17	StringTie	exon	39688696	39688800	1000	+	.	gene_id "MSTRG.76581"; transcript_id "MSTRG.76581.22"; exon_number "2";
chr17	StringTie	exon	39693261	39693325	1000	+	.	gene_id "MSTRG.76581"; transcript_id "MSTRG.76581.22"; exon_number "3";
chr17	StringTie	exon	39694988	39695181	1000	+	.	gene_id "MSTRG.76581"; transcript_id "MSTRG.76581.22"; exon_number "4";
chr17	StringTie	exon	39706990	39707204	1000	+	.	gene_id "MSTRG.76581"; transcript_id "MSTRG.76581.22"; exon_number "5";
chr17	StringTie	exon	39708321	39708534	1000	+	.	gene_id "MSTRG.76581"; transcript_id "MSTRG.76581.22"; exon_number "6";
chr17	StringTie	exon	39709318	39709452	1000	+	.	gene_id "MSTRG.76581"; transcript_id "MSTRG.76581.22"; exon_number "7";
chr17	StringTie	exon	39709813	39709881	1000	+	.	gene_id "MSTRG.76581"; transcript_id "MSTRG.76581.22"; exon_number "8";
chr17	StringTie	exon	39710086	39710201	1000	+	.	gene_id "MSTRG.76581"; transcript_id "MSTRG.76581.22"; exon_number "9";
chr17	StringTie	exon	39710340	39710481	1000	+	.	gene_id "MSTRG.76581"; transcript_id "MSTRG.76581.22"; exon_number "10";
chr17	StringTie	exon	39711928	39712047	1000	+	.	gene_id "MSTRG.76581"; transcript_id "MSTRG.76581.22"; exon_number "11";
chr17	StringTie	exon	39712322	39712448	1000	+	.	gene_id "MSTRG.76581"; transcript_id "MSTRG.76581.22"; exon_number "12";
chr17	StringTie	exon	39713153	39713269	1000	+	.	gene_id "MSTRG.76581"; transcript_id "MSTRG.76581.22"; exon_number "13";
chr17	StringTie	exon	39715286	39715359	1000	+	.	gene_id "MSTRG.76581"; transcript_id "MSTRG.76581.22"; exon_number "14";
chr17	StringTie	exon	39715446	39715536	1000	+	.	gene_id "MSTRG.76581"; transcript_id "MSTRG.76581.22"; exon_number "15";
chr17	StringTie	exon	39715740	39715939	1000	+	.	gene_id "MSTRG.76581"; transcript_id "MSTRG.76581.22"; exon_number "16";
chr17	StringTie	exon	39716301	39716433	1000	+	.	gene_id "MSTRG.76581"; transcript_id "MSTRG.76581.22"; exon_number "17";
chr17	StringTie	exon	39716515	39716605	1000	+	.	gene_id "MSTRG.76581"; transcript_id "MSTRG.76581.22"; exon_number "18";
chr17	StringTie	exon	39717320	39717480	1000	+	.	gene_id "MSTRG.76581"; transcript_id "MSTRG.76581.22"; exon_number "19";
chr17	StringTie	exon	39719787	39719834	1000	+	.	gene_id "MSTRG.76581"; transcript_id "MSTRG.76581.22"; exon_number "20";
chr17	StringTie	exon	39723319	39723457	1000	+	.	gene_id "MSTRG.76581"; transcript_id "MSTRG.76581.22"; exon_number "21";
chr17	StringTie	exon	39723538	39723624	1000	+	.	gene_id "MSTRG.76581"; transcript_id "MSTRG.76581.22"; exon_number "22";
chr17	StringTie	exon	39723912	39724010	1000	+	.	gene_id "MSTRG.76581"; transcript_id "MSTRG.76581.22"; exon_number "23";
chr17	StringTie	exon	39724726	39724911	1000	+	.	gene_id "MSTRG.76581"; transcript_id "MSTRG.76581.22"; exon_number "24";
chr17	StringTie	exon	39725049	39725204	1000	+	.	gene_id "MSTRG.76581"; transcript_id "MSTRG.76581.22"; exon_number "25";
```
