## Additional File 7 - TCGA transcript assembly for "Widespread 3’ UTR splicing regulates expression of oncogene transcripts in sequence-dependent and independent manners": all_tissues_agg-agg-agg.gtf (part 1860 of 2216)

```
chr17	StringTie	exon	39725327	39725402	1000	+	.	gene_id "MSTRG.76581"; transcript_id "MSTRG.76581.22"; exon_number "26";
chr17	StringTie	exon	39725707	39725853	1000	+	.	gene_id "MSTRG.76581"; transcript_id "MSTRG.76581.22"; exon_number "27";
chr17	StringTie	exon	39726562	39726659	1000	+	.	gene_id "MSTRG.76581"; transcript_id "MSTRG.76581.22"; exon_number "28";
chr17	StringTie	exon	39726815	39727003	1000	+	.	gene_id "MSTRG.76581"; transcript_id "MSTRG.76581.22"; exon_number "29";
chr17	StringTie	exon	39727295	39727547	1000	+	.	gene_id "MSTRG.76581"; transcript_id "MSTRG.76581.22"; exon_number "30";
chr17	StringTie	exon	39727689	39730430	1000	+	.	gene_id "MSTRG.76581"; transcript_id "MSTRG.76581.22"; exon_number "31";
chr17	StringTie	transcript	39700172	39747280	1000	+	.	gene_id "MSTRG.76581"; transcript_id "MSTRG.76581.220";
chr17	StringTie	exon	39700172	39700311	1000	+	.	gene_id "MSTRG.76581"; transcript_id "MSTRG.76581.220"; exon_number "1";
chr17	StringTie	exon	39706990	39707141	1000	+	.	gene_id "MSTRG.76581"; transcript_id "MSTRG.76581.220"; exon_number "2";
chr17	StringTie	exon	39708321	39708534	1000	+	.	gene_id "MSTRG.76581"; transcript_id "MSTRG.76581.220"; exon_number "3";
chr17	StringTie	exon	39709318	39709452	1000	+	.	gene_id "MSTRG.76581"; transcript_id "MSTRG.76581.220"; exon_number "4";
chr17	StringTie	exon	39709813	39709881	1000	+	.	gene_id "MSTRG.76581"; transcript_id "MSTRG.76581.220"; exon_number "5";
chr17	StringTie	exon	39710086	39710201	1000	+	.	gene_id "MSTRG.76581"; transcript_id "MSTRG.76581.220"; exon_number "6";
chr17	StringTie	exon	39710340	39710481	1000	+	.	gene_id "MSTRG.76581"; transcript_id "MSTRG.76581.220"; exon_number "7";
chr17	StringTie	exon	39711928	39712047	1000	+	.	gene_id "MSTRG.76581"; transcript_id "MSTRG.76581.220"; exon_number "8";
chr17	StringTie	exon	39712322	39712448	1000	+	.	gene_id "MSTRG.76581"; transcript_id "MSTRG.76581.220"; exon_number "9";
chr17	StringTie	exon	39715286	39715359	1000	+	.	gene_id "MSTRG.76581"; transcript_id "MSTRG.76581.220"; exon_number "10";
chr17	StringTie	exon	39715446	39715536	1000	+	.	gene_id "MSTRG.76581"; transcript_id "MSTRG.76581.220"; exon_number "11";
chr17	StringTie	exon	39715740	39715939	1000	+	.	gene_id "MSTRG.76581"; transcript_id "MSTRG.76581.220"; exon_number "12";
chr17	StringTie	exon	39716301	39716433	1000	+	.	gene_id "MSTRG.76581"; transcript_id "MSTRG.76581.220"; exon_number "13";
chr17	StringTie	exon	39716515	39716605	1000	+	.	gene_id "MSTRG.76581"; transcript_id "MSTRG.76581.220"; exon_number "14";
chr17	StringTie	exon	39717320	39717480	1000	+	.	gene_id "MSTRG.76581"; transcript_id "MSTRG.76581.220"; exon_number "15";
chr17	StringTie	exon	39719787	39719834	1000	+	.	gene_id "MSTRG.76581"; transcript_id "MSTRG.76581.220"; exon_number "16";
chr17	StringTie	exon	39723319	39723457	1000	+	.	gene_id "MSTRG.76581"; transcript_id "MSTRG.76581.220"; exon_number "17";
chr17	StringTie	exon	39723538	39723660	1000	+	.	gene_id "MSTRG.76581"; transcript_id "MSTRG.76581.220"; exon_number "18";
chr17	StringTie	exon	39723912	39724010	1000	+	.	gene_id "MSTRG.76581"; transcript_id "MSTRG.76581.220"; exon_number "19";
chr17	StringTie	exon	39724726	39724911	1000	+	.	gene_id "MSTRG.76581"; transcript_id "MSTRG.76581.220"; exon_number "20";
chr17	StringTie	exon	39725049	39725204	1000	+	.	gene_id "MSTRG.76581"; transcript_id "MSTRG.76581.220"; exon_number "21";
chr17	StringTie	exon	39725327	39725402	1000	+	.	gene_id "MSTRG.76581"; transcript_id "MSTRG.76581.220"; exon_number "22";
chr17	StringTie	exon	39725707	39725853	1000	+	.	gene_id "MSTRG.76581"; transcript_id "MSTRG.76581.220"; exon_number "23";
chr17	StringTie	exon	39726562	39726659	1000	+	.	gene_id "MSTRG.76581"; transcript_id "MSTRG.76581.220"; exon_number "24";
chr17	StringTie	exon	39726815	39727003	1000	+	.	gene_id "MSTRG.76581"; transcript_id "MSTRG.76581.220"; exon_number "25";
chr17	StringTie	exon	39727295	39727547	1000	+	.	gene_id "MSTRG.76581"; transcript_id "MSTRG.76581.220"; exon_number "26";
chr17	StringTie	exon	39727689	39729764	1000	+	.	gene_id "MSTRG.76581"; transcript_id "MSTRG.76581.220"; exon_number "27";
chr17	StringTie	exon	39730023	39730263	1000	+	.	gene_id "MSTRG.76581"; transcript_id "MSTRG.76581.220"; exon_number "28";
chr17	StringTie	exon	39742252	39742456	1000	+	.	gene_id "MSTRG.76581"; transcript_id "MSTRG.76581.220"; exon_number "29";
chr17	StringTie	exon	39742566	39742716	1000	+	.	gene_id "MSTRG.76581"; transcript_id "MSTRG.76581.220"; exon_number "30";
chr17	StringTie	exon	39742898	39743054	1000	+	.	gene_id "MSTRG.76581"; transcript_id "MSTRG.76581.220"; exon_number "31";
chr17	StringTie	exon	39743180	39743301	1000	+	.	gene_id "MSTRG.76581"; transcript_id "MSTRG.76581.220"; exon_number "32";
chr17	StringTie	exon	39743393	39743470	1000	+	.	gene_id "MSTRG.76581"; transcript_id "MSTRG.76581.220"; exon_number "33";
chr17	StringTie	exon	39744070	39744207	1000	+	.	gene_id "MSTRG.76581"; transcript_id "MSTRG.76581.220"; exon_number "34";
chr17	StringTie	exon	39744553	39744663	1000	+	.	gene_id "MSTRG.76581"; transcript_id "MSTRG.76581.220"; exon_number "35";
chr17	StringTie	exon	39744886	39744984	1000	+	.	gene_id "MSTRG.76581"; transcript_id "MSTRG.76581.220"; exon_number "36";
chr17	StringTie	exon	39745243	39745323	1000	+	.	gene_id "MSTRG.76581"; transcript_id "MSTRG.76581.220"; exon_number "37";
chr17	StringTie	exon	39745422	39745538	1000	+	.	gene_id "MSTRG.76581"; transcript_id "MSTRG.76581.220"; exon_number "38";
chr17	StringTie	exon	39745728	39745788	1000	+	.	gene_id "MSTRG.76581"; transcript_id "MSTRG.76581.220"; exon_number "39";
chr17	StringTie	exon	39745913	39746000	1000	+	.	gene_id "MSTRG.76581"; transcript_id "MSTRG.76581.220"; exon_number "40";
chr17	StringTie	exon	39746109	39746198	1000	+	.	gene_id "MSTRG.76581"; transcript_id "MSTRG.76581.220"; exon_number "41";
chr17	StringTie	exon	39746751	39747280	1000	+	.	gene_id "MSTRG.76581"; transcript_id "MSTRG.76581.220"; exon_number "42";
chr17	StringTie	transcript	39700172	39747291	1000	+	.	gene_id "MSTRG.76581"; transcript_id "MSTRG.76581.221";
chr17	StringTie	exon	39700172	39700311	1000	+	.	gene_id "MSTRG.76581"; transcript_id "MSTRG.76581.221"; exon_number "1";
chr17	StringTie	exon	39706990	39707141	1000	+	.	gene_id "MSTRG.76581"; transcript_id "MSTRG.76581.221"; exon_number "2";
chr17	StringTie	exon	39708321	39708534	1000	+	.	gene_id "MSTRG.76581"; transcript_id "MSTRG.76581.221"; exon_number "3";
chr17	StringTie	exon	39709318	39709452	1000	+	.	gene_id "MSTRG.76581"; transcript_id "MSTRG.76581.221"; exon_number "4";
chr17	StringTie	exon	39709813	39709881	1000	+	.	gene_id "MSTRG.76581"; transcript_id "MSTRG.76581.221"; exon_number "5";
chr17	StringTie	exon	39710086	39710201	1000	+	.	gene_id "MSTRG.76581"; transcript_id "MSTRG.76581.221"; exon_number "6";
chr17	StringTie	exon	39710340	39710481	1000	+	.	gene_id "MSTRG.76581"; transcript_id "MSTRG.76581.221"; exon_number "7";
chr17	StringTie	exon	39711928	39712047	1000	+	.	gene_id "MSTRG.76581"; transcript_id "MSTRG.76581.221"; exon_number "8";
chr17	StringTie	exon	39712322	39712448	1000	+	.	gene_id "MSTRG.76581"; transcript_id "MSTRG.76581.221"; exon_number "9";
chr17	StringTie	exon	39715286	39715359	1000	+	.	gene_id "MSTRG.76581"; transcript_id "MSTRG.76581.221"; exon_number "10";
chr17	StringTie	exon	39715446	39715536	1000	+	.	gene_id "MSTRG.76581"; transcript_id "MSTRG.76581.221"; exon_number "11";
chr17	StringTie	exon	39715740	39715939	1000	+	.	gene_id "MSTRG.76581"; transcript_id "MSTRG.76581.221"; exon_number "12";
chr17	StringTie	exon	39716301	39716433	1000	+	.	gene_id "MSTRG.76581"; transcript_id "MSTRG.76581.221"; exon_number "13";
chr17	StringTie	exon	39716515	39716605	1000	+	.	gene_id "MSTRG.76581"; transcript_id "MSTRG.76581.221"; exon_number "14";
chr17	StringTie	exon	39717320	39717480	1000	+	.	gene_id "MSTRG.76581"; transcript_id "MSTRG.76581.221"; exon_number "15";
chr17	StringTie	exon	39723319	39723457	1000	+	.	gene_id "MSTRG.76581"; transcript_id "MSTRG.76581.221"; exon_number "16";
chr17	StringTie	exon	39723538	39723660	1000	+	.	gene_id "MSTRG.76581"; transcript_id "MSTRG.76581.221"; exon_number "17";
chr17	StringTie	exon	39723912	39724010	1000	+	.	gene_id "MSTRG.76581"; transcript_id "MSTRG.76581.221"; exon_number "18";
chr17	StringTie	exon	39724726	39724911	1000	+	.	gene_id "MSTRG.76581"; transcript_id "MSTRG.76581.221"; exon_number "19";
chr17	StringTie	exon	39725049	39725204	1000	+	.	gene_id "MSTRG.76581"; transcript_id "MSTRG.76581.221"; exon_number "20";
chr17	StringTie	exon	39725327	39725402	1000	+	.	gene_id "MSTRG.76581"; transcript_id "MSTRG.76581.221"; exon_number "21";
chr17	StringTie	exon	39725707	39725853	1000	+	.	gene_id "MSTRG.76581"; transcript_id "MSTRG.76581.221"; exon_number "22";
chr17	StringTie	exon	39726562	39726659	1000	+	.	gene_id "MSTRG.76581"; transcript_id "MSTRG.76581.221"; exon_number "23";
chr17	StringTie	exon	39726815	39727003	1000	+	.	gene_id "MSTRG.76581"; transcript_id "MSTRG.76581.221"; exon_number "24";
chr17	StringTie	exon	39727295	39727547	1000	+	.	gene_id "MSTRG.76581"; transcript_id "MSTRG.76581.221"; exon_number "25";
chr17	StringTie	exon	39727689	39729764	1000	+	.	gene_id "MSTRG.76581"; transcript_id "MSTRG.76581.221"; exon_number "26";
chr17	StringTie	exon	39730023	39730263	1000	+	.	gene_id "MSTRG.76581"; transcript_id "MSTRG.76581.221"; exon_number "27";
chr17	StringTie	exon	39737970	39738133	1000	+	.	gene_id "MSTRG.76581"; transcript_id "MSTRG.76581.221"; exon_number "28";
chr17	StringTie	exon	39742252	39742456	1000	+	.	gene_id "MSTRG.76581"; transcript_id "MSTRG.76581.221"; exon_number "29";
chr17	StringTie	exon	39742566	39742716	1000	+	.	gene_id "MSTRG.76581"; transcript_id "MSTRG.76581.221"; exon_number "30";
chr17	StringTie	exon	39742898	39743054	1000	+	.	gene_id "MSTRG.76581"; transcript_id "MSTRG.76581.221"; exon_number "31";
chr17	StringTie	exon	39743180	39743301	1000	+	.	gene_id "MSTRG.76581"; transcript_id "MSTRG.76581.221"; exon_number "32";
chr17	StringTie	exon	39743393	39743470	1000	+	.	gene_id "MSTRG.76581"; transcript_id "MSTRG.76581.221"; exon_number "33";
chr17	StringTie	exon	39744070	39744207	1000	+	.	gene_id "MSTRG.76581"; transcript_id "MSTRG.76581.221"; exon_number "34";
chr17	StringTie	exon	39744553	39744663	1000	+	.	gene_id "MSTRG.76581"; transcript_id "MSTRG.76581.221"; exon_number "35";
chr17	StringTie	exon	39744886	39744984	1000	+	.	gene_id "MSTRG.76581"; transcript_id "MSTRG.76581.221"; exon_number "36";
chr17	StringTie	exon	39745243	39745323	1000	+	.	gene_id "MSTRG.76581"; transcript_id "MSTRG.76581.221"; exon_number "37";
chr17	StringTie	exon	39745422	39745538	1000	+	.	gene_id "MSTRG.76581"; transcript_id "MSTRG.76581.221"; exon_number "38";
chr17	StringTie	exon	39745728	39745788	1000	+	.	gene_id "MSTRG.76581"; transcript_id "MSTRG.76581.221"; exon_number "39";
chr17	StringTie	exon	39745913	39746000	1000	+	.	gene_id "MSTRG.76581"; transcript_id "MSTRG.76581.221"; exon_number "40";
chr17	StringTie	exon	39746109	39746202	1000	+	.	gene_id "MSTRG.76581"; transcript_id "MSTRG.76581.221"; exon_number "41";
chr17	StringTie	exon	39746751	39747291	1000	+	.	gene_id "MSTRG.76581"; transcript_id "MSTRG.76581.221"; exon_number "42";
chr17	StringTie	transcript	39700173	39747330	1000	+	.	gene_id "MSTRG.76581"; transcript_id "MSTRG.76581.222";
chr17	StringTie	exon	39700173	39700311	1000	+	.	gene_id "MSTRG.76581"; transcript_id "MSTRG.76581.222"; exon_number "1";
chr17	StringTie	exon	39706990	39707141	1000	+	.	gene_id "MSTRG.76581"; transcript_id "MSTRG.76581.222"; exon_number "2";
chr17	StringTie	exon	39708321	39708534	1000	+	.	gene_id "MSTRG.76581"; transcript_id "MSTRG.76581.222"; exon_number "3";
chr17	StringTie	exon	39709318	39709452	1000	+	.	gene_id "MSTRG.76581"; transcript_id "MSTRG.76581.222"; exon_number "4";
chr17	StringTie	exon	39709813	39709881	1000	+	.	gene_id "MSTRG.76581"; transcript_id "MSTRG.76581.222"; exon_number "5";
chr17	StringTie	exon	39710086	39710201	1000	+	.	gene_id "MSTRG.76581"; transcript_id "MSTRG.76581.222"; exon_number "6";
chr17	StringTie	exon	39710340	39710481	1000	+	.	gene_id "MSTRG.76581"; transcript_id "MSTRG.76581.222"; exon_number "7";
chr17	StringTie	exon	39711928	39712047	1000	+	.	gene_id "MSTRG.76581"; transcript_id "MSTRG.76581.222"; exon_number "8";
chr17	StringTie	exon	39712322	39712448	1000	+	.	gene_id "MSTRG.76581"; transcript_id "MSTRG.76581.222"; exon_number "9";
chr17	StringTie	exon	39715286	39715359	1000	+	.	gene_id "MSTRG.76581"; transcript_id "MSTRG.76581.222"; exon_number "10";
chr17	StringTie	exon	39715446	39715536	1000	+	.	gene_id "MSTRG.76581"; transcript_id "MSTRG.76581.222"; exon_number "11";
chr17	StringTie	exon	39715740	39715939	1000	+	.	gene_id "MSTRG.76581"; transcript_id "MSTRG.76581.222"; exon_number "12";
chr17	StringTie	exon	39716301	39716433	1000	+	.	gene_id "MSTRG.76581"; transcript_id "MSTRG.76581.222"; exon_number "13";
chr17	StringTie	exon	39716515	39716605	1000	+	.	gene_id "MSTRG.76581"; transcript_id "MSTRG.76581.222"; exon_number "14";
chr17	StringTie	exon	39717320	39717480	1000	+	.	gene_id "MSTRG.76581"; transcript_id "MSTRG.76581.222"; exon_number "15";
chr17	StringTie	exon	39719787	39719834	1000	+	.	gene_id "MSTRG.76581"; transcript_id "MSTRG.76581.222"; exon_number "16";
chr17	StringTie	exon	39723319	39723457	1000	+	.	gene_id "MSTRG.76581"; transcript_id "MSTRG.76581.222"; exon_number "17";
chr17	StringTie	exon	39723538	39723660	1000	+	.	gene_id "MSTRG.76581"; transcript_id "MSTRG.76581.222"; exon_number "18";
chr17	StringTie	exon	39723912	39724010	1000	+	.	gene_id "MSTRG.76581"; transcript_id "MSTRG.76581.222"; exon_number "19";
chr17	StringTie	exon	39724726	39724911	1000	+	.	gene_id "MSTRG.76581"; transcript_id "MSTRG.76581.222"; exon_number "20";
chr17	StringTie	exon	39725049	39725204	1000	+	.	gene_id "MSTRG.76581"; transcript_id "MSTRG.76581.222"; exon_number "21";
chr17	StringTie	exon	39725327	39725402	1000	+	.	gene_id "MSTRG.76581"; transcript_id "MSTRG.76581.222"; exon_number "22";
chr17	StringTie	exon	39725707	39725853	1000	+	.	gene_id "MSTRG.76581"; transcript_id "MSTRG.76581.222"; exon_number "23";
chr17	StringTie	exon	39726562	39726659	1000	+	.	gene_id "MSTRG.76581"; transcript_id "MSTRG.76581.222"; exon_number "24";
chr17	StringTie	exon	39726815	39727003	1000	+	.	gene_id "MSTRG.76581"; transcript_id "MSTRG.76581.222"; exon_number "25";
chr17	StringTie	exon	39727295	39727547	1000	+	.	gene_id "MSTRG.76581"; transcript_id "MSTRG.76581.222"; exon_number "26";
chr17	StringTie	exon	39727689	39729764	1000	+	.	gene_id "MSTRG.76581"; transcript_id "MSTRG.76581.222"; exon_number "27";
chr17	StringTie	exon	39730023	39730263	1000	+	.	gene_id "MSTRG.76581"; transcript_id "MSTRG.76581.222"; exon_number "28";
chr17	StringTie	exon	39742252	39742456	1000	+	.	gene_id "MSTRG.76581"; transcript_id "MSTRG.76581.222"; exon_number "29";
chr17	StringTie	exon	39742566	39742716	1000	+	.	gene_id "MSTRG.76581"; transcript_id "MSTRG.76581.222"; exon_number "30";
chr17	StringTie	exon	39742933	39743054	1000	+	.	gene_id "MSTRG.76581"; transcript_id "MSTRG.76581.222"; exon_number "31";
chr17	StringTie	exon	39743180	39743301	1000	+	.	gene_id "MSTRG.76581"; transcript_id "MSTRG.76581.222"; exon_number "32";
chr17	StringTie	exon	39743393	39743470	1000	+	.	gene_id "MSTRG.76581"; transcript_id "MSTRG.76581.222"; exon_number "33";
chr17	StringTie	exon	39744070	39744207	1000	+	.	gene_id "MSTRG.76581"; transcript_id "MSTRG.76581.222"; exon_number "34";
chr17	StringTie	exon	39744553	39744663	1000	+	.	gene_id "MSTRG.76581"; transcript_id "MSTRG.76581.222"; exon_number "35";
chr17	StringTie	exon	39744886	39744984	1000	+	.	gene_id "MSTRG.76581"; transcript_id "MSTRG.76581.222"; exon_number "36";
chr17	StringTie	exon	39745243	39745323	1000	+	.	gene_id "MSTRG.76581"; transcript_id "MSTRG.76581.222"; exon_number "37";
chr17	StringTie	exon	39745422	39745538	1000	+	.	gene_id "MSTRG.76581"; transcript_id "MSTRG.76581.222"; exon_number "38";
chr17	StringTie	exon	39745728	39745788	1000	+	.	gene_id "MSTRG.76581"; transcript_id "MSTRG.76581.222"; exon_number "39";
chr17	StringTie	exon	39745913	39746000	1000	+	.	gene_id "MSTRG.76581"; transcript_id "MSTRG.76581.222"; exon_number "40";
chr17	StringTie	exon	39746109	39746202	1000	+	.	gene_id "MSTRG.76581"; transcript_id "MSTRG.76581.222"; exon_number "41";
chr17	StringTie	exon	39746751	39747330	1000	+	.	gene_id "MSTRG.76581"; transcript_id "MSTRG.76581.222"; exon_number "42";
chr17	StringTie	transcript	39700173	39747406	1000	+	.	gene_id "MSTRG.76581"; transcript_id "MSTRG.76581.223";
chr17	StringTie	exon	39700173	39700311	1000	+	.	gene_id "MSTRG.76581"; transcript_id "MSTRG.76581.223"; exon_number "1";
chr17	StringTie	exon	39706990	39707141	1000	+	.	gene_id "MSTRG.76581"; transcript_id "MSTRG.76581.223"; exon_number "2";
chr17	StringTie	exon	39708321	39708534	1000	+	.	gene_id "MSTRG.76581"; transcript_id "MSTRG.76581.223"; exon_number "3";
chr17	StringTie	exon	39709318	39709452	1000	+	.	gene_id "MSTRG.76581"; transcript_id "MSTRG.76581.223"; exon_number "4";
chr17	StringTie	exon	39709813	39709881	1000	+	.	gene_id "MSTRG.76581"; transcript_id "MSTRG.76581.223"; exon_number "5";
chr17	StringTie	exon	39710086	39710201	1000	+	.	gene_id "MSTRG.76581"; transcript_id "MSTRG.76581.223"; exon_number "6";
chr17	StringTie	exon	39710340	39710481	1000	+	.	gene_id "MSTRG.76581"; transcript_id "MSTRG.76581.223"; exon_number "7";
chr17	StringTie	exon	39711928	39712047	1000	+	.	gene_id "MSTRG.76581"; transcript_id "MSTRG.76581.223"; exon_number "8";
chr17	StringTie	exon	39712322	39712448	1000	+	.	gene_id "MSTRG.76581"; transcript_id "MSTRG.76581.223"; exon_number "9";
chr17	StringTie	exon	39715286	39715359	1000	+	.	gene_id "MSTRG.76581"; transcript_id "MSTRG.76581.223"; exon_number "10";
chr17	StringTie	exon	39715446	39715536	1000	+	.	gene_id "MSTRG.76581"; transcript_id "MSTRG.76581.223"; exon_number "11";
chr17	StringTie	exon	39715740	39715939	1000	+	.	gene_id "MSTRG.76581"; transcript_id "MSTRG.76581.223"; exon_number "12";
chr17	StringTie	exon	39716301	39716433	1000	+	.	gene_id "MSTRG.76581"; transcript_id "MSTRG.76581.223"; exon_number "13";
chr17	StringTie	exon	39716515	39716605	1000	+	.	gene_id "MSTRG.76581"; transcript_id "MSTRG.76581.223"; exon_number "14";
chr17	StringTie	exon	39717320	39717480	1000	+	.	gene_id "MSTRG.76581"; transcript_id "MSTRG.76581.223"; exon_number "15";
chr17	StringTie	exon	39719787	39719834	1000	+	.	gene_id "MSTRG.76581"; transcript_id "MSTRG.76581.223"; exon_number "16";
chr17	StringTie	exon	39723319	39723457	1000	+	.	gene_id "MSTRG.76581"; transcript_id "MSTRG.76581.223"; exon_number "17";
chr17	StringTie	exon	39723538	39723660	1000	+	.	gene_id "MSTRG.76581"; transcript_id "MSTRG.76581.223"; exon_number "18";
chr17	StringTie	exon	39723912	39724010	1000	+	.	gene_id "MSTRG.76581"; transcript_id "MSTRG.76581.223"; exon_number "19";
chr17	StringTie	exon	39724726	39724911	1000	+	.	gene_id "MSTRG.76581"; transcript_id "MSTRG.76581.223"; exon_number "20";
chr17	StringTie	exon	39725049	39725204	1000	+	.	gene_id "MSTRG.76581"; transcript_id "MSTRG.76581.223"; exon_number "21";
chr17	StringTie	exon	39725327	39725402	1000	+	.	gene_id "MSTRG.76581"; transcript_id "MSTRG.76581.223"; exon_number "22";
chr17	StringTie	exon	39725707	39725853	1000	+	.	gene_id "MSTRG.76581"; transcript_id "MSTRG.76581.223"; exon_number "23";
chr17	StringTie	exon	39726562	39726659	1000	+	.	gene_id "MSTRG.76581"; transcript_id "MSTRG.76581.223"; exon_number "24";
chr17	StringTie	exon	39726815	39727003	1000	+	.	gene_id "MSTRG.76581"; transcript_id "MSTRG.76581.223"; exon_number "25";
chr17	StringTie	exon	39727295	39727547	1000	+	.	gene_id "MSTRG.76581"; transcript_id "MSTRG.76581.223"; exon_number "26";
chr17	StringTie	exon	39727689	39729764	1000	+	.	gene_id "MSTRG.76581"; transcript_id "MSTRG.76581.223"; exon_number "27";
chr17	StringTie	exon	39730023	39730263	1000	+	.	gene_id "MSTRG.76581"; transcript_id "MSTRG.76581.223"; exon_number "28";
chr17	StringTie	exon	39737970	39738133	1000	+	.	gene_id "MSTRG.76581"; transcript_id "MSTRG.76581.223"; exon_number "29";
chr17	StringTie	exon	39738573	39738924	1000	+	.	gene_id "MSTRG.76581"; transcript_id "MSTRG.76581.223"; exon_number "30";
chr17	StringTie	exon	39742252	39742456	1000	+	.	gene_id "MSTRG.76581"; transcript_id "MSTRG.76581.223"; exon_number "31";
chr17	StringTie	exon	39742566	39742716	1000	+	.	gene_id "MSTRG.76581"; transcript_id "MSTRG.76581.223"; exon_number "32";
chr17	StringTie	exon	39742898	39743054	1000	+	.	gene_id "MSTRG.76581"; transcript_id "MSTRG.76581.223"; exon_number "33";
chr17	StringTie	exon	39743180	39743301	1000	+	.	gene_id "MSTRG.76581"; transcript_id "MSTRG.76581.223"; exon_number "34";
chr17	StringTie	exon	39743393	39743470	1000	+	.	gene_id "MSTRG.76581"; transcript_id "MSTRG.76581.223"; exon_number "35";
chr17	StringTie	exon	39744070	39744207	1000	+	.	gene_id "MSTRG.76581"; transcript_id "MSTRG.76581.223"; exon_number "36";
chr17	StringTie	exon	39744553	39744663	1000	+	.	gene_id "MSTRG.76581"; transcript_id "MSTRG.76581.223"; exon_number "37";
chr17	StringTie	exon	39744886	39744984	1000	+	.	gene_id "MSTRG.76581"; transcript_id "MSTRG.76581.223"; exon_number "38";
chr17	StringTie	exon	39745243	39745323	1000	+	.	gene_id "MSTRG.76581"; transcript_id "MSTRG.76581.223"; exon_number "39";
chr17	StringTie	exon	39745422	39745538	1000	+	.	gene_id "MSTRG.76581"; transcript_id "MSTRG.76581.223"; exon_number "40";
chr17	StringTie	exon	39745728	39745788	1000	+	.	gene_id "MSTRG.76581"; transcript_id "MSTRG.76581.223"; exon_number "41";
chr17	StringTie	exon	39746109	39746202	1000	+	.	gene_id "MSTRG.76581"; transcript_id "MSTRG.76581.223"; exon_number "42";
chr17	StringTie	exon	39746751	39747406	1000	+	.	gene_id "MSTRG.76581"; transcript_id "MSTRG.76581.223"; exon_number "43";
chr17	StringTie	transcript	39700175	39728712	1000	+	.	gene_id "MSTRG.76581"; transcript_id "MSTRG.76581.224";
chr17	StringTie	exon	39700175	39700311	1000	+	.	gene_id "MSTRG.76581"; transcript_id "MSTRG.76581.224"; exon_number "1";
chr17	StringTie	exon	39706990	39707141	1000	+	.	gene_id "MSTRG.76581"; transcript_id "MSTRG.76581.224"; exon_number "2";
chr17	StringTie	exon	39708330	39708534	1000	+	.	gene_id "MSTRG.76581"; transcript_id "MSTRG.76581.224"; exon_number "3";
chr17	StringTie	exon	39709318	39709452	1000	+	.	gene_id "MSTRG.76581"; transcript_id "MSTRG.76581.224"; exon_number "4";
chr17	StringTie	exon	39709813	39709881	1000	+	.	gene_id "MSTRG.76581"; transcript_id "MSTRG.76581.224"; exon_number "5";
chr17	StringTie	exon	39710086	39710201	1000	+	.	gene_id "MSTRG.76581"; transcript_id "MSTRG.76581.224"; exon_number "6";
chr17	StringTie	exon	39710340	39710481	1000	+	.	gene_id "MSTRG.76581"; transcript_id "MSTRG.76581.224"; exon_number "7";
chr17	StringTie	exon	39711928	39712047	1000	+	.	gene_id "MSTRG.76581"; transcript_id "MSTRG.76581.224"; exon_number "8";
chr17	StringTie	exon	39712322	39712448	1000	+	.	gene_id "MSTRG.76581"; transcript_id "MSTRG.76581.224"; exon_number "9";
chr17	StringTie	exon	39713153	39713269	1000	+	.	gene_id "MSTRG.76581"; transcript_id "MSTRG.76581.224"; exon_number "10";
chr17	StringTie	exon	39715286	39715359	1000	+	.	gene_id "MSTRG.76581"; transcript_id "MSTRG.76581.224"; exon_number "11";
chr17	StringTie	exon	39715446	39715536	1000	+	.	gene_id "MSTRG.76581"; transcript_id "MSTRG.76581.224"; exon_number "12";
chr17	StringTie	exon	39715740	39715939	1000	+	.	gene_id "MSTRG.76581"; transcript_id "MSTRG.76581.224"; exon_number "13";
chr17	StringTie	exon	39716301	39716433	1000	+	.	gene_id "MSTRG.76581"; transcript_id "MSTRG.76581.224"; exon_number "14";
chr17	StringTie	exon	39716515	39716605	1000	+	.	gene_id "MSTRG.76581"; transcript_id "MSTRG.76581.224"; exon_number "15";
chr17	StringTie	exon	39717067	39717168	1000	+	.	gene_id "MSTRG.76581"; transcript_id "MSTRG.76581.224"; exon_number "16";
chr17	StringTie	exon	39717320	39717480	1000	+	.	gene_id "MSTRG.76581"; transcript_id "MSTRG.76581.224"; exon_number "17";
chr17	StringTie	exon	39719787	39719834	1000	+	.	gene_id "MSTRG.76581"; transcript_id "MSTRG.76581.224"; exon_number "18";
chr17	StringTie	exon	39723319	39723457	1000	+	.	gene_id "MSTRG.76581"; transcript_id "MSTRG.76581.224"; exon_number "19";
chr17	StringTie	exon	39723538	39723618	1000	+	.	gene_id "MSTRG.76581"; transcript_id "MSTRG.76581.224"; exon_number "20";
chr17	StringTie	exon	39723912	39724010	1000	+	.	gene_id "MSTRG.76581"; transcript_id "MSTRG.76581.224"; exon_number "21";
chr17	StringTie	exon	39724726	39724911	1000	+	.	gene_id "MSTRG.76581"; transcript_id "MSTRG.76581.224"; exon_number "22";
chr17	StringTie	exon	39725049	39725209	1000	+	.	gene_id "MSTRG.76581"; transcript_id "MSTRG.76581.224"; exon_number "23";
chr17	StringTie	exon	39725327	39725402	1000	+	.	gene_id "MSTRG.76581"; transcript_id "MSTRG.76581.224"; exon_number "24";
chr17	StringTie	exon	39725707	39725853	1000	+	.	gene_id "MSTRG.76581"; transcript_id "MSTRG.76581.224"; exon_number "25";
chr17	StringTie	exon	39726562	39726659	1000	+	.	gene_id "MSTRG.76581"; transcript_id "MSTRG.76581.224"; exon_number "26";
chr17	StringTie	exon	39726815	39727003	1000	+	.	gene_id "MSTRG.76581"; transcript_id "MSTRG.76581.224"; exon_number "27";
chr17	StringTie	exon	39727295	39727590	1000	+	.	gene_id "MSTRG.76581"; transcript_id "MSTRG.76581.224"; exon_number "28";
chr17	StringTie	exon	39727689	39728712	1000	+	.	gene_id "MSTRG.76581"; transcript_id "MSTRG.76581.224"; exon_number "29";
chr17	StringTie	transcript	39700176	39747311	1000	+	.	gene_id "MSTRG.76581"; transcript_id "MSTRG.76581.225";
chr17	StringTie	exon	39700176	39700311	1000	+	.	gene_id "MSTRG.76581"; transcript_id "MSTRG.76581.225"; exon_number "1";
chr17	StringTie	exon	39706990	39707141	1000	+	.	gene_id "MSTRG.76581"; transcript_id "MSTRG.76581.225"; exon_number "2";
chr17	StringTie	exon	39708321	39708534	1000	+	.	gene_id "MSTRG.76581"; transcript_id "MSTRG.76581.225"; exon_number "3";
chr17	StringTie	exon	39709318	39709452	1000	+	.	gene_id "MSTRG.76581"; transcript_id "MSTRG.76581.225"; exon_number "4";
chr17	StringTie	exon	39709813	39709881	1000	+	.	gene_id "MSTRG.76581"; transcript_id "MSTRG.76581.225"; exon_number "5";
chr17	StringTie	exon	39710086	39710201	1000	+	.	gene_id "MSTRG.76581"; transcript_id "MSTRG.76581.225"; exon_number "6";
chr17	StringTie	exon	39710340	39710481	1000	+	.	gene_id "MSTRG.76581"; transcript_id "MSTRG.76581.225"; exon_number "7";
chr17	StringTie	exon	39711928	39712047	1000	+	.	gene_id "MSTRG.76581"; transcript_id "MSTRG.76581.225"; exon_number "8";
chr17	StringTie	exon	39712322	39712448	1000	+	.	gene_id "MSTRG.76581"; transcript_id "MSTRG.76581.225"; exon_number "9";
chr17	StringTie	exon	39715286	39715359	1000	+	.	gene_id "MSTRG.76581"; transcript_id "MSTRG.76581.225"; exon_number "10";
chr17	StringTie	exon	39715446	39715536	1000	+	.	gene_id "MSTRG.76581"; transcript_id "MSTRG.76581.225"; exon_number "11";
chr17	StringTie	exon	39715740	39715939	1000	+	.	gene_id "MSTRG.76581"; transcript_id "MSTRG.76581.225"; exon_number "12";
chr17	StringTie	exon	39716301	39716433	1000	+	.	gene_id "MSTRG.76581"; transcript_id "MSTRG.76581.225"; exon_number "13";
chr17	StringTie	exon	39716515	39716605	1000	+	.	gene_id "MSTRG.76581"; transcript_id "MSTRG.76581.225"; exon_number "14";
chr17	StringTie	exon	39717320	39717480	1000	+	.	gene_id "MSTRG.76581"; transcript_id "MSTRG.76581.225"; exon_number "15";
chr17	StringTie	exon	39719787	39719834	1000	+	.	gene_id "MSTRG.76581"; transcript_id "MSTRG.76581.225"; exon_number "16";
chr17	StringTie	exon	39723319	39723457	1000	+	.	gene_id "MSTRG.76581"; transcript_id "MSTRG.76581.225"; exon_number "17";
chr17	StringTie	exon	39723538	39723660	1000	+	.	gene_id "MSTRG.76581"; transcript_id "MSTRG.76581.225"; exon_number "18";
chr17	StringTie	exon	39723912	39724010	1000	+	.	gene_id "MSTRG.76581"; transcript_id "MSTRG.76581.225"; exon_number "19";
chr17	StringTie	exon	39724726	39724911	1000	+	.	gene_id "MSTRG.76581"; transcript_id "MSTRG.76581.225"; exon_number "20";
chr17	StringTie	exon	39725049	39725204	1000	+	.	gene_id "MSTRG.76581"; transcript_id "MSTRG.76581.225"; exon_number "21";
chr17	StringTie	exon	39725327	39725402	1000	+	.	gene_id "MSTRG.76581"; transcript_id "MSTRG.76581.225"; exon_number "22";
chr17	StringTie	exon	39725707	39725853	1000	+	.	gene_id "MSTRG.76581"; transcript_id "MSTRG.76581.225"; exon_number "23";
chr17	StringTie	exon	39726562	39726659	1000	+	.	gene_id "MSTRG.76581"; transcript_id "MSTRG.76581.225"; exon_number "24";
chr17	StringTie	exon	39726815	39727003	1000	+	.	gene_id "MSTRG.76581"; transcript_id "MSTRG.76581.225"; exon_number "25";
chr17	StringTie	exon	39727295	39727547	1000	+	.	gene_id "MSTRG.76581"; transcript_id "MSTRG.76581.225"; exon_number "26";
chr17	StringTie	exon	39727689	39729764	1000	+	.	gene_id "MSTRG.76581"; transcript_id "MSTRG.76581.225"; exon_number "27";
chr17	StringTie	exon	39730023	39730263	1000	+	.	gene_id "MSTRG.76581"; transcript_id "MSTRG.76581.225"; exon_number "28";
chr17	StringTie	exon	39733008	39733341	1000	+	.	gene_id "MSTRG.76581"; transcript_id "MSTRG.76581.225"; exon_number "29";
chr17	StringTie	exon	39734657	39734762	1000	+	.	gene_id "MSTRG.76581"; transcript_id "MSTRG.76581.225"; exon_number "30";
chr17	StringTie	exon	39742252	39742456	1000	+	.	gene_id "MSTRG.76581"; transcript_id "MSTRG.76581.225"; exon_number "31";
chr17	StringTie	exon	39742566	39742716	1000	+	.	gene_id "MSTRG.76581"; transcript_id "MSTRG.76581.225"; exon_number "32";
chr17	StringTie	exon	39742874	39743054	1000	+	.	gene_id "MSTRG.76581"; transcript_id "MSTRG.76581.225"; exon_number "33";
chr17	StringTie	exon	39743180	39743301	1000	+	.	gene_id "MSTRG.76581"; transcript_id "MSTRG.76581.225"; exon_number "34";
chr17	StringTie	exon	39743393	39743470	1000	+	.	gene_id "MSTRG.76581"; transcript_id "MSTRG.76581.225"; exon_number "35";
chr17	StringTie	exon	39744070	39744207	1000	+	.	gene_id "MSTRG.76581"; transcript_id "MSTRG.76581.225"; exon_number "36";
chr17	StringTie	exon	39744553	39744663	1000	+	.	gene_id "MSTRG.76581"; transcript_id "MSTRG.76581.225"; exon_number "37";
chr17	StringTie	exon	39744886	39744984	1000	+	.	gene_id "MSTRG.76581"; transcript_id "MSTRG.76581.225"; exon_number "38";
chr17	StringTie	exon	39745243	39745323	1000	+	.	gene_id "MSTRG.76581"; transcript_id "MSTRG.76581.225"; exon_number "39";
chr17	StringTie	exon	39745422	39745538	1000	+	.	gene_id "MSTRG.76581"; transcript_id "MSTRG.76581.225"; exon_number "40";
chr17	StringTie	exon	39745728	39745788	1000	+	.	gene_id "MSTRG.76581"; transcript_id "MSTRG.76581.225"; exon_number "41";
chr17	StringTie	exon	39745913	39746000	1000	+	.	gene_id "MSTRG.76581"; transcript_id "MSTRG.76581.225"; exon_number "42";
chr17	StringTie	exon	39746109	39746198	1000	+	.	gene_id "MSTRG.76581"; transcript_id "MSTRG.76581.225"; exon_number "43";
chr17	StringTie	exon	39746751	39747311	1000	+	.	gene_id "MSTRG.76581"; transcript_id "MSTRG.76581.225"; exon_number "44";
chr17	StringTie	transcript	39700182	39747314	1000	+	.	gene_id "MSTRG.76581"; transcript_id "MSTRG.76581.226";
chr17	StringTie	exon	39700182	39700311	1000	+	.	gene_id "MSTRG.76581"; transcript_id "MSTRG.76581.226"; exon_number "1";
chr17	StringTie	exon	39706990	39707141	1000	+	.	gene_id "MSTRG.76581"; transcript_id "MSTRG.76581.226"; exon_number "2";
chr17	StringTie	exon	39708321	39708534	1000	+	.	gene_id "MSTRG.76581"; transcript_id "MSTRG.76581.226"; exon_number "3";
chr17	StringTie	exon	39709318	39709452	1000	+	.	gene_id "MSTRG.76581"; transcript_id "MSTRG.76581.226"; exon_number "4";
chr17	StringTie	exon	39709813	39709881	1000	+	.	gene_id "MSTRG.76581"; transcript_id "MSTRG.76581.226"; exon_number "5";
chr17	StringTie	exon	39710086	39710201	1000	+	.	gene_id "MSTRG.76581"; transcript_id "MSTRG.76581.226"; exon_number "6";
chr17	StringTie	exon	39710340	39710481	1000	+	.	gene_id "MSTRG.76581"; transcript_id "MSTRG.76581.226"; exon_number "7";
chr17	StringTie	exon	39711928	39712047	1000	+	.	gene_id "MSTRG.76581"; transcript_id "MSTRG.76581.226"; exon_number "8";
chr17	StringTie	exon	39712322	39712448	1000	+	.	gene_id "MSTRG.76581"; transcript_id "MSTRG.76581.226"; exon_number "9";
chr17	StringTie	exon	39715286	39715359	1000	+	.	gene_id "MSTRG.76581"; transcript_id "MSTRG.76581.226"; exon_number "10";
chr17	StringTie	exon	39715446	39715536	1000	+	.	gene_id "MSTRG.76581"; transcript_id "MSTRG.76581.226"; exon_number "11";
chr17	StringTie	exon	39715740	39715939	1000	+	.	gene_id "MSTRG.76581"; transcript_id "MSTRG.76581.226"; exon_number "12";
chr17	StringTie	exon	39716301	39716433	1000	+	.	gene_id "MSTRG.76581"; transcript_id "MSTRG.76581.226"; exon_number "13";
chr17	StringTie	exon	39716515	39716605	1000	+	.	gene_id "MSTRG.76581"; transcript_id "MSTRG.76581.226"; exon_number "14";
chr17	StringTie	exon	39717320	39717480	1000	+	.	gene_id "MSTRG.76581"; transcript_id "MSTRG.76581.226"; exon_number "15";
chr17	StringTie	exon	39719787	39719834	1000	+	.	gene_id "MSTRG.76581"; transcript_id "MSTRG.76581.226"; exon_number "16";
chr17	StringTie	exon	39723319	39723457	1000	+	.	gene_id "MSTRG.76581"; transcript_id "MSTRG.76581.226"; exon_number "17";
chr17	StringTie	exon	39723538	39723660	1000	+	.	gene_id "MSTRG.76581"; transcript_id "MSTRG.76581.226"; exon_number "18";
chr17	StringTie	exon	39723912	39724010	1000	+	.	gene_id "MSTRG.76581"; transcript_id "MSTRG.76581.226"; exon_number "19";
chr17	StringTie	exon	39724726	39724911	1000	+	.	gene_id "MSTRG.76581"; transcript_id "MSTRG.76581.226"; exon_number "20";
chr17	StringTie	exon	39725049	39725204	1000	+	.	gene_id "MSTRG.76581"; transcript_id "MSTRG.76581.226"; exon_number "21";
chr17	StringTie	exon	39725327	39725402	1000	+	.	gene_id "MSTRG.76581"; transcript_id "MSTRG.76581.226"; exon_number "22";
chr17	StringTie	exon	39725707	39725853	1000	+	.	gene_id "MSTRG.76581"; transcript_id "MSTRG.76581.226"; exon_number "23";
chr17	StringTie	exon	39726562	39726659	1000	+	.	gene_id "MSTRG.76581"; transcript_id "MSTRG.76581.226"; exon_number "24";
chr17	StringTie	exon	39726815	39727003	1000	+	.	gene_id "MSTRG.76581"; transcript_id "MSTRG.76581.226"; exon_number "25";
chr17	StringTie	exon	39727295	39727547	1000	+	.	gene_id "MSTRG.76581"; transcript_id "MSTRG.76581.226"; exon_number "26";
chr17	StringTie	exon	39727689	39729764	1000	+	.	gene_id "MSTRG.76581"; transcript_id "MSTRG.76581.226"; exon_number "27";
chr17	StringTie	exon	39730023	39730263	1000	+	.	gene_id "MSTRG.76581"; transcript_id "MSTRG.76581.226"; exon_number "28";
chr17	StringTie	exon	39742252	39742456	1000	+	.	gene_id "MSTRG.76581"; transcript_id "MSTRG.76581.226"; exon_number "29";
chr17	StringTie	exon	39742566	39743054	1000	+	.	gene_id "MSTRG.76581"; transcript_id "MSTRG.76581.226"; exon_number "30";
chr17	StringTie	exon	39743180	39743301	1000	+	.	gene_id "MSTRG.76581"; transcript_id "MSTRG.76581.226"; exon_number "31";
chr17	StringTie	exon	39743393	39743470	1000	+	.	gene_id "MSTRG.76581"; transcript_id "MSTRG.76581.226"; exon_number "32";
chr17	StringTie	exon	39744070	39744207	1000	+	.	gene_id "MSTRG.76581"; transcript_id "MSTRG.76581.226"; exon_number "33";
chr17	StringTie	exon	39744886	39744984	1000	+	.	gene_id "MSTRG.76581"; transcript_id "MSTRG.76581.226"; exon_number "34";
chr17	StringTie	exon	39745243	39745323	1000	+	.	gene_id "MSTRG.76581"; transcript_id "MSTRG.76581.226"; exon_number "35";
chr17	StringTie	exon	39745422	39745538	1000	+	.	gene_id "MSTRG.76581"; transcript_id "MSTRG.76581.226"; exon_number "36";
chr17	StringTie	exon	39745728	39745788	1000	+	.	gene_id "MSTRG.76581"; transcript_id "MSTRG.76581.226"; exon_number "37";
chr17	StringTie	exon	39745913	39746000	1000	+	.	gene_id "MSTRG.76581"; transcript_id "MSTRG.76581.226"; exon_number "38";
chr17	StringTie	exon	39746109	39746202	1000	+	.	gene_id "MSTRG.76581"; transcript_id "MSTRG.76581.226"; exon_number "39";
chr17	StringTie	exon	39746751	39747314	1000	+	.	gene_id "MSTRG.76581"; transcript_id "MSTRG.76581.226"; exon_number "40";
chr17	StringTie	transcript	39701047	39747282	1000	+	.	gene_id "MSTRG.76581"; transcript_id "MSTRG.76581.228";
chr17	StringTie	exon	39701047	39708534	1000	+	.	gene_id "MSTRG.76581"; transcript_id "MSTRG.76581.228"; exon_number "1";
chr17	StringTie	exon	39709318	39709452	1000	+	.	gene_id "MSTRG.76581"; transcript_id "MSTRG.76581.228"; exon_number "2";
chr17	StringTie	exon	39709813	39709881	1000	+	.	gene_id "MSTRG.76581"; transcript_id "MSTRG.76581.228"; exon_number "3";
chr17	StringTie	exon	39710086	39710201	1000	+	.	gene_id "MSTRG.76581"; transcript_id "MSTRG.76581.228"; exon_number "4";
chr17	StringTie	exon	39710340	39710481	1000	+	.	gene_id "MSTRG.76581"; transcript_id "MSTRG.76581.228"; exon_number "5";
chr17	StringTie	exon	39711928	39712047	1000	+	.	gene_id "MSTRG.76581"; transcript_id "MSTRG.76581.228"; exon_number "6";
chr17	StringTie	exon	39712322	39712448	1000	+	.	gene_id "MSTRG.76581"; transcript_id "MSTRG.76581.228"; exon_number "7";
chr17	StringTie	exon	39712763	39712919	1000	+	.	gene_id "MSTRG.76581"; transcript_id "MSTRG.76581.228"; exon_number "8";
chr17	StringTie	exon	39715286	39715359	1000	+	.	gene_id "MSTRG.76581"; transcript_id "MSTRG.76581.228"; exon_number "9";
chr17	StringTie	exon	39715446	39715510	1000	+	.	gene_id "MSTRG.76581"; transcript_id "MSTRG.76581.228"; exon_number "10";
chr17	StringTie	exon	39715740	39716433	1000	+	.	gene_id "MSTRG.76581"; transcript_id "MSTRG.76581.228"; exon_number "11";
chr17	StringTie	exon	39716515	39716605	1000	+	.	gene_id "MSTRG.76581"; transcript_id "MSTRG.76581.228"; exon_number "12";
chr17	StringTie	exon	39717320	39717480	1000	+	.	gene_id "MSTRG.76581"; transcript_id "MSTRG.76581.228"; exon_number "13";
chr17	StringTie	exon	39723319	39723457	1000	+	.	gene_id "MSTRG.76581"; transcript_id "MSTRG.76581.228"; exon_number "14";
chr17	StringTie	exon	39723538	39723660	1000	+	.	gene_id "MSTRG.76581"; transcript_id "MSTRG.76581.228"; exon_number "15";
chr17	StringTie	exon	39723912	39724010	1000	+	.	gene_id "MSTRG.76581"; transcript_id "MSTRG.76581.228"; exon_number "16";
chr17	StringTie	exon	39724726	39724911	1000	+	.	gene_id "MSTRG.76581"; transcript_id "MSTRG.76581.228"; exon_number "17";
chr17	StringTie	exon	39725049	39725204	1000	+	.	gene_id "MSTRG.76581"; transcript_id "MSTRG.76581.228"; exon_number "18";
chr17	StringTie	exon	39725327	39725402	1000	+	.	gene_id "MSTRG.76581"; transcript_id "MSTRG.76581.228"; exon_number "19";
chr17	StringTie	exon	39725707	39725853	1000	+	.	gene_id "MSTRG.76581"; transcript_id "MSTRG.76581.228"; exon_number "20";
chr17	StringTie	exon	39726562	39726659	1000	+	.	gene_id "MSTRG.76581"; transcript_id "MSTRG.76581.228"; exon_number "21";
chr17	StringTie	exon	39726815	39727003	1000	+	.	gene_id "MSTRG.76581"; transcript_id "MSTRG.76581.228"; exon_number "22";
chr17	StringTie	exon	39727295	39727547	1000	+	.	gene_id "MSTRG.76581"; transcript_id "MSTRG.76581.228"; exon_number "23";
chr17	StringTie	exon	39727689	39729764	1000	+	.	gene_id "MSTRG.76581"; transcript_id "MSTRG.76581.228"; exon_number "24";
chr17	StringTie	exon	39730023	39730263	1000	+	.	gene_id "MSTRG.76581"; transcript_id "MSTRG.76581.228"; exon_number "25";
chr17	StringTie	exon	39742252	39742456	1000	+	.	gene_id "MSTRG.76581"; transcript_id "MSTRG.76581.228"; exon_number "26";
chr17	StringTie	exon	39742566	39743054	1000	+	.	gene_id "MSTRG.76581"; transcript_id "MSTRG.76581.228"; exon_number "27";
chr17	StringTie	exon	39743180	39743301	1000	+	.	gene_id "MSTRG.76581"; transcript_id "MSTRG.76581.228"; exon_number "28";
chr17	StringTie	exon	39743393	39743470	1000	+	.	gene_id "MSTRG.76581"; transcript_id "MSTRG.76581.228"; exon_number "29";
chr17	StringTie	exon	39744070	39744207	1000	+	.	gene_id "MSTRG.76581"; transcript_id "MSTRG.76581.228"; exon_number "30";
chr17	StringTie	exon	39744553	39744663	1000	+	.	gene_id "MSTRG.76581"; transcript_id "MSTRG.76581.228"; exon_number "31";
chr17	StringTie	exon	39744886	39744984	1000	+	.	gene_id "MSTRG.76581"; transcript_id "MSTRG.76581.228"; exon_number "32";
chr17	StringTie	exon	39745243	39745323	1000	+	.	gene_id "MSTRG.76581"; transcript_id "MSTRG.76581.228"; exon_number "33";
chr17	StringTie	exon	39745422	39745538	1000	+	.	gene_id "MSTRG.76581"; transcript_id "MSTRG.76581.228"; exon_number "34";
chr17	StringTie	exon	39745728	39745788	1000	+	.	gene_id "MSTRG.76581"; transcript_id "MSTRG.76581.228"; exon_number "35";
chr17	StringTie	exon	39745913	39746000	1000	+	.	gene_id "MSTRG.76581"; transcript_id "MSTRG.76581.228"; exon_number "36";
chr17	StringTie	exon	39746109	39746202	1000	+	.	gene_id "MSTRG.76581"; transcript_id "MSTRG.76581.228"; exon_number "37";
chr17	StringTie	exon	39746751	39747282	1000	+	.	gene_id "MSTRG.76581"; transcript_id "MSTRG.76581.228"; exon_number "38";
chr17	StringTie	transcript	39702518	39730518	1000	+	.	gene_id "MSTRG.76581"; transcript_id "MSTRG.76581.229";
chr17	StringTie	exon	39702518	39702914	1000	+	.	gene_id "MSTRG.76581"; transcript_id "MSTRG.76581.229"; exon_number "1";
chr17	StringTie	exon	39706990	39707141	1000	+	.	gene_id "MSTRG.76581"; transcript_id "MSTRG.76581.229"; exon_number "2";
chr17	StringTie	exon	39708321	39708534	1000	+	.	gene_id "MSTRG.76581"; transcript_id "MSTRG.76581.229"; exon_number "3";
chr17	StringTie	exon	39709318	39709452	1000	+	.	gene_id "MSTRG.76581"; transcript_id "MSTRG.76581.229"; exon_number "4";
chr17	StringTie	exon	39709813	39709881	1000	+	.	gene_id "MSTRG.76581"; transcript_id "MSTRG.76581.229"; exon_number "5";
chr17	StringTie	exon	39710086	39710201	1000	+	.	gene_id "MSTRG.76581"; transcript_id "MSTRG.76581.229"; exon_number "6";
chr17	StringTie	exon	39710340	39710481	1000	+	.	gene_id "MSTRG.76581"; transcript_id "MSTRG.76581.229"; exon_number "7";
chr17	StringTie	exon	39711928	39712047	1000	+	.	gene_id "MSTRG.76581"; transcript_id "MSTRG.76581.229"; exon_number "8";
chr17	StringTie	exon	39712322	39712448	1000	+	.	gene_id "MSTRG.76581"; transcript_id "MSTRG.76581.229"; exon_number "9";
chr17	StringTie	exon	39715286	39715359	1000	+	.	gene_id "MSTRG.76581"; transcript_id "MSTRG.76581.229"; exon_number "10";
chr17	StringTie	exon	39715446	39715536	1000	+	.	gene_id "MSTRG.76581"; transcript_id "MSTRG.76581.229"; exon_number "11";
chr17	StringTie	exon	39715740	39715939	1000	+	.	gene_id "MSTRG.76581"; transcript_id "MSTRG.76581.229"; exon_number "12";
chr17	StringTie	exon	39716301	39716433	1000	+	.	gene_id "MSTRG.76581"; transcript_id "MSTRG.76581.229"; exon_number "13";
chr17	StringTie	exon	39716515	39716605	1000	+	.	gene_id "MSTRG.76581"; transcript_id "MSTRG.76581.229"; exon_number "14";
chr17	StringTie	exon	39717320	39717480	1000	+	.	gene_id "MSTRG.76581"; transcript_id "MSTRG.76581.229"; exon_number "15";
chr17	StringTie	exon	39719787	39719834	1000	+	.	gene_id "MSTRG.76581"; transcript_id "MSTRG.76581.229"; exon_number "16";
chr17	StringTie	exon	39723319	39723457	1000	+	.	gene_id "MSTRG.76581"; transcript_id "MSTRG.76581.229"; exon_number "17";
chr17	StringTie	exon	39723538	39723660	1000	+	.	gene_id "MSTRG.76581"; transcript_id "MSTRG.76581.229"; exon_number "18";
chr17	StringTie	exon	39723912	39724010	1000	+	.	gene_id "MSTRG.76581"; transcript_id "MSTRG.76581.229"; exon_number "19";
chr17	StringTie	exon	39724726	39724911	1000	+	.	gene_id "MSTRG.76581"; transcript_id "MSTRG.76581.229"; exon_number "20";
chr17	StringTie	exon	39725049	39725204	1000	+	.	gene_id "MSTRG.76581"; transcript_id "MSTRG.76581.229"; exon_number "21";
chr17	StringTie	exon	39725327	39725402	1000	+	.	gene_id "MSTRG.76581"; transcript_id "MSTRG.76581.229"; exon_number "22";
chr17	StringTie	exon	39725707	39725853	1000	+	.	gene_id "MSTRG.76581"; transcript_id "MSTRG.76581.229"; exon_number "23";
chr17	StringTie	exon	39726562	39726659	1000	+	.	gene_id "MSTRG.76581"; transcript_id "MSTRG.76581.229"; exon_number "24";
chr17	StringTie	exon	39726815	39727003	1000	+	.	gene_id "MSTRG.76581"; transcript_id "MSTRG.76581.229"; exon_number "25";
chr17	StringTie	exon	39727295	39727547	1000	+	.	gene_id "MSTRG.76581"; transcript_id "MSTRG.76581.229"; exon_number "26";
chr17	StringTie	exon	39727689	39729400	1000	+	.	gene_id "MSTRG.76581"; transcript_id "MSTRG.76581.229"; exon_number "27";
chr17	StringTie	exon	39729542	39730263	1000	+	.	gene_id "MSTRG.76581"; transcript_id "MSTRG.76581.229"; exon_number "28";
chr17	StringTie	exon	39730410	39730518	1000	+	.	gene_id "MSTRG.76581"; transcript_id "MSTRG.76581.229"; exon_number "29";
chr17	StringTie	transcript	39687909	39730431	1000	+	.	gene_id "MSTRG.76581"; transcript_id "MSTRG.76581.23";
chr17	StringTie	exon	39687909	39688278	1000	+	.	gene_id "MSTRG.76581"; transcript_id "MSTRG.76581.23"; exon_number "1";
chr17	StringTie	exon	39688696	39688800	1000	+	.	gene_id "MSTRG.76581"; transcript_id "MSTRG.76581.23"; exon_number "2";
chr17	StringTie	exon	39693261	39693325	1000	+	.	gene_id "MSTRG.76581"; transcript_id "MSTRG.76581.23"; exon_number "3";
chr17	StringTie	exon	39694988	39695181	1000	+	.	gene_id "MSTRG.76581"; transcript_id "MSTRG.76581.23"; exon_number "4";
chr17	StringTie	exon	39706990	39707141	1000	+	.	gene_id "MSTRG.76581"; transcript_id "MSTRG.76581.23"; exon_number "5";
chr17	StringTie	exon	39708321	39708534	1000	+	.	gene_id "MSTRG.76581"; transcript_id "MSTRG.76581.23"; exon_number "6";
chr17	StringTie	exon	39709318	39709452	1000	+	.	gene_id "MSTRG.76581"; transcript_id "MSTRG.76581.23"; exon_number "7";
chr17	StringTie	exon	39709813	39709881	1000	+	.	gene_id "MSTRG.76581"; transcript_id "MSTRG.76581.23"; exon_number "8";
chr17	StringTie	exon	39710086	39710201	1000	+	.	gene_id "MSTRG.76581"; transcript_id "MSTRG.76581.23"; exon_number "9";
chr17	StringTie	exon	39710340	39710481	1000	+	.	gene_id "MSTRG.76581"; transcript_id "MSTRG.76581.23"; exon_number "10";
chr17	StringTie	exon	39711928	39712047	1000	+	.	gene_id "MSTRG.76581"; transcript_id "MSTRG.76581.23"; exon_number "11";
chr17	StringTie	exon	39712322	39712448	1000	+	.	gene_id "MSTRG.76581"; transcript_id "MSTRG.76581.23"; exon_number "12";
chr17	StringTie	exon	39715286	39715359	1000	+	.	gene_id "MSTRG.76581"; transcript_id "MSTRG.76581.23"; exon_number "13";
chr17	StringTie	exon	39715446	39715536	1000	+	.	gene_id "MSTRG.76581"; transcript_id "MSTRG.76581.23"; exon_number "14";
chr17	StringTie	exon	39715740	39715939	1000	+	.	gene_id "MSTRG.76581"; transcript_id "MSTRG.76581.23"; exon_number "15";
chr17	StringTie	exon	39716301	39716433	1000	+	.	gene_id "MSTRG.76581"; transcript_id "MSTRG.76581.23"; exon_number "16";
chr17	StringTie	exon	39716515	39716605	1000	+	.	gene_id "MSTRG.76581"; transcript_id "MSTRG.76581.23"; exon_number "17";
chr17	StringTie	exon	39717320	39717480	1000	+	.	gene_id "MSTRG.76581"; transcript_id "MSTRG.76581.23"; exon_number "18";
chr17	StringTie	exon	39719787	39719834	1000	+	.	gene_id "MSTRG.76581"; transcript_id "MSTRG.76581.23"; exon_number "19";
chr17	StringTie	exon	39723319	39723457	1000	+	.	gene_id "MSTRG.76581"; transcript_id "MSTRG.76581.23"; exon_number "20";
chr17	StringTie	exon	39723538	39723660	1000	+	.	gene_id "MSTRG.76581"; transcript_id "MSTRG.76581.23"; exon_number "21";
chr17	StringTie	exon	39723912	39724010	1000	+	.	gene_id "MSTRG.76581"; transcript_id "MSTRG.76581.23"; exon_number "22";
chr17	StringTie	exon	39724726	39724911	1000	+	.	gene_id "MSTRG.76581"; transcript_id "MSTRG.76581.23"; exon_number "23";
chr17	StringTie	exon	39725049	39725204	1000	+	.	gene_id "MSTRG.76581"; transcript_id "MSTRG.76581.23"; exon_number "24";
chr17	StringTie	exon	39725327	39725402	1000	+	.	gene_id "MSTRG.76581"; transcript_id "MSTRG.76581.23"; exon_number "25";
chr17	StringTie	exon	39725707	39725853	1000	+	.	gene_id "MSTRG.76581"; transcript_id "MSTRG.76581.23"; exon_number "26";
chr17	StringTie	exon	39726562	39726659	1000	+	.	gene_id "MSTRG.76581"; transcript_id "MSTRG.76581.23"; exon_number "27";
chr17	StringTie	exon	39726815	39727003	1000	+	.	gene_id "MSTRG.76581"; transcript_id "MSTRG.76581.23"; exon_number "28";
chr17	StringTie	exon	39727295	39727547	1000	+	.	gene_id "MSTRG.76581"; transcript_id "MSTRG.76581.23"; exon_number "29";
chr17	StringTie	exon	39727689	39729764	1000	+	.	gene_id "MSTRG.76581"; transcript_id "MSTRG.76581.23"; exon_number "30";
chr17	StringTie	exon	39730023	39730431	1000	+	.	gene_id "MSTRG.76581"; transcript_id "MSTRG.76581.23"; exon_number "31";
chr17	StringTie	transcript	39703194	39747285	1000	+	.	gene_id "MSTRG.76581"; transcript_id "MSTRG.76581.230";
chr17	StringTie	exon	39703194	39703428	1000	+	.	gene_id "MSTRG.76581"; transcript_id "MSTRG.76581.230"; exon_number "1";
chr17	StringTie	exon	39706990	39707141	1000	+	.	gene_id "MSTRG.76581"; transcript_id "MSTRG.76581.230"; exon_number "2";
chr17	StringTie	exon	39708321	39708534	1000	+	.	gene_id "MSTRG.76581"; transcript_id "MSTRG.76581.230"; exon_number "3";
chr17	StringTie	exon	39709318	39709452	1000	+	.	gene_id "MSTRG.76581"; transcript_id "MSTRG.76581.230"; exon_number "4";
chr17	StringTie	exon	39709813	39709881	1000	+	.	gene_id "MSTRG.76581"; transcript_id "MSTRG.76581.230"; exon_number "5";
chr17	StringTie	exon	39710086	39710201	1000	+	.	gene_id "MSTRG.76581"; transcript_id "MSTRG.76581.230"; exon_number "6";
chr17	StringTie	exon	39710340	39710481	1000	+	.	gene_id "MSTRG.76581"; transcript_id "MSTRG.76581.230"; exon_number "7";
chr17	StringTie	exon	39711928	39712047	1000	+	.	gene_id "MSTRG.76581"; transcript_id "MSTRG.76581.230"; exon_number "8";
chr17	StringTie	exon	39712322	39712448	1000	+	.	gene_id "MSTRG.76581"; transcript_id "MSTRG.76581.230"; exon_number "9";
chr17	StringTie	exon	39713153	39713269	1000	+	.	gene_id "MSTRG.76581"; transcript_id "MSTRG.76581.230"; exon_number "10";
chr17	StringTie	exon	39715286	39715359	1000	+	.	gene_id "MSTRG.76581"; transcript_id "MSTRG.76581.230"; exon_number "11";
chr17	StringTie	exon	39715446	39715536	1000	+	.	gene_id "MSTRG.76581"; transcript_id "MSTRG.76581.230"; exon_number "12";
chr17	StringTie	exon	39715740	39716433	1000	+	.	gene_id "MSTRG.76581"; transcript_id "MSTRG.76581.230"; exon_number "13";
chr17	StringTie	exon	39716515	39716605	1000	+	.	gene_id "MSTRG.76581"; transcript_id "MSTRG.76581.230"; exon_number "14";
chr17	StringTie	exon	39717320	39717480	1000	+	.	gene_id "MSTRG.76581"; transcript_id "MSTRG.76581.230"; exon_number "15";
chr17	StringTie	exon	39719787	39719834	1000	+	.	gene_id "MSTRG.76581"; transcript_id "MSTRG.76581.230"; exon_number "16";
chr17	StringTie	exon	39723319	39723457	1000	+	.	gene_id "MSTRG.76581"; transcript_id "MSTRG.76581.230"; exon_number "17";
chr17	StringTie	exon	39723538	39723624	1000	+	.	gene_id "MSTRG.76581"; transcript_id "MSTRG.76581.230"; exon_number "18";
chr17	StringTie	exon	39723912	39724010	1000	+	.	gene_id "MSTRG.76581"; transcript_id "MSTRG.76581.230"; exon_number "19";
chr17	StringTie	exon	39724726	39724911	1000	+	.	gene_id "MSTRG.76581"; transcript_id "MSTRG.76581.230"; exon_number "20";
chr17	StringTie	exon	39725049	39725204	1000	+	.	gene_id "MSTRG.76581"; transcript_id "MSTRG.76581.230"; exon_number "21";
chr17	StringTie	exon	39725327	39725402	1000	+	.	gene_id "MSTRG.76581"; transcript_id "MSTRG.76581.230"; exon_number "22";
chr17	StringTie	exon	39725707	39725853	1000	+	.	gene_id "MSTRG.76581"; transcript_id "MSTRG.76581.230"; exon_number "23";
chr17	StringTie	exon	39726562	39726659	1000	+	.	gene_id "MSTRG.76581"; transcript_id "MSTRG.76581.230"; exon_number "24";
chr17	StringTie	exon	39726815	39727003	1000	+	.	gene_id "MSTRG.76581"; transcript_id "MSTRG.76581.230"; exon_number "25";
chr17	StringTie	exon	39727295	39727547	1000	+	.	gene_id "MSTRG.76581"; transcript_id "MSTRG.76581.230"; exon_number "26";
chr17	StringTie	exon	39727689	39730263	1000	+	.	gene_id "MSTRG.76581"; transcript_id "MSTRG.76581.230"; exon_number "27";
chr17	StringTie	exon	39738030	39738133	1000	+	.	gene_id "MSTRG.76581"; transcript_id "MSTRG.76581.230"; exon_number "28";
chr17	StringTie	exon	39742252	39742456	1000	+	.	gene_id "MSTRG.76581"; transcript_id "MSTRG.76581.230"; exon_number "29";
chr17	StringTie	exon	39742566	39743054	1000	+	.	gene_id "MSTRG.76581"; transcript_id "MSTRG.76581.230"; exon_number "30";
chr17	StringTie	exon	39743180	39743301	1000	+	.	gene_id "MSTRG.76581"; transcript_id "MSTRG.76581.230"; exon_number "31";
chr17	StringTie	exon	39743393	39743470	1000	+	.	gene_id "MSTRG.76581"; transcript_id "MSTRG.76581.230"; exon_number "32";
chr17	StringTie	exon	39744070	39744207	1000	+	.	gene_id "MSTRG.76581"; transcript_id "MSTRG.76581.230"; exon_number "33";
chr17	StringTie	exon	39744553	39744663	1000	+	.	gene_id "MSTRG.76581"; transcript_id "MSTRG.76581.230"; exon_number "34";
chr17	StringTie	exon	39744886	39744984	1000	+	.	gene_id "MSTRG.76581"; transcript_id "MSTRG.76581.230"; exon_number "35";
chr17	StringTie	exon	39745243	39745323	1000	+	.	gene_id "MSTRG.76581"; transcript_id "MSTRG.76581.230"; exon_number "36";
chr17	StringTie	exon	39745422	39745538	1000	+	.	gene_id "MSTRG.76581"; transcript_id "MSTRG.76581.230"; exon_number "37";
chr17	StringTie	exon	39745728	39745788	1000	+	.	gene_id "MSTRG.76581"; transcript_id "MSTRG.76581.230"; exon_number "38";
chr17	StringTie	exon	39746109	39746202	1000	+	.	gene_id "MSTRG.76581"; transcript_id "MSTRG.76581.230"; exon_number "39";
chr17	StringTie	exon	39746751	39747285	1000	+	.	gene_id "MSTRG.76581"; transcript_id "MSTRG.76581.230"; exon_number "40";
chr17	StringTie	transcript	39706377	39730409	1000	+	.	gene_id "MSTRG.76581"; transcript_id "MSTRG.76581.232";
chr17	StringTie	exon	39706377	39706404	1000	+	.	gene_id "MSTRG.76581"; transcript_id "MSTRG.76581.232"; exon_number "1";
chr17	StringTie	exon	39706990	39707141	1000	+	.	gene_id "MSTRG.76581"; transcript_id "MSTRG.76581.232"; exon_number "2";
chr17	StringTie	exon	39708321	39708534	1000	+	.	gene_id "MSTRG.76581"; transcript_id "MSTRG.76581.232"; exon_number "3";
chr17	StringTie	exon	39709318	39709452	1000	+	.	gene_id "MSTRG.76581"; transcript_id "MSTRG.76581.232"; exon_number "4";
chr17	StringTie	exon	39709813	39709881	1000	+	.	gene_id "MSTRG.76581"; transcript_id "MSTRG.76581.232"; exon_number "5";
chr17	StringTie	exon	39710086	39710201	1000	+	.	gene_id "MSTRG.76581"; transcript_id "MSTRG.76581.232"; exon_number "6";
chr17	StringTie	exon	39710340	39710481	1000	+	.	gene_id "MSTRG.76581"; transcript_id "MSTRG.76581.232"; exon_number "7";
chr17	StringTie	exon	39711928	39712047	1000	+	.	gene_id "MSTRG.76581"; transcript_id "MSTRG.76581.232"; exon_number "8";
chr17	StringTie	exon	39712322	39712448	1000	+	.	gene_id "MSTRG.76581"; transcript_id "MSTRG.76581.232"; exon_number "9";
chr17	StringTie	exon	39715286	39715359	1000	+	.	gene_id "MSTRG.76581"; transcript_id "MSTRG.76581.232"; exon_number "10";
chr17	StringTie	exon	39715446	39715536	1000	+	.	gene_id "MSTRG.76581"; transcript_id "MSTRG.76581.232"; exon_number "11";
chr17	StringTie	exon	39715740	39715939	1000	+	.	gene_id "MSTRG.76581"; transcript_id "MSTRG.76581.232"; exon_number "12";
chr17	StringTie	exon	39716301	39716433	1000	+	.	gene_id "MSTRG.76581"; transcript_id "MSTRG.76581.232"; exon_number "13";
chr17	StringTie	exon	39716515	39716605	1000	+	.	gene_id "MSTRG.76581"; transcript_id "MSTRG.76581.232"; exon_number "14";
chr17	StringTie	exon	39717320	39717480	1000	+	.	gene_id "MSTRG.76581"; transcript_id "MSTRG.76581.232"; exon_number "15";
chr17	StringTie	exon	39719787	39719834	1000	+	.	gene_id "MSTRG.76581"; transcript_id "MSTRG.76581.232"; exon_number "16";
chr17	StringTie	exon	39723319	39723457	1000	+	.	gene_id "MSTRG.76581"; transcript_id "MSTRG.76581.232"; exon_number "17";
chr17	StringTie	exon	39723538	39723660	1000	+	.	gene_id "MSTRG.76581"; transcript_id "MSTRG.76581.232"; exon_number "18";
chr17	StringTie	exon	39723912	39724010	1000	+	.	gene_id "MSTRG.76581"; transcript_id "MSTRG.76581.232"; exon_number "19";
chr17	StringTie	exon	39724726	39724911	1000	+	.	gene_id "MSTRG.76581"; transcript_id "MSTRG.76581.232"; exon_number "20";
chr17	StringTie	exon	39725049	39725204	1000	+	.	gene_id "MSTRG.76581"; transcript_id "MSTRG.76581.232"; exon_number "21";
chr17	StringTie	exon	39725327	39725402	1000	+	.	gene_id "MSTRG.76581"; transcript_id "MSTRG.76581.232"; exon_number "22";
chr17	StringTie	exon	39725707	39725853	1000	+	.	gene_id "MSTRG.76581"; transcript_id "MSTRG.76581.232"; exon_number "23";
chr17	StringTie	exon	39726562	39726659	1000	+	.	gene_id "MSTRG.76581"; transcript_id "MSTRG.76581.232"; exon_number "24";
chr17	StringTie	exon	39726815	39727003	1000	+	.	gene_id "MSTRG.76581"; transcript_id "MSTRG.76581.232"; exon_number "25";
chr17	StringTie	exon	39727295	39727547	1000	+	.	gene_id "MSTRG.76581"; transcript_id "MSTRG.76581.232"; exon_number "26";
chr17	StringTie	exon	39727689	39730409	1000	+	.	gene_id "MSTRG.76581"; transcript_id "MSTRG.76581.232"; exon_number "27";
chr17	StringTie	transcript	39706749	39747342	1000	+	.	gene_id "MSTRG.76581"; transcript_id "MSTRG.76581.233";
chr17	StringTie	exon	39706749	39706897	1000	+	.	gene_id "MSTRG.76581"; transcript_id "MSTRG.76581.233"; exon_number "1";
chr17	StringTie	exon	39706990	39707141	1000	+	.	gene_id "MSTRG.76581"; transcript_id "MSTRG.76581.233"; exon_number "2";
chr17	StringTie	exon	39708321	39708534	1000	+	.	gene_id "MSTRG.76581"; transcript_id "MSTRG.76581.233"; exon_number "3";
chr17	StringTie	exon	39709318	39709452	1000	+	.	gene_id "MSTRG.76581"; transcript_id "MSTRG.76581.233"; exon_number "4";
chr17	StringTie	exon	39709813	39709881	1000	+	.	gene_id "MSTRG.76581"; transcript_id "MSTRG.76581.233"; exon_number "5";
chr17	StringTie	exon	39710086	39710201	1000	+	.	gene_id "MSTRG.76581"; transcript_id "MSTRG.76581.233"; exon_number "6";
chr17	StringTie	exon	39710340	39710481	1000	+	.	gene_id "MSTRG.76581"; transcript_id "MSTRG.76581.233"; exon_number "7";
chr17	StringTie	exon	39711928	39712047	1000	+	.	gene_id "MSTRG.76581"; transcript_id "MSTRG.76581.233"; exon_number "8";
chr17	StringTie	exon	39712322	39712448	1000	+	.	gene_id "MSTRG.76581"; transcript_id "MSTRG.76581.233"; exon_number "9";
chr17	StringTie	exon	39715286	39715359	1000	+	.	gene_id "MSTRG.76581"; transcript_id "MSTRG.76581.233"; exon_number "10";
chr17	StringTie	exon	39715446	39715536	1000	+	.	gene_id "MSTRG.76581"; transcript_id "MSTRG.76581.233"; exon_number "11";
chr17	StringTie	exon	39715740	39716433	1000	+	.	gene_id "MSTRG.76581"; transcript_id "MSTRG.76581.233"; exon_number "12";
chr17	StringTie	exon	39716515	39716605	1000	+	.	gene_id "MSTRG.76581"; transcript_id "MSTRG.76581.233"; exon_number "13";
chr17	StringTie	exon	39717320	39717480	1000	+	.	gene_id "MSTRG.76581"; transcript_id "MSTRG.76581.233"; exon_number "14";
chr17	StringTie	exon	39719787	39719834	1000	+	.	gene_id "MSTRG.76581"; transcript_id "MSTRG.76581.233"; exon_number "15";
chr17	StringTie	exon	39723319	39723457	1000	+	.	gene_id "MSTRG.76581"; transcript_id "MSTRG.76581.233"; exon_number "16";
chr17	StringTie	exon	39723538	39723660	1000	+	.	gene_id "MSTRG.76581"; transcript_id "MSTRG.76581.233"; exon_number "17";
chr17	StringTie	exon	39723912	39724010	1000	+	.	gene_id "MSTRG.76581"; transcript_id "MSTRG.76581.233"; exon_number "18";
chr17	StringTie	exon	39724726	39724911	1000	+	.	gene_id "MSTRG.76581"; transcript_id "MSTRG.76581.233"; exon_number "19";
chr17	StringTie	exon	39725049	39725204	1000	+	.	gene_id "MSTRG.76581"; transcript_id "MSTRG.76581.233"; exon_number "20";
chr17	StringTie	exon	39725327	39725402	1000	+	.	gene_id "MSTRG.76581"; transcript_id "MSTRG.76581.233"; exon_number "21";
chr17	StringTie	exon	39725707	39725853	1000	+	.	gene_id "MSTRG.76581"; transcript_id "MSTRG.76581.233"; exon_number "22";
chr17	StringTie	exon	39726562	39726659	1000	+	.	gene_id "MSTRG.76581"; transcript_id "MSTRG.76581.233"; exon_number "23";
chr17	StringTie	exon	39726815	39727003	1000	+	.	gene_id "MSTRG.76581"; transcript_id "MSTRG.76581.233"; exon_number "24";
chr17	StringTie	exon	39727295	39727547	1000	+	.	gene_id "MSTRG.76581"; transcript_id "MSTRG.76581.233"; exon_number "25";
chr17	StringTie	exon	39727689	39730263	1000	+	.	gene_id "MSTRG.76581"; transcript_id "MSTRG.76581.233"; exon_number "26";
chr17	StringTie	exon	39742252	39742456	1000	+	.	gene_id "MSTRG.76581"; transcript_id "MSTRG.76581.233"; exon_number "27";
chr17	StringTie	exon	39742566	39743301	1000	+	.	gene_id "MSTRG.76581"; transcript_id "MSTRG.76581.233"; exon_number "28";
chr17	StringTie	exon	39743393	39743470	1000	+	.	gene_id "MSTRG.76581"; transcript_id "MSTRG.76581.233"; exon_number "29";
chr17	StringTie	exon	39744070	39744207	1000	+	.	gene_id "MSTRG.76581"; transcript_id "MSTRG.76581.233"; exon_number "30";
chr17	StringTie	exon	39744553	39744663	1000	+	.	gene_id "MSTRG.76581"; transcript_id "MSTRG.76581.233"; exon_number "31";
chr17	StringTie	exon	39744886	39744984	1000	+	.	gene_id "MSTRG.76581"; transcript_id "MSTRG.76581.233"; exon_number "32";
chr17	StringTie	exon	39745243	39745323	1000	+	.	gene_id "MSTRG.76581"; transcript_id "MSTRG.76581.233"; exon_number "33";
chr17	StringTie	exon	39745422	39745538	1000	+	.	gene_id "MSTRG.76581"; transcript_id "MSTRG.76581.233"; exon_number "34";
chr17	StringTie	exon	39745728	39745788	1000	+	.	gene_id "MSTRG.76581"; transcript_id "MSTRG.76581.233"; exon_number "35";
chr17	StringTie	exon	39745913	39746000	1000	+	.	gene_id "MSTRG.76581"; transcript_id "MSTRG.76581.233"; exon_number "36";
chr17	StringTie	exon	39746109	39746202	1000	+	.	gene_id "MSTRG.76581"; transcript_id "MSTRG.76581.233"; exon_number "37";
chr17	StringTie	exon	39746751	39747342	1000	+	.	gene_id "MSTRG.76581"; transcript_id "MSTRG.76581.233"; exon_number "38";
chr17	StringTie	transcript	39706749	39730430	1000	+	.	gene_id "MSTRG.76581"; transcript_id "MSTRG.76581.234";
chr17	StringTie	exon	39706749	39706897	1000	+	.	gene_id "MSTRG.76581"; transcript_id "MSTRG.76581.234"; exon_number "1";
chr17	StringTie	exon	39706990	39707141	1000	+	.	gene_id "MSTRG.76581"; transcript_id "MSTRG.76581.234"; exon_number "2";
chr17	StringTie	exon	39708321	39708534	1000	+	.	gene_id "MSTRG.76581"; transcript_id "MSTRG.76581.234"; exon_number "3";
chr17	StringTie	exon	39709318	39709452	1000	+	.	gene_id "MSTRG.76581"; transcript_id "MSTRG.76581.234"; exon_number "4";
chr17	StringTie	exon	39709813	39709881	1000	+	.	gene_id "MSTRG.76581"; transcript_id "MSTRG.76581.234"; exon_number "5";
chr17	StringTie	exon	39710086	39710201	1000	+	.	gene_id "MSTRG.76581"; transcript_id "MSTRG.76581.234"; exon_number "6";
chr17	StringTie	exon	39710340	39710481	1000	+	.	gene_id "MSTRG.76581"; transcript_id "MSTRG.76581.234"; exon_number "7";
chr17	StringTie	exon	39711928	39712047	1000	+	.	gene_id "MSTRG.76581"; transcript_id "MSTRG.76581.234"; exon_number "8";
chr17	StringTie	exon	39712322	39712448	1000	+	.	gene_id "MSTRG.76581"; transcript_id "MSTRG.76581.234"; exon_number "9";
chr17	StringTie	exon	39715286	39715359	1000	+	.	gene_id "MSTRG.76581"; transcript_id "MSTRG.76581.234"; exon_number "10";
chr17	StringTie	exon	39715446	39715536	1000	+	.	gene_id "MSTRG.76581"; transcript_id "MSTRG.76581.234"; exon_number "11";
chr17	StringTie	exon	39715740	39715939	1000	+	.	gene_id "MSTRG.76581"; transcript_id "MSTRG.76581.234"; exon_number "12";
chr17	StringTie	exon	39716301	39716433	1000	+	.	gene_id "MSTRG.76581"; transcript_id "MSTRG.76581.234"; exon_number "13";
chr17	StringTie	exon	39716515	39716605	1000	+	.	gene_id "MSTRG.76581"; transcript_id "MSTRG.76581.234"; exon_number "14";
chr17	StringTie	exon	39717320	39717480	1000	+	.	gene_id "MSTRG.76581"; transcript_id "MSTRG.76581.234"; exon_number "15";
chr17	StringTie	exon	39719787	39719834	1000	+	.	gene_id "MSTRG.76581"; transcript_id "MSTRG.76581.234"; exon_number "16";
chr17	StringTie	exon	39723319	39723457	1000	+	.	gene_id "MSTRG.76581"; transcript_id "MSTRG.76581.234"; exon_number "17";
chr17	StringTie	exon	39723538	39723618	1000	+	.	gene_id "MSTRG.76581"; transcript_id "MSTRG.76581.234"; exon_number "18";
chr17	StringTie	exon	39723912	39724010	1000	+	.	gene_id "MSTRG.76581"; transcript_id "MSTRG.76581.234"; exon_number "19";
chr17	StringTie	exon	39724726	39724911	1000	+	.	gene_id "MSTRG.76581"; transcript_id "MSTRG.76581.234"; exon_number "20";
chr17	StringTie	exon	39725049	39725204	1000	+	.	gene_id "MSTRG.76581"; transcript_id "MSTRG.76581.234"; exon_number "21";
chr17	StringTie	exon	39725327	39725402	1000	+	.	gene_id "MSTRG.76581"; transcript_id "MSTRG.76581.234"; exon_number "22";
chr17	StringTie	exon	39725707	39725853	1000	+	.	gene_id "MSTRG.76581"; transcript_id "MSTRG.76581.234"; exon_number "23";
chr17	StringTie	exon	39726562	39726659	1000	+	.	gene_id "MSTRG.76581"; transcript_id "MSTRG.76581.234"; exon_number "24";
chr17	StringTie	exon	39726815	39727003	1000	+	.	gene_id "MSTRG.76581"; transcript_id "MSTRG.76581.234"; exon_number "25";
chr17	StringTie	exon	39727295	39727547	1000	+	.	gene_id "MSTRG.76581"; transcript_id "MSTRG.76581.234"; exon_number "26";
chr17	StringTie	exon	39727689	39730430	1000	+	.	gene_id "MSTRG.76581"; transcript_id "MSTRG.76581.234"; exon_number "27";
chr17	StringTie	transcript	39706749	39733310	1000	+	.	gene_id "MSTRG.76581"; transcript_id "MSTRG.76581.235";
chr17	StringTie	exon	39706749	39706897	1000	+	.	gene_id "MSTRG.76581"; transcript_id "MSTRG.76581.235"; exon_number "1";
chr17	StringTie	exon	39706990	39707141	1000	+	.	gene_id "MSTRG.76581"; transcript_id "MSTRG.76581.235"; exon_number "2";
chr17	StringTie	exon	39708321	39708534	1000	+	.	gene_id "MSTRG.76581"; transcript_id "MSTRG.76581.235"; exon_number "3";
chr17	StringTie	exon	39709318	39709452	1000	+	.	gene_id "MSTRG.76581"; transcript_id "MSTRG.76581.235"; exon_number "4";
chr17	StringTie	exon	39709813	39709881	1000	+	.	gene_id "MSTRG.76581"; transcript_id "MSTRG.76581.235"; exon_number "5";
chr17	StringTie	exon	39710086	39710201	1000	+	.	gene_id "MSTRG.76581"; transcript_id "MSTRG.76581.235"; exon_number "6";
chr17	StringTie	exon	39710340	39710481	1000	+	.	gene_id "MSTRG.76581"; transcript_id "MSTRG.76581.235"; exon_number "7";
chr17	StringTie	exon	39711928	39712047	1000	+	.	gene_id "MSTRG.76581"; transcript_id "MSTRG.76581.235"; exon_number "8";
chr17	StringTie	exon	39712322	39712448	1000	+	.	gene_id "MSTRG.76581"; transcript_id "MSTRG.76581.235"; exon_number "9";
chr17	StringTie	exon	39715286	39715359	1000	+	.	gene_id "MSTRG.76581"; transcript_id "MSTRG.76581.235"; exon_number "10";
chr17	StringTie	exon	39715446	39715536	1000	+	.	gene_id "MSTRG.76581"; transcript_id "MSTRG.76581.235"; exon_number "11";
chr17	StringTie	exon	39715740	39716433	1000	+	.	gene_id "MSTRG.76581"; transcript_id "MSTRG.76581.235"; exon_number "12";
chr17	StringTie	exon	39716515	39716605	1000	+	.	gene_id "MSTRG.76581"; transcript_id "MSTRG.76581.235"; exon_number "13";
chr17	StringTie	exon	39717320	39717480	1000	+	.	gene_id "MSTRG.76581"; transcript_id "MSTRG.76581.235"; exon_number "14";
chr17	StringTie	exon	39719787	39719834	1000	+	.	gene_id "MSTRG.76581"; transcript_id "MSTRG.76581.235"; exon_number "15";
chr17	StringTie	exon	39723319	39723457	1000	+	.	gene_id "MSTRG.76581"; transcript_id "MSTRG.76581.235"; exon_number "16";
chr17	StringTie	exon	39723538	39723660	1000	+	.	gene_id "MSTRG.76581"; transcript_id "MSTRG.76581.235"; exon_number "17";
chr17	StringTie	exon	39723912	39724010	1000	+	.	gene_id "MSTRG.76581"; transcript_id "MSTRG.76581.235"; exon_number "18";
chr17	StringTie	exon	39724726	39724911	1000	+	.	gene_id "MSTRG.76581"; transcript_id "MSTRG.76581.235"; exon_number "19";
chr17	StringTie	exon	39725049	39725204	1000	+	.	gene_id "MSTRG.76581"; transcript_id "MSTRG.76581.235"; exon_number "20";
chr17	StringTie	exon	39725327	39725402	1000	+	.	gene_id "MSTRG.76581"; transcript_id "MSTRG.76581.235"; exon_number "21";
chr17	StringTie	exon	39725707	39725853	1000	+	.	gene_id "MSTRG.76581"; transcript_id "MSTRG.76581.235"; exon_number "22";
chr17	StringTie	exon	39726562	39726659	1000	+	.	gene_id "MSTRG.76581"; transcript_id "MSTRG.76581.235"; exon_number "23";
chr17	StringTie	exon	39726815	39727003	1000	+	.	gene_id "MSTRG.76581"; transcript_id "MSTRG.76581.235"; exon_number "24";
chr17	StringTie	exon	39727295	39727547	1000	+	.	gene_id "MSTRG.76581"; transcript_id "MSTRG.76581.235"; exon_number "25";
chr17	StringTie	exon	39727689	39730263	1000	+	.	gene_id "MSTRG.76581"; transcript_id "MSTRG.76581.235"; exon_number "26";
chr17	StringTie	exon	39733008	39733310	1000	+	.	gene_id "MSTRG.76581"; transcript_id "MSTRG.76581.235"; exon_number "27";
chr17	StringTie	transcript	39706749	39730426	1000	+	.	gene_id "MSTRG.76581"; transcript_id "MSTRG.76581.236";
chr17	StringTie	exon	39706749	39706897	1000	+	.	gene_id "MSTRG.76581"; transcript_id "MSTRG.76581.236"; exon_number "1";
chr17	StringTie	exon	39706990	39707141	1000	+	.	gene_id "MSTRG.76581"; transcript_id "MSTRG.76581.236"; exon_number "2";
chr17	StringTie	exon	39708321	39708534	1000	+	.	gene_id "MSTRG.76581"; transcript_id "MSTRG.76581.236"; exon_number "3";
chr17	StringTie	exon	39709318	39709452	1000	+	.	gene_id "MSTRG.76581"; transcript_id "MSTRG.76581.236"; exon_number "4";
chr17	StringTie	exon	39709813	39709881	1000	+	.	gene_id "MSTRG.76581"; transcript_id "MSTRG.76581.236"; exon_number "5";
chr17	StringTie	exon	39710086	39710201	1000	+	.	gene_id "MSTRG.76581"; transcript_id "MSTRG.76581.236"; exon_number "6";
chr17	StringTie	exon	39710340	39710481	1000	+	.	gene_id "MSTRG.76581"; transcript_id "MSTRG.76581.236"; exon_number "7";
chr17	StringTie	exon	39711928	39712047	1000	+	.	gene_id "MSTRG.76581"; transcript_id "MSTRG.76581.236"; exon_number "8";
chr17	StringTie	exon	39712322	39712448	1000	+	.	gene_id "MSTRG.76581"; transcript_id "MSTRG.76581.236"; exon_number "9";
chr17	StringTie	exon	39715286	39715359	1000	+	.	gene_id "MSTRG.76581"; transcript_id "MSTRG.76581.236"; exon_number "10";
chr17	StringTie	exon	39715446	39715536	1000	+	.	gene_id "MSTRG.76581"; transcript_id "MSTRG.76581.236"; exon_number "11";
chr17	StringTie	exon	39715740	39715939	1000	+	.	gene_id "MSTRG.76581"; transcript_id "MSTRG.76581.236"; exon_number "12";
chr17	StringTie	exon	39716301	39716433	1000	+	.	gene_id "MSTRG.76581"; transcript_id "MSTRG.76581.236"; exon_number "13";
chr17	StringTie	exon	39716515	39716605	1000	+	.	gene_id "MSTRG.76581"; transcript_id "MSTRG.76581.236"; exon_number "14";
chr17	StringTie	exon	39717320	39717480	1000	+	.	gene_id "MSTRG.76581"; transcript_id "MSTRG.76581.236"; exon_number "15";
chr17	StringTie	exon	39719787	39719834	1000	+	.	gene_id "MSTRG.76581"; transcript_id "MSTRG.76581.236"; exon_number "16";
chr17	StringTie	exon	39723319	39723457	1000	+	.	gene_id "MSTRG.76581"; transcript_id "MSTRG.76581.236"; exon_number "17";
chr17	StringTie	exon	39723538	39723660	1000	+	.	gene_id "MSTRG.76581"; transcript_id "MSTRG.76581.236"; exon_number "18";
chr17	StringTie	exon	39723912	39724010	1000	+	.	gene_id "MSTRG.76581"; transcript_id "MSTRG.76581.236"; exon_number "19";
chr17	StringTie	exon	39724726	39724911	1000	+	.	gene_id "MSTRG.76581"; transcript_id "MSTRG.76581.236"; exon_number "20";
chr17	StringTie	exon	39725049	39725204	1000	+	.	gene_id "MSTRG.76581"; transcript_id "MSTRG.76581.236"; exon_number "21";
chr17	StringTie	exon	39725327	39725402	1000	+	.	gene_id "MSTRG.76581"; transcript_id "MSTRG.76581.236"; exon_number "22";
chr17	StringTie	exon	39725707	39725853	1000	+	.	gene_id "MSTRG.76581"; transcript_id "MSTRG.76581.236"; exon_number "23";
chr17	StringTie	exon	39726562	39726659	1000	+	.	gene_id "MSTRG.76581"; transcript_id "MSTRG.76581.236"; exon_number "24";
chr17	StringTie	exon	39726815	39727003	1000	+	.	gene_id "MSTRG.76581"; transcript_id "MSTRG.76581.236"; exon_number "25";
chr17	StringTie	exon	39727295	39727547	1000	+	.	gene_id "MSTRG.76581"; transcript_id "MSTRG.76581.236"; exon_number "26";
chr17	StringTie	exon	39727689	39729400	1000	+	.	gene_id "MSTRG.76581"; transcript_id "MSTRG.76581.236"; exon_number "27";
chr17	StringTie	exon	39729432	39730426	1000	+	.	gene_id "MSTRG.76581"; transcript_id "MSTRG.76581.236"; exon_number "28";
chr17	StringTie	transcript	39706749	39747357	1000	+	.	gene_id "MSTRG.76581"; transcript_id "MSTRG.76581.237";
chr17	StringTie	exon	39706749	39706897	1000	+	.	gene_id "MSTRG.76581"; transcript_id "MSTRG.76581.237"; exon_number "1";
chr17	StringTie	exon	39706990	39707141	1000	+	.	gene_id "MSTRG.76581"; transcript_id "MSTRG.76581.237"; exon_number "2";
chr17	StringTie	exon	39708321	39708534	1000	+	.	gene_id "MSTRG.76581"; transcript_id "MSTRG.76581.237"; exon_number "3";
chr17	StringTie	exon	39709318	39709452	1000	+	.	gene_id "MSTRG.76581"; transcript_id "MSTRG.76581.237"; exon_number "4";
chr17	StringTie	exon	39709813	39709881	1000	+	.	gene_id "MSTRG.76581"; transcript_id "MSTRG.76581.237"; exon_number "5";
chr17	StringTie	exon	39710086	39710201	1000	+	.	gene_id "MSTRG.76581"; transcript_id "MSTRG.76581.237"; exon_number "6";
chr17	StringTie	exon	39710340	39710481	1000	+	.	gene_id "MSTRG.76581"; transcript_id "MSTRG.76581.237"; exon_number "7";
chr17	StringTie	exon	39711928	39712047	1000	+	.	gene_id "MSTRG.76581"; transcript_id "MSTRG.76581.237"; exon_number "8";
chr17	StringTie	exon	39712322	39712448	1000	+	.	gene_id "MSTRG.76581"; transcript_id "MSTRG.76581.237"; exon_number "9";
chr17	StringTie	exon	39715286	39715359	1000	+	.	gene_id "MSTRG.76581"; transcript_id "MSTRG.76581.237"; exon_number "10";
chr17	StringTie	exon	39715446	39715536	1000	+	.	gene_id "MSTRG.76581"; transcript_id "MSTRG.76581.237"; exon_number "11";
chr17	StringTie	exon	39715740	39716605	1000	+	.	gene_id "MSTRG.76581"; transcript_id "MSTRG.76581.237"; exon_number "12";
chr17	StringTie	exon	39717320	39717480	1000	+	.	gene_id "MSTRG.76581"; transcript_id "MSTRG.76581.237"; exon_number "13";
chr17	StringTie	exon	39719787	39719834	1000	+	.	gene_id "MSTRG.76581"; transcript_id "MSTRG.76581.237"; exon_number "14";
chr17	StringTie	exon	39723319	39723457	1000	+	.	gene_id "MSTRG.76581"; transcript_id "MSTRG.76581.237"; exon_number "15";
chr17	StringTie	exon	39723538	39723660	1000	+	.	gene_id "MSTRG.76581"; transcript_id "MSTRG.76581.237"; exon_number "16";
chr17	StringTie	exon	39723912	39724010	1000	+	.	gene_id "MSTRG.76581"; transcript_id "MSTRG.76581.237"; exon_number "17";
chr17	StringTie	exon	39724726	39724911	1000	+	.	gene_id "MSTRG.76581"; transcript_id "MSTRG.76581.237"; exon_number "18";
chr17	StringTie	exon	39725049	39725204	1000	+	.	gene_id "MSTRG.76581"; transcript_id "MSTRG.76581.237"; exon_number "19";
chr17	StringTie	exon	39725327	39725402	1000	+	.	gene_id "MSTRG.76581"; transcript_id "MSTRG.76581.237"; exon_number "20";
chr17	StringTie	exon	39725707	39725853	1000	+	.	gene_id "MSTRG.76581"; transcript_id "MSTRG.76581.237"; exon_number "21";
chr17	StringTie	exon	39726562	39726659	1000	+	.	gene_id "MSTRG.76581"; transcript_id "MSTRG.76581.237"; exon_number "22";
chr17	StringTie	exon	39726815	39727003	1000	+	.	gene_id "MSTRG.76581"; transcript_id "MSTRG.76581.237"; exon_number "23";
chr17	StringTie	exon	39727295	39727547	1000	+	.	gene_id "MSTRG.76581"; transcript_id "MSTRG.76581.237"; exon_number "24";
chr17	StringTie	exon	39727689	39730263	1000	+	.	gene_id "MSTRG.76581"; transcript_id "MSTRG.76581.237"; exon_number "25";
chr17	StringTie	exon	39737970	39738392	1000	+	.	gene_id "MSTRG.76581"; transcript_id "MSTRG.76581.237"; exon_number "26";
chr17	StringTie	exon	39742252	39742456	1000	+	.	gene_id "MSTRG.76581"; transcript_id "MSTRG.76581.237"; exon_number "27";
chr17	StringTie	exon	39742566	39742716	1000	+	.	gene_id "MSTRG.76581"; transcript_id "MSTRG.76581.237"; exon_number "28";
chr17	StringTie	exon	39742898	39743054	1000	+	.	gene_id "MSTRG.76581"; transcript_id "MSTRG.76581.237"; exon_number "29";
chr17	StringTie	exon	39743180	39743301	1000	+	.	gene_id "MSTRG.76581"; transcript_id "MSTRG.76581.237"; exon_number "30";
chr17	StringTie	exon	39743393	39743470	1000	+	.	gene_id "MSTRG.76581"; transcript_id "MSTRG.76581.237"; exon_number "31";
chr17	StringTie	exon	39744070	39744207	1000	+	.	gene_id "MSTRG.76581"; transcript_id "MSTRG.76581.237"; exon_number "32";
chr17	StringTie	exon	39744553	39744663	1000	+	.	gene_id "MSTRG.76581"; transcript_id "MSTRG.76581.237"; exon_number "33";
chr17	StringTie	exon	39744886	39744984	1000	+	.	gene_id "MSTRG.76581"; transcript_id "MSTRG.76581.237"; exon_number "34";
chr17	StringTie	exon	39745243	39745323	1000	+	.	gene_id "MSTRG.76581"; transcript_id "MSTRG.76581.237"; exon_number "35";
chr17	StringTie	exon	39745422	39745538	1000	+	.	gene_id "MSTRG.76581"; transcript_id "MSTRG.76581.237"; exon_number "36";
chr17	StringTie	exon	39745728	39745788	1000	+	.	gene_id "MSTRG.76581"; transcript_id "MSTRG.76581.237"; exon_number "37";
chr17	StringTie	exon	39745913	39746000	1000	+	.	gene_id "MSTRG.76581"; transcript_id "MSTRG.76581.237"; exon_number "38";
chr17	StringTie	exon	39746109	39746202	1000	+	.	gene_id "MSTRG.76581"; transcript_id "MSTRG.76581.237"; exon_number "39";
chr17	StringTie	exon	39746751	39747357	1000	+	.	gene_id "MSTRG.76581"; transcript_id "MSTRG.76581.237"; exon_number "40";
chr17	StringTie	transcript	39706988	39747311	1000	+	.	gene_id "MSTRG.76581"; transcript_id "MSTRG.76581.239";
chr17	StringTie	exon	39706988	39707141	1000	+	.	gene_id "MSTRG.76581"; transcript_id "MSTRG.76581.239"; exon_number "1";
chr17	StringTie	exon	39707712	39708154	1000	+	.	gene_id "MSTRG.76581"; transcript_id "MSTRG.76581.239"; exon_number "2";
chr17	StringTie	exon	39708321	39708534	1000	+	.	gene_id "MSTRG.76581"; transcript_id "MSTRG.76581.239"; exon_number "3";
chr17	StringTie	exon	39709243	39709452	1000	+	.	gene_id "MSTRG.76581"; transcript_id "MSTRG.76581.239"; exon_number "4";
chr17	StringTie	exon	39709813	39709881	1000	+	.	gene_id "MSTRG.76581"; transcript_id "MSTRG.76581.239"; exon_number "5";
chr17	StringTie	exon	39710086	39710201	1000	+	.	gene_id "MSTRG.76581"; transcript_id "MSTRG.76581.239"; exon_number "6";
chr17	StringTie	exon	39710340	39710481	1000	+	.	gene_id "MSTRG.76581"; transcript_id "MSTRG.76581.239"; exon_number "7";
chr17	StringTie	exon	39711928	39712047	1000	+	.	gene_id "MSTRG.76581"; transcript_id "MSTRG.76581.239"; exon_number "8";
chr17	StringTie	exon	39712322	39712448	1000	+	.	gene_id "MSTRG.76581"; transcript_id "MSTRG.76581.239"; exon_number "9";
chr17	StringTie	exon	39715286	39715359	1000	+	.	gene_id "MSTRG.76581"; transcript_id "MSTRG.76581.239"; exon_number "10";
chr17	StringTie	exon	39715446	39715536	1000	+	.	gene_id "MSTRG.76581"; transcript_id "MSTRG.76581.239"; exon_number "11";
chr17	StringTie	exon	39715740	39715939	1000	+	.	gene_id "MSTRG.76581"; transcript_id "MSTRG.76581.239"; exon_number "12";
chr17	StringTie	exon	39716301	39716433	1000	+	.	gene_id "MSTRG.76581"; transcript_id "MSTRG.76581.239"; exon_number "13";
chr17	StringTie	exon	39716515	39716605	1000	+	.	gene_id "MSTRG.76581"; transcript_id "MSTRG.76581.239"; exon_number "14";
chr17	StringTie	exon	39717320	39717480	1000	+	.	gene_id "MSTRG.76581"; transcript_id "MSTRG.76581.239"; exon_number "15";
chr17	StringTie	exon	39719787	39719834	1000	+	.	gene_id "MSTRG.76581"; transcript_id "MSTRG.76581.239"; exon_number "16";
chr17	StringTie	exon	39723319	39723457	1000	+	.	gene_id "MSTRG.76581"; transcript_id "MSTRG.76581.239"; exon_number "17";
chr17	StringTie	exon	39723538	39723660	1000	+	.	gene_id "MSTRG.76581"; transcript_id "MSTRG.76581.239"; exon_number "18";
chr17	StringTie	exon	39723912	39724010	1000	+	.	gene_id "MSTRG.76581"; transcript_id "MSTRG.76581.239"; exon_number "19";
chr17	StringTie	exon	39724726	39724911	1000	+	.	gene_id "MSTRG.76581"; transcript_id "MSTRG.76581.239"; exon_number "20";
chr17	StringTie	exon	39725049	39725204	1000	+	.	gene_id "MSTRG.76581"; transcript_id "MSTRG.76581.239"; exon_number "21";
chr17	StringTie	exon	39725327	39725402	1000	+	.	gene_id "MSTRG.76581"; transcript_id "MSTRG.76581.239"; exon_number "22";
chr17	StringTie	exon	39725707	39725853	1000	+	.	gene_id "MSTRG.76581"; transcript_id "MSTRG.76581.239"; exon_number "23";
chr17	StringTie	exon	39726562	39726659	1000	+	.	gene_id "MSTRG.76581"; transcript_id "MSTRG.76581.239"; exon_number "24";
chr17	StringTie	exon	39726815	39727003	1000	+	.	gene_id "MSTRG.76581"; transcript_id "MSTRG.76581.239"; exon_number "25";
chr17	StringTie	exon	39727295	39727547	1000	+	.	gene_id "MSTRG.76581"; transcript_id "MSTRG.76581.239"; exon_number "26";
chr17	StringTie	exon	39727689	39730263	1000	+	.	gene_id "MSTRG.76581"; transcript_id "MSTRG.76581.239"; exon_number "27";
chr17	StringTie	exon	39742252	39742456	1000	+	.	gene_id "MSTRG.76581"; transcript_id "MSTRG.76581.239"; exon_number "28";
chr17	StringTie	exon	39742566	39743054	1000	+	.	gene_id "MSTRG.76581"; transcript_id "MSTRG.76581.239"; exon_number "29";
chr17	StringTie	exon	39743180	39743301	1000	+	.	gene_id "MSTRG.76581"; transcript_id "MSTRG.76581.239"; exon_number "30";
chr17	StringTie	exon	39743393	39743470	1000	+	.	gene_id "MSTRG.76581"; transcript_id "MSTRG.76581.239"; exon_number "31";
chr17	StringTie	exon	39744070	39744207	1000	+	.	gene_id "MSTRG.76581"; transcript_id "MSTRG.76581.239"; exon_number "32";
chr17	StringTie	exon	39744553	39744663	1000	+	.	gene_id "MSTRG.76581"; transcript_id "MSTRG.76581.239"; exon_number "33";
chr17	StringTie	exon	39744886	39744984	1000	+	.	gene_id "MSTRG.76581"; transcript_id "MSTRG.76581.239"; exon_number "34";
chr17	StringTie	exon	39745243	39745323	1000	+	.	gene_id "MSTRG.76581"; transcript_id "MSTRG.76581.239"; exon_number "35";
chr17	StringTie	exon	39745422	39745538	1000	+	.	gene_id "MSTRG.76581"; transcript_id "MSTRG.76581.239"; exon_number "36";
chr17	StringTie	exon	39745728	39745788	1000	+	.	gene_id "MSTRG.76581"; transcript_id "MSTRG.76581.239"; exon_number "37";
chr17	StringTie	exon	39746109	39746202	1000	+	.	gene_id "MSTRG.76581"; transcript_id "MSTRG.76581.239"; exon_number "38";
chr17	StringTie	exon	39746751	39747311	1000	+	.	gene_id "MSTRG.76581"; transcript_id "MSTRG.76581.239"; exon_number "39";
chr17	StringTie	transcript	39687909	39747283	1000	+	.	gene_id "MSTRG.76581"; transcript_id "MSTRG.76581.24";
chr17	StringTie	exon	39687909	39688278	1000	+	.	gene_id "MSTRG.76581"; transcript_id "MSTRG.76581.24"; exon_number "1";
chr17	StringTie	exon	39688696	39688800	1000	+	.	gene_id "MSTRG.76581"; transcript_id "MSTRG.76581.24"; exon_number "2";
chr17	StringTie	exon	39693261	39693325	1000	+	.	gene_id "MSTRG.76581"; transcript_id "MSTRG.76581.24"; exon_number "3";
chr17	StringTie	exon	39694988	39695181	1000	+	.	gene_id "MSTRG.76581"; transcript_id "MSTRG.76581.24"; exon_number "4";
chr17	StringTie	exon	39706990	39707141	1000	+	.	gene_id "MSTRG.76581"; transcript_id "MSTRG.76581.24"; exon_number "5";
chr17	StringTie	exon	39708321	39708534	1000	+	.	gene_id "MSTRG.76581"; transcript_id "MSTRG.76581.24"; exon_number "6";
chr17	StringTie	exon	39709318	39709452	1000	+	.	gene_id "MSTRG.76581"; transcript_id "MSTRG.76581.24"; exon_number "7";
chr17	StringTie	exon	39709813	39709881	1000	+	.	gene_id "MSTRG.76581"; transcript_id "MSTRG.76581.24"; exon_number "8";
chr17	StringTie	exon	39710086	39710201	1000	+	.	gene_id "MSTRG.76581"; transcript_id "MSTRG.76581.24"; exon_number "9";
chr17	StringTie	exon	39710340	39710481	1000	+	.	gene_id "MSTRG.76581"; transcript_id "MSTRG.76581.24"; exon_number "10";
chr17	StringTie	exon	39711928	39712047	1000	+	.	gene_id "MSTRG.76581"; transcript_id "MSTRG.76581.24"; exon_number "11";
chr17	StringTie	exon	39712322	39712448	1000	+	.	gene_id "MSTRG.76581"; transcript_id "MSTRG.76581.24"; exon_number "12";
chr17	StringTie	exon	39715286	39715359	1000	+	.	gene_id "MSTRG.76581"; transcript_id "MSTRG.76581.24"; exon_number "13";
chr17	StringTie	exon	39715446	39715536	1000	+	.	gene_id "MSTRG.76581"; transcript_id "MSTRG.76581.24"; exon_number "14";
chr17	StringTie	exon	39715740	39715939	1000	+	.	gene_id "MSTRG.76581"; transcript_id "MSTRG.76581.24"; exon_number "15";
chr17	StringTie	exon	39716301	39716433	1000	+	.	gene_id "MSTRG.76581"; transcript_id "MSTRG.76581.24"; exon_number "16";
chr17	StringTie	exon	39716515	39716605	1000	+	.	gene_id "MSTRG.76581"; transcript_id "MSTRG.76581.24"; exon_number "17";
chr17	StringTie	exon	39717320	39717480	1000	+	.	gene_id "MSTRG.76581"; transcript_id "MSTRG.76581.24"; exon_number "18";
chr17	StringTie	exon	39719787	39719834	1000	+	.	gene_id "MSTRG.76581"; transcript_id "MSTRG.76581.24"; exon_number "19";
chr17	StringTie	exon	39723319	39723457	1000	+	.	gene_id "MSTRG.76581"; transcript_id "MSTRG.76581.24"; exon_number "20";
chr17	StringTie	exon	39723538	39723660	1000	+	.	gene_id "MSTRG.76581"; transcript_id "MSTRG.76581.24"; exon_number "21";
chr17	StringTie	exon	39723912	39724010	1000	+	.	gene_id "MSTRG.76581"; transcript_id "MSTRG.76581.24"; exon_number "22";
chr17	StringTie	exon	39724726	39724911	1000	+	.	gene_id "MSTRG.76581"; transcript_id "MSTRG.76581.24"; exon_number "23";
chr17	StringTie	exon	39725049	39725204	1000	+	.	gene_id "MSTRG.76581"; transcript_id "MSTRG.76581.24"; exon_number "24";
chr17	StringTie	exon	39725327	39725402	1000	+	.	gene_id "MSTRG.76581"; transcript_id "MSTRG.76581.24"; exon_number "25";
chr17	StringTie	exon	39725707	39725853	1000	+	.	gene_id "MSTRG.76581"; transcript_id "MSTRG.76581.24"; exon_number "26";
chr17	StringTie	exon	39726562	39726659	1000	+	.	gene_id "MSTRG.76581"; transcript_id "MSTRG.76581.24"; exon_number "27";
chr17	StringTie	exon	39726815	39727003	1000	+	.	gene_id "MSTRG.76581"; transcript_id "MSTRG.76581.24"; exon_number "28";
chr17	StringTie	exon	39727295	39727547	1000	+	.	gene_id "MSTRG.76581"; transcript_id "MSTRG.76581.24"; exon_number "29";
chr17	StringTie	exon	39727689	39730263	1000	+	.	gene_id "MSTRG.76581"; transcript_id "MSTRG.76581.24"; exon_number "30";
chr17	StringTie	exon	39742252	39742456	1000	+	.	gene_id "MSTRG.76581"; transcript_id "MSTRG.76581.24"; exon_number "31";
chr17	StringTie	exon	39742566	39742716	1000	+	.	gene_id "MSTRG.76581"; transcript_id "MSTRG.76581.24"; exon_number "32";
chr17	StringTie	exon	39742898	39743054	1000	+	.	gene_id "MSTRG.76581"; transcript_id "MSTRG.76581.24"; exon_number "33";
chr17	StringTie	exon	39743180	39743301	1000	+	.	gene_id "MSTRG.76581"; transcript_id "MSTRG.76581.24"; exon_number "34";
chr17	StringTie	exon	39743393	39743470	1000	+	.	gene_id "MSTRG.76581"; transcript_id "MSTRG.76581.24"; exon_number "35";
chr17	StringTie	exon	39744070	39744207	1000	+	.	gene_id "MSTRG.76581"; transcript_id "MSTRG.76581.24"; exon_number "36";
chr17	StringTie	exon	39744553	39744663	1000	+	.	gene_id "MSTRG.76581"; transcript_id "MSTRG.76581.24"; exon_number "37";
chr17	StringTie	exon	39744886	39744984	1000	+	.	gene_id "MSTRG.76581"; transcript_id "MSTRG.76581.24"; exon_number "38";
chr17	StringTie	exon	39745243	39745323	1000	+	.	gene_id "MSTRG.76581"; transcript_id "MSTRG.76581.24"; exon_number "39";
chr17	StringTie	exon	39745422	39745538	1000	+	.	gene_id "MSTRG.76581"; transcript_id "MSTRG.76581.24"; exon_number "40";
chr17	StringTie	exon	39745728	39745788	1000	+	.	gene_id "MSTRG.76581"; transcript_id "MSTRG.76581.24"; exon_number "41";
chr17	StringTie	exon	39746109	39746202	1000	+	.	gene_id "MSTRG.76581"; transcript_id "MSTRG.76581.24"; exon_number "42";
chr17	StringTie	exon	39746751	39747283	1000	+	.	gene_id "MSTRG.76581"; transcript_id "MSTRG.76581.24"; exon_number "43";
chr17	StringTie	transcript	39709313	39747286	1000	+	.	gene_id "MSTRG.76581"; transcript_id "MSTRG.76581.242";
chr17	StringTie	exon	39709313	39709452	1000	+	.	gene_id "MSTRG.76581"; transcript_id "MSTRG.76581.242"; exon_number "1";
chr17	StringTie	exon	39709813	39709896	1000	+	.	gene_id "MSTRG.76581"; transcript_id "MSTRG.76581.242"; exon_number "2";
chr17	StringTie	exon	39710086	39710201	1000	+	.	gene_id "MSTRG.76581"; transcript_id "MSTRG.76581.242"; exon_number "3";
chr17	StringTie	exon	39710340	39710481	1000	+	.	gene_id "MSTRG.76581"; transcript_id "MSTRG.76581.242"; exon_number "4";
chr17	StringTie	exon	39711928	39712047	1000	+	.	gene_id "MSTRG.76581"; transcript_id "MSTRG.76581.242"; exon_number "5";
chr17	StringTie	exon	39712322	39712448	1000	+	.	gene_id "MSTRG.76581"; transcript_id "MSTRG.76581.242"; exon_number "6";
chr17	StringTie	exon	39713153	39713269	1000	+	.	gene_id "MSTRG.76581"; transcript_id "MSTRG.76581.242"; exon_number "7";
chr17	StringTie	exon	39715286	39715359	1000	+	.	gene_id "MSTRG.76581"; transcript_id "MSTRG.76581.242"; exon_number "8";
chr17	StringTie	exon	39715446	39715536	1000	+	.	gene_id "MSTRG.76581"; transcript_id "MSTRG.76581.242"; exon_number "9";
chr17	StringTie	exon	39715740	39716433	1000	+	.	gene_id "MSTRG.76581"; transcript_id "MSTRG.76581.242"; exon_number "10";
chr17	StringTie	exon	39716515	39716605	1000	+	.	gene_id "MSTRG.76581"; transcript_id "MSTRG.76581.242"; exon_number "11";
chr17	StringTie	exon	39717067	39717480	1000	+	.	gene_id "MSTRG.76581"; transcript_id "MSTRG.76581.242"; exon_number "12";
chr17	StringTie	exon	39719787	39719834	1000	+	.	gene_id "MSTRG.76581"; transcript_id "MSTRG.76581.242"; exon_number "13";
chr17	StringTie	exon	39723319	39723457	1000	+	.	gene_id "MSTRG.76581"; transcript_id "MSTRG.76581.242"; exon_number "14";
chr17	StringTie	exon	39723538	39723618	1000	+	.	gene_id "MSTRG.76581"; transcript_id "MSTRG.76581.242"; exon_number "15";
chr17	StringTie	exon	39723912	39724010	1000	+	.	gene_id "MSTRG.76581"; transcript_id "MSTRG.76581.242"; exon_number "16";
chr17	StringTie	exon	39724726	39724911	1000	+	.	gene_id "MSTRG.76581"; transcript_id "MSTRG.76581.242"; exon_number "17";
chr17	StringTie	exon	39725049	39725204	1000	+	.	gene_id "MSTRG.76581"; transcript_id "MSTRG.76581.242"; exon_number "18";
chr17	StringTie	exon	39725327	39725402	1000	+	.	gene_id "MSTRG.76581"; transcript_id "MSTRG.76581.242"; exon_number "19";
chr17	StringTie	exon	39725707	39725853	1000	+	.	gene_id "MSTRG.76581"; transcript_id "MSTRG.76581.242"; exon_number "20";
chr17	StringTie	exon	39726562	39726659	1000	+	.	gene_id "MSTRG.76581"; transcript_id "MSTRG.76581.242"; exon_number "21";
chr17	StringTie	exon	39726815	39727003	1000	+	.	gene_id "MSTRG.76581"; transcript_id "MSTRG.76581.242"; exon_number "22";
chr17	StringTie	exon	39727295	39727547	1000	+	.	gene_id "MSTRG.76581"; transcript_id "MSTRG.76581.242"; exon_number "23";
chr17	StringTie	exon	39727689	39730263	1000	+	.	gene_id "MSTRG.76581"; transcript_id "MSTRG.76581.242"; exon_number "24";
chr17	StringTie	exon	39742252	39742456	1000	+	.	gene_id "MSTRG.76581"; transcript_id "MSTRG.76581.242"; exon_number "25";
chr17	StringTie	exon	39742566	39742716	1000	+	.	gene_id "MSTRG.76581"; transcript_id "MSTRG.76581.242"; exon_number "26";
chr17	StringTie	exon	39742898	39743054	1000	+	.	gene_id "MSTRG.76581"; transcript_id "MSTRG.76581.242"; exon_number "27";
chr17	StringTie	exon	39743180	39743301	1000	+	.	gene_id "MSTRG.76581"; transcript_id "MSTRG.76581.242"; exon_number "28";
chr17	StringTie	exon	39743393	39743470	1000	+	.	gene_id "MSTRG.76581"; transcript_id "MSTRG.76581.242"; exon_number "29";
chr17	StringTie	exon	39744070	39744207	1000	+	.	gene_id "MSTRG.76581"; transcript_id "MSTRG.76581.242"; exon_number "30";
chr17	StringTie	exon	39744553	39744663	1000	+	.	gene_id "MSTRG.76581"; transcript_id "MSTRG.76581.242"; exon_number "31";
chr17	StringTie	exon	39744886	39744984	1000	+	.	gene_id "MSTRG.76581"; transcript_id "MSTRG.76581.242"; exon_number "32";
chr17	StringTie	exon	39745243	39745323	1000	+	.	gene_id "MSTRG.76581"; transcript_id "MSTRG.76581.242"; exon_number "33";
chr17	StringTie	exon	39745422	39745538	1000	+	.	gene_id "MSTRG.76581"; transcript_id "MSTRG.76581.242"; exon_number "34";
chr17	StringTie	exon	39745728	39745788	1000	+	.	gene_id "MSTRG.76581"; transcript_id "MSTRG.76581.242"; exon_number "35";
chr17	StringTie	exon	39745913	39746000	1000	+	.	gene_id "MSTRG.76581"; transcript_id "MSTRG.76581.242"; exon_number "36";
chr17	StringTie	exon	39746109	39746202	1000	+	.	gene_id "MSTRG.76581"; transcript_id "MSTRG.76581.242"; exon_number "37";
chr17	StringTie	exon	39746751	39747286	1000	+	.	gene_id "MSTRG.76581"; transcript_id "MSTRG.76581.242"; exon_number "38";
chr17	StringTie	transcript	39715459	39730426	1000	+	.	gene_id "MSTRG.76581"; transcript_id "MSTRG.76581.244";
chr17	StringTie	exon	39715459	39715536	1000	+	.	gene_id "MSTRG.76581"; transcript_id "MSTRG.76581.244"; exon_number "1";
chr17	StringTie	exon	39715740	39715939	1000	+	.	gene_id "MSTRG.76581"; transcript_id "MSTRG.76581.244"; exon_number "2";
chr17	StringTie	exon	39716301	39716605	1000	+	.	gene_id "MSTRG.76581"; transcript_id "MSTRG.76581.244"; exon_number "3";
chr17	StringTie	exon	39717320	39717480	1000	+	.	gene_id "MSTRG.76581"; transcript_id "MSTRG.76581.244"; exon_number "4";
chr17	StringTie	exon	39719787	39719834	1000	+	.	gene_id "MSTRG.76581"; transcript_id "MSTRG.76581.244"; exon_number "5";
chr17	StringTie	exon	39723319	39723660	1000	+	.	gene_id "MSTRG.76581"; transcript_id "MSTRG.76581.244"; exon_number "6";
chr17	StringTie	exon	39723912	39724010	1000	+	.	gene_id "MSTRG.76581"; transcript_id "MSTRG.76581.244"; exon_number "7";
chr17	StringTie	exon	39724726	39724911	1000	+	.	gene_id "MSTRG.76581"; transcript_id "MSTRG.76581.244"; exon_number "8";
chr17	StringTie	exon	39725049	39725204	1000	+	.	gene_id "MSTRG.76581"; transcript_id "MSTRG.76581.244"; exon_number "9";
chr17	StringTie	exon	39725327	39725402	1000	+	.	gene_id "MSTRG.76581"; transcript_id "MSTRG.76581.244"; exon_number "10";
chr17	StringTie	exon	39725707	39725853	1000	+	.	gene_id "MSTRG.76581"; transcript_id "MSTRG.76581.244"; exon_number "11";
chr17	StringTie	exon	39726562	39726659	1000	+	.	gene_id "MSTRG.76581"; transcript_id "MSTRG.76581.244"; exon_number "12";
chr17	StringTie	exon	39726815	39727003	1000	+	.	gene_id "MSTRG.76581"; transcript_id "MSTRG.76581.244"; exon_number "13";
chr17	StringTie	exon	39727295	39727547	1000	+	.	gene_id "MSTRG.76581"; transcript_id "MSTRG.76581.244"; exon_number "14";
chr17	StringTie	exon	39727689	39728481	1000	+	.	gene_id "MSTRG.76581"; transcript_id "MSTRG.76581.244"; exon_number "15";
chr17	StringTie	exon	39730023	39730426	1000	+	.	gene_id "MSTRG.76581"; transcript_id "MSTRG.76581.244"; exon_number "16";
chr17	StringTie	transcript	39687909	39747321	1000	+	.	gene_id "MSTRG.76581"; transcript_id "MSTRG.76581.25";
chr17	StringTie	exon	39687909	39688278	1000	+	.	gene_id "MSTRG.76581"; transcript_id "MSTRG.76581.25"; exon_number "1";
chr17	StringTie	exon	39688696	39688800	1000	+	.	gene_id "MSTRG.76581"; transcript_id "MSTRG.76581.25"; exon_number "2";
chr17	StringTie	exon	39693261	39693325	1000	+	.	gene_id "MSTRG.76581"; transcript_id "MSTRG.76581.25"; exon_number "3";
chr17	StringTie	exon	39694988	39695181	1000	+	.	gene_id "MSTRG.76581"; transcript_id "MSTRG.76581.25"; exon_number "4";
chr17	StringTie	exon	39699537	39700311	1000	+	.	gene_id "MSTRG.76581"; transcript_id "MSTRG.76581.25"; exon_number "5";
chr17	StringTie	exon	39706990	39707078	1000	+	.	gene_id "MSTRG.76581"; transcript_id "MSTRG.76581.25"; exon_number "6";
chr17	StringTie	exon	39708330	39708534	1000	+	.	gene_id "MSTRG.76581"; transcript_id "MSTRG.76581.25"; exon_number "7";
chr17	StringTie	exon	39709318	39709452	1000	+	.	gene_id "MSTRG.76581"; transcript_id "MSTRG.76581.25"; exon_number "8";
chr17	StringTie	exon	39709813	39709881	1000	+	.	gene_id "MSTRG.76581"; transcript_id "MSTRG.76581.25"; exon_number "9";
chr17	StringTie	exon	39710086	39710201	1000	+	.	gene_id "MSTRG.76581"; transcript_id "MSTRG.76581.25"; exon_number "10";
chr17	StringTie	exon	39710340	39710481	1000	+	.	gene_id "MSTRG.76581"; transcript_id "MSTRG.76581.25"; exon_number "11";
chr17	StringTie	exon	39711928	39712047	1000	+	.	gene_id "MSTRG.76581"; transcript_id "MSTRG.76581.25"; exon_number "12";
chr17	StringTie	exon	39712322	39712448	1000	+	.	gene_id "MSTRG.76581"; transcript_id "MSTRG.76581.25"; exon_number "13";
chr17	StringTie	exon	39715286	39715359	1000	+	.	gene_id "MSTRG.76581"; transcript_id "MSTRG.76581.25"; exon_number "14";
chr17	StringTie	exon	39715446	39715536	1000	+	.	gene_id "MSTRG.76581"; transcript_id "MSTRG.76581.25"; exon_number "15";
chr17	StringTie	exon	39715740	39715939	1000	+	.	gene_id "MSTRG.76581"; transcript_id "MSTRG.76581.25"; exon_number "16";
chr17	StringTie	exon	39716301	39716433	1000	+	.	gene_id "MSTRG.76581"; transcript_id "MSTRG.76581.25"; exon_number "17";
chr17	StringTie	exon	39716515	39716605	1000	+	.	gene_id "MSTRG.76581"; transcript_id "MSTRG.76581.25"; exon_number "18";
chr17	StringTie	exon	39717320	39717480	1000	+	.	gene_id "MSTRG.76581"; transcript_id "MSTRG.76581.25"; exon_number "19";
chr17	StringTie	exon	39719787	39719834	1000	+	.	gene_id "MSTRG.76581"; transcript_id "MSTRG.76581.25"; exon_number "20";
chr17	StringTie	exon	39723319	39723457	1000	+	.	gene_id "MSTRG.76581"; transcript_id "MSTRG.76581.25"; exon_number "21";
chr17	StringTie	exon	39723538	39723660	1000	+	.	gene_id "MSTRG.76581"; transcript_id "MSTRG.76581.25"; exon_number "22";
chr17	StringTie	exon	39723912	39724010	1000	+	.	gene_id "MSTRG.76581"; transcript_id "MSTRG.76581.25"; exon_number "23";
chr17	StringTie	exon	39724726	39724911	1000	+	.	gene_id "MSTRG.76581"; transcript_id "MSTRG.76581.25"; exon_number "24";
chr17	StringTie	exon	39725049	39725204	1000	+	.	gene_id "MSTRG.76581"; transcript_id "MSTRG.76581.25"; exon_number "25";
chr17	StringTie	exon	39725327	39725402	1000	+	.	gene_id "MSTRG.76581"; transcript_id "MSTRG.76581.25"; exon_number "26";
chr17	StringTie	exon	39725707	39725853	1000	+	.	gene_id "MSTRG.76581"; transcript_id "MSTRG.76581.25"; exon_number "27";
chr17	StringTie	exon	39726562	39726659	1000	+	.	gene_id "MSTRG.76581"; transcript_id "MSTRG.76581.25"; exon_number "28";
chr17	StringTie	exon	39726815	39727003	1000	+	.	gene_id "MSTRG.76581"; transcript_id "MSTRG.76581.25"; exon_number "29";
chr17	StringTie	exon	39727295	39727547	1000	+	.	gene_id "MSTRG.76581"; transcript_id "MSTRG.76581.25"; exon_number "30";
chr17	StringTie	exon	39727689	39729764	1000	+	.	gene_id "MSTRG.76581"; transcript_id "MSTRG.76581.25"; exon_number "31";
chr17	StringTie	exon	39730023	39730263	1000	+	.	gene_id "MSTRG.76581"; transcript_id "MSTRG.76581.25"; exon_number "32";
chr17	StringTie	exon	39742252	39742456	1000	+	.	gene_id "MSTRG.76581"; transcript_id "MSTRG.76581.25"; exon_number "33";
chr17	StringTie	exon	39742566	39742716	1000	+	.	gene_id "MSTRG.76581"; transcript_id "MSTRG.76581.25"; exon_number "34";
chr17	StringTie	exon	39742898	39743054	1000	+	.	gene_id "MSTRG.76581"; transcript_id "MSTRG.76581.25"; exon_number "35";
chr17	StringTie	exon	39743180	39743301	1000	+	.	gene_id "MSTRG.76581"; transcript_id "MSTRG.76581.25"; exon_number "36";
chr17	StringTie	exon	39743393	39743470	1000	+	.	gene_id "MSTRG.76581"; transcript_id "MSTRG.76581.25"; exon_number "37";
chr17	StringTie	exon	39744070	39744207	1000	+	.	gene_id "MSTRG.76581"; transcript_id "MSTRG.76581.25"; exon_number "38";
chr17	StringTie	exon	39744553	39744663	1000	+	.	gene_id "MSTRG.76581"; transcript_id "MSTRG.76581.25"; exon_number "39";
chr17	StringTie	exon	39744886	39744984	1000	+	.	gene_id "MSTRG.76581"; transcript_id "MSTRG.76581.25"; exon_number "40";
chr17	StringTie	exon	39745243	39745323	1000	+	.	gene_id "MSTRG.76581"; transcript_id "MSTRG.76581.25"; exon_number "41";
chr17	StringTie	exon	39745422	39745538	1000	+	.	gene_id "MSTRG.76581"; transcript_id "MSTRG.76581.25"; exon_number "42";
chr17	StringTie	exon	39745728	39745788	1000	+	.	gene_id "MSTRG.76581"; transcript_id "MSTRG.76581.25"; exon_number "43";
chr17	StringTie	exon	39745913	39746000	1000	+	.	gene_id "MSTRG.76581"; transcript_id "MSTRG.76581.25"; exon_number "44";
chr17	StringTie	exon	39746109	39746202	1000	+	.	gene_id "MSTRG.76581"; transcript_id "MSTRG.76581.25"; exon_number "45";
chr17	StringTie	exon	39746751	39747321	1000	+	.	gene_id "MSTRG.76581"; transcript_id "MSTRG.76581.25"; exon_number "46";
chr17	StringTie	transcript	39736984	39747330	1000	+	.	gene_id "MSTRG.76581"; transcript_id "MSTRG.76581.251";
chr17	StringTie	exon	39736984	39738392	1000	+	.	gene_id "MSTRG.76581"; transcript_id "MSTRG.76581.251"; exon_number "1";
chr17	StringTie	exon	39742252	39742456	1000	+	.	gene_id "MSTRG.76581"; transcript_id "MSTRG.76581.251"; exon_number "2";
chr17	StringTie	exon	39742566	39743054	1000	+	.	gene_id "MSTRG.76581"; transcript_id "MSTRG.76581.251"; exon_number "3";
chr17	StringTie	exon	39743180	39743301	1000	+	.	gene_id "MSTRG.76581"; transcript_id "MSTRG.76581.251"; exon_number "4";
chr17	StringTie	exon	39743393	39743470	1000	+	.	gene_id "MSTRG.76581"; transcript_id "MSTRG.76581.251"; exon_number "5";
chr17	StringTie	exon	39744070	39744207	1000	+	.	gene_id "MSTRG.76581"; transcript_id "MSTRG.76581.251"; exon_number "6";
chr17	StringTie	exon	39744553	39744663	1000	+	.	gene_id "MSTRG.76581"; transcript_id "MSTRG.76581.251"; exon_number "7";
chr17	StringTie	exon	39744886	39744984	1000	+	.	gene_id "MSTRG.76581"; transcript_id "MSTRG.76581.251"; exon_number "8";
chr17	StringTie	exon	39745243	39745323	1000	+	.	gene_id "MSTRG.76581"; transcript_id "MSTRG.76581.251"; exon_number "9";
chr17	StringTie	exon	39745422	39745538	1000	+	.	gene_id "MSTRG.76581"; transcript_id "MSTRG.76581.251"; exon_number "10";
chr17	StringTie	exon	39745731	39745788	1000	+	.	gene_id "MSTRG.76581"; transcript_id "MSTRG.76581.251"; exon_number "11";
chr17	StringTie	exon	39745913	39746000	1000	+	.	gene_id "MSTRG.76581"; transcript_id "MSTRG.76581.251"; exon_number "12";
chr17	StringTie	exon	39746109	39746202	1000	+	.	gene_id "MSTRG.76581"; transcript_id "MSTRG.76581.251"; exon_number "13";
chr17	StringTie	exon	39746751	39747330	1000	+	.	gene_id "MSTRG.76581"; transcript_id "MSTRG.76581.251"; exon_number "14";
chr17	StringTie	transcript	39737423	39747370	1000	+	.	gene_id "MSTRG.76581"; transcript_id "MSTRG.76581.252";
chr17	StringTie	exon	39737423	39738133	1000	+	.	gene_id "MSTRG.76581"; transcript_id "MSTRG.76581.252"; exon_number "1";
chr17	StringTie	exon	39742252	39742415	1000	+	.	gene_id "MSTRG.76581"; transcript_id "MSTRG.76581.252"; exon_number "2";
chr17	StringTie	exon	39742898	39743054	1000	+	.	gene_id "MSTRG.76581"; transcript_id "MSTRG.76581.252"; exon_number "3";
chr17	StringTie	exon	39743180	39743301	1000	+	.	gene_id "MSTRG.76581"; transcript_id "MSTRG.76581.252"; exon_number "4";
chr17	StringTie	exon	39743393	39743470	1000	+	.	gene_id "MSTRG.76581"; transcript_id "MSTRG.76581.252"; exon_number "5";
chr17	StringTie	exon	39744070	39744207	1000	+	.	gene_id "MSTRG.76581"; transcript_id "MSTRG.76581.252"; exon_number "6";
chr17	StringTie	exon	39744553	39744663	1000	+	.	gene_id "MSTRG.76581"; transcript_id "MSTRG.76581.252"; exon_number "7";
chr17	StringTie	exon	39744886	39744984	1000	+	.	gene_id "MSTRG.76581"; transcript_id "MSTRG.76581.252"; exon_number "8";
chr17	StringTie	exon	39745243	39745323	1000	+	.	gene_id "MSTRG.76581"; transcript_id "MSTRG.76581.252"; exon_number "9";
chr17	StringTie	exon	39745422	39745538	1000	+	.	gene_id "MSTRG.76581"; transcript_id "MSTRG.76581.252"; exon_number "10";
chr17	StringTie	exon	39745728	39745788	1000	+	.	gene_id "MSTRG.76581"; transcript_id "MSTRG.76581.252"; exon_number "11";
chr17	StringTie	exon	39745913	39746000	1000	+	.	gene_id "MSTRG.76581"; transcript_id "MSTRG.76581.252"; exon_number "12";
chr17	StringTie	exon	39746109	39746202	1000	+	.	gene_id "MSTRG.76581"; transcript_id "MSTRG.76581.252"; exon_number "13";
chr17	StringTie	exon	39746751	39747370	1000	+	.	gene_id "MSTRG.76581"; transcript_id "MSTRG.76581.252"; exon_number "14";
chr17	StringTie	transcript	39737432	39747323	1000	+	.	gene_id "MSTRG.76581"; transcript_id "MSTRG.76581.253";
chr17	StringTie	exon	39737432	39738133	1000	+	.	gene_id "MSTRG.76581"; transcript_id "MSTRG.76581.253"; exon_number "1";
chr17	StringTie	exon	39740118	39740181	1000	+	.	gene_id "MSTRG.76581"; transcript_id "MSTRG.76581.253"; exon_number "2";
chr17	StringTie	exon	39742252	39742456	1000	+	.	gene_id "MSTRG.76581"; transcript_id "MSTRG.76581.253"; exon_number "3";
chr17	StringTie	exon	39742566	39742716	1000	+	.	gene_id "MSTRG.76581"; transcript_id "MSTRG.76581.253"; exon_number "4";
chr17	StringTie	exon	39742898	39743054	1000	+	.	gene_id "MSTRG.76581"; transcript_id "MSTRG.76581.253"; exon_number "5";
chr17	StringTie	exon	39743180	39743301	1000	+	.	gene_id "MSTRG.76581"; transcript_id "MSTRG.76581.253"; exon_number "6";
chr17	StringTie	exon	39743393	39743470	1000	+	.	gene_id "MSTRG.76581"; transcript_id "MSTRG.76581.253"; exon_number "7";
chr17	StringTie	exon	39744070	39744207	1000	+	.	gene_id "MSTRG.76581"; transcript_id "MSTRG.76581.253"; exon_number "8";
chr17	StringTie	exon	39744553	39744663	1000	+	.	gene_id "MSTRG.76581"; transcript_id "MSTRG.76581.253"; exon_number "9";
chr17	StringTie	exon	39744886	39744984	1000	+	.	gene_id "MSTRG.76581"; transcript_id "MSTRG.76581.253"; exon_number "10";
chr17	StringTie	exon	39745243	39745323	1000	+	.	gene_id "MSTRG.76581"; transcript_id "MSTRG.76581.253"; exon_number "11";
chr17	StringTie	exon	39745422	39745538	1000	+	.	gene_id "MSTRG.76581"; transcript_id "MSTRG.76581.253"; exon_number "12";
chr17	StringTie	exon	39745728	39745788	1000	+	.	gene_id "MSTRG.76581"; transcript_id "MSTRG.76581.253"; exon_number "13";
chr17	StringTie	exon	39746109	39746202	1000	+	.	gene_id "MSTRG.76581"; transcript_id "MSTRG.76581.253"; exon_number "14";
chr17	StringTie	exon	39746751	39747323	1000	+	.	gene_id "MSTRG.76581"; transcript_id "MSTRG.76581.253"; exon_number "15";
chr17	StringTie	transcript	39737440	39747350	1000	+	.	gene_id "MSTRG.76581"; transcript_id "MSTRG.76581.254";
chr17	StringTie	exon	39737440	39737492	1000	+	.	gene_id "MSTRG.76581"; transcript_id "MSTRG.76581.254"; exon_number "1";
chr17	StringTie	exon	39737970	39738133	1000	+	.	gene_id "MSTRG.76581"; transcript_id "MSTRG.76581.254"; exon_number "2";
chr17	StringTie	exon	39742252	39742456	1000	+	.	gene_id "MSTRG.76581"; transcript_id "MSTRG.76581.254"; exon_number "3";
chr17	StringTie	exon	39742566	39743054	1000	+	.	gene_id "MSTRG.76581"; transcript_id "MSTRG.76581.254"; exon_number "4";
chr17	StringTie	exon	39743180	39744207	1000	+	.	gene_id "MSTRG.76581"; transcript_id "MSTRG.76581.254"; exon_number "5";
chr17	StringTie	exon	39744553	39744984	1000	+	.	gene_id "MSTRG.76581"; transcript_id "MSTRG.76581.254"; exon_number "6";
chr17	StringTie	exon	39745243	39745323	1000	+	.	gene_id "MSTRG.76581"; transcript_id "MSTRG.76581.254"; exon_number "7";
chr17	StringTie	exon	39745422	39745538	1000	+	.	gene_id "MSTRG.76581"; transcript_id "MSTRG.76581.254"; exon_number "8";
chr17	StringTie	exon	39745728	39745788	1000	+	.	gene_id "MSTRG.76581"; transcript_id "MSTRG.76581.254"; exon_number "9";
chr17	StringTie	exon	39745913	39747350	1000	+	.	gene_id "MSTRG.76581"; transcript_id "MSTRG.76581.254"; exon_number "10";
chr17	StringTie	transcript	39737446	39747337	1000	+	.	gene_id "MSTRG.76581"; transcript_id "MSTRG.76581.255";
chr17	StringTie	exon	39737446	39738392	1000	+	.	gene_id "MSTRG.76581"; transcript_id "MSTRG.76581.255"; exon_number "1";
chr17	StringTie	exon	39742252	39742456	1000	+	.	gene_id "MSTRG.76581"; transcript_id "MSTRG.76581.255"; exon_number "2";
chr17	StringTie	exon	39742566	39743054	1000	+	.	gene_id "MSTRG.76581"; transcript_id "MSTRG.76581.255"; exon_number "3";
chr17	StringTie	exon	39743180	39743301	1000	+	.	gene_id "MSTRG.76581"; transcript_id "MSTRG.76581.255"; exon_number "4";
chr17	StringTie	exon	39743393	39743470	1000	+	.	gene_id "MSTRG.76581"; transcript_id "MSTRG.76581.255"; exon_number "5";
chr17	StringTie	exon	39744070	39744207	1000	+	.	gene_id "MSTRG.76581"; transcript_id "MSTRG.76581.255"; exon_number "6";
chr17	StringTie	exon	39744886	39744984	1000	+	.	gene_id "MSTRG.76581"; transcript_id "MSTRG.76581.255"; exon_number "7";
chr17	StringTie	exon	39745243	39745323	1000	+	.	gene_id "MSTRG.76581"; transcript_id "MSTRG.76581.255"; exon_number "8";
chr17	StringTie	exon	39745422	39745538	1000	+	.	gene_id "MSTRG.76581"; transcript_id "MSTRG.76581.255"; exon_number "9";
chr17	StringTie	exon	39745728	39745788	1000	+	.	gene_id "MSTRG.76581"; transcript_id "MSTRG.76581.255"; exon_number "10";
chr17	StringTie	exon	39745913	39746000	1000	+	.	gene_id "MSTRG.76581"; transcript_id "MSTRG.76581.255"; exon_number "11";
chr17	StringTie	exon	39746109	39746202	1000	+	.	gene_id "MSTRG.76581"; transcript_id "MSTRG.76581.255"; exon_number "12";
chr17	StringTie	exon	39746751	39747337	1000	+	.	gene_id "MSTRG.76581"; transcript_id "MSTRG.76581.255"; exon_number "13";
chr17	StringTie	transcript	39737448	39747356	1000	+	.	gene_id "MSTRG.76581"; transcript_id "MSTRG.76581.256";
chr17	StringTie	exon	39737448	39737492	1000	+	.	gene_id "MSTRG.76581"; transcript_id "MSTRG.76581.256"; exon_number "1";
chr17	StringTie	exon	39737970	39738392	1000	+	.	gene_id "MSTRG.76581"; transcript_id "MSTRG.76581.256"; exon_number "2";
chr17	StringTie	exon	39742252	39742456	1000	+	.	gene_id "MSTRG.76581"; transcript_id "MSTRG.76581.256"; exon_number "3";
chr17	StringTie	exon	39742566	39742716	1000	+	.	gene_id "MSTRG.76581"; transcript_id "MSTRG.76581.256"; exon_number "4";
chr17	StringTie	exon	39742898	39743054	1000	+	.	gene_id "MSTRG.76581"; transcript_id "MSTRG.76581.256"; exon_number "5";
chr17	StringTie	exon	39743180	39743301	1000	+	.	gene_id "MSTRG.76581"; transcript_id "MSTRG.76581.256"; exon_number "6";
chr17	StringTie	exon	39743393	39743470	1000	+	.	gene_id "MSTRG.76581"; transcript_id "MSTRG.76581.256"; exon_number "7";
chr17	StringTie	exon	39744070	39744207	1000	+	.	gene_id "MSTRG.76581"; transcript_id "MSTRG.76581.256"; exon_number "8";
chr17	StringTie	exon	39744553	39744663	1000	+	.	gene_id "MSTRG.76581"; transcript_id "MSTRG.76581.256"; exon_number "9";
chr17	StringTie	exon	39744886	39744984	1000	+	.	gene_id "MSTRG.76581"; transcript_id "MSTRG.76581.256"; exon_number "10";
chr17	StringTie	exon	39745243	39745323	1000	+	.	gene_id "MSTRG.76581"; transcript_id "MSTRG.76581.256"; exon_number "11";
chr17	StringTie	exon	39745422	39745538	1000	+	.	gene_id "MSTRG.76581"; transcript_id "MSTRG.76581.256"; exon_number "12";
chr17	StringTie	exon	39745728	39745788	1000	+	.	gene_id "MSTRG.76581"; transcript_id "MSTRG.76581.256"; exon_number "13";
chr17	StringTie	exon	39746109	39746202	1000	+	.	gene_id "MSTRG.76581"; transcript_id "MSTRG.76581.256"; exon_number "14";
chr17	StringTie	exon	39746751	39747356	1000	+	.	gene_id "MSTRG.76581"; transcript_id "MSTRG.76581.256"; exon_number "15";
chr17	StringTie	transcript	39737514	39747301	1000	+	.	gene_id "MSTRG.76581"; transcript_id "MSTRG.76581.257";
chr17	StringTie	exon	39737514	39738392	1000	+	.	gene_id "MSTRG.76581"; transcript_id "MSTRG.76581.257"; exon_number "1";
chr17	StringTie	exon	39742252	39742456	1000	+	.	gene_id "MSTRG.76581"; transcript_id "MSTRG.76581.257"; exon_number "2";
chr17	StringTie	exon	39742566	39742716	1000	+	.	gene_id "MSTRG.76581"; transcript_id "MSTRG.76581.257"; exon_number "3";
chr17	StringTie	exon	39742898	39743054	1000	+	.	gene_id "MSTRG.76581"; transcript_id "MSTRG.76581.257"; exon_number "4";
chr17	StringTie	exon	39743180	39743301	1000	+	.	gene_id "MSTRG.76581"; transcript_id "MSTRG.76581.257"; exon_number "5";
chr17	StringTie	exon	39743393	39743470	1000	+	.	gene_id "MSTRG.76581"; transcript_id "MSTRG.76581.257"; exon_number "6";
chr17	StringTie	exon	39744070	39744207	1000	+	.	gene_id "MSTRG.76581"; transcript_id "MSTRG.76581.257"; exon_number "7";
chr17	StringTie	exon	39744553	39744663	1000	+	.	gene_id "MSTRG.76581"; transcript_id "MSTRG.76581.257"; exon_number "8";
chr17	StringTie	exon	39744886	39744984	1000	+	.	gene_id "MSTRG.76581"; transcript_id "MSTRG.76581.257"; exon_number "9";
chr17	StringTie	exon	39745243	39745323	1000	+	.	gene_id "MSTRG.76581"; transcript_id "MSTRG.76581.257"; exon_number "10";
chr17	StringTie	exon	39745422	39745538	1000	+	.	gene_id "MSTRG.76581"; transcript_id "MSTRG.76581.257"; exon_number "11";
chr17	StringTie	exon	39745731	39745788	1000	+	.	gene_id "MSTRG.76581"; transcript_id "MSTRG.76581.257"; exon_number "12";
chr17	StringTie	exon	39745913	39746000	1000	+	.	gene_id "MSTRG.76581"; transcript_id "MSTRG.76581.257"; exon_number "13";
chr17	StringTie	exon	39746109	39746202	1000	+	.	gene_id "MSTRG.76581"; transcript_id "MSTRG.76581.257"; exon_number "14";
chr17	StringTie	exon	39746751	39747301	1000	+	.	gene_id "MSTRG.76581"; transcript_id "MSTRG.76581.257"; exon_number "15";
chr17	StringTie	transcript	39737515	39747383	1000	+	.	gene_id "MSTRG.76581"; transcript_id "MSTRG.76581.258";
chr17	StringTie	exon	39737515	39738392	1000	+	.	gene_id "MSTRG.76581"; transcript_id "MSTRG.76581.258"; exon_number "1";
chr17	StringTie	exon	39742252	39742456	1000	+	.	gene_id "MSTRG.76581"; transcript_id "MSTRG.76581.258"; exon_number "2";
chr17	StringTie	exon	39742566	39742716	1000	+	.	gene_id "MSTRG.76581"; transcript_id "MSTRG.76581.258"; exon_number "3";
chr17	StringTie	exon	39742898	39743054	1000	+	.	gene_id "MSTRG.76581"; transcript_id "MSTRG.76581.258"; exon_number "4";
chr17	StringTie	exon	39743180	39743301	1000	+	.	gene_id "MSTRG.76581"; transcript_id "MSTRG.76581.258"; exon_number "5";
chr17	StringTie	exon	39743393	39743470	1000	+	.	gene_id "MSTRG.76581"; transcript_id "MSTRG.76581.258"; exon_number "6";
chr17	StringTie	exon	39744070	39744207	1000	+	.	gene_id "MSTRG.76581"; transcript_id "MSTRG.76581.258"; exon_number "7";
chr17	StringTie	exon	39744886	39744984	1000	+	.	gene_id "MSTRG.76581"; transcript_id "MSTRG.76581.258"; exon_number "8";
chr17	StringTie	exon	39745243	39745323	1000	+	.	gene_id "MSTRG.76581"; transcript_id "MSTRG.76581.258"; exon_number "9";
chr17	StringTie	exon	39745422	39745538	1000	+	.	gene_id "MSTRG.76581"; transcript_id "MSTRG.76581.258"; exon_number "10";
chr17	StringTie	exon	39745728	39745788	1000	+	.	gene_id "MSTRG.76581"; transcript_id "MSTRG.76581.258"; exon_number "11";
chr17	StringTie	exon	39746109	39746202	1000	+	.	gene_id "MSTRG.76581"; transcript_id "MSTRG.76581.258"; exon_number "12";
chr17	StringTie	exon	39746751	39747383	1000	+	.	gene_id "MSTRG.76581"; transcript_id "MSTRG.76581.258"; exon_number "13";
chr17	StringTie	transcript	39737566	39747312	1000	+	.	gene_id "MSTRG.76581"; transcript_id "MSTRG.76581.259";
chr17	StringTie	exon	39737566	39738392	1000	+	.	gene_id "MSTRG.76581"; transcript_id "MSTRG.76581.259"; exon_number "1";
chr17	StringTie	exon	39742252	39742456	1000	+	.	gene_id "MSTRG.76581"; transcript_id "MSTRG.76581.259"; exon_number "2";
chr17	StringTie	exon	39742566	39743054	1000	+	.	gene_id "MSTRG.76581"; transcript_id "MSTRG.76581.259"; exon_number "3";
chr17	StringTie	exon	39743180	39743301	1000	+	.	gene_id "MSTRG.76581"; transcript_id "MSTRG.76581.259"; exon_number "4";
chr17	StringTie	exon	39743393	39743470	1000	+	.	gene_id "MSTRG.76581"; transcript_id "MSTRG.76581.259"; exon_number "5";
chr17	StringTie	exon	39744070	39744207	1000	+	.	gene_id "MSTRG.76581"; transcript_id "MSTRG.76581.259"; exon_number "6";
chr17	StringTie	exon	39744886	39744984	1000	+	.	gene_id "MSTRG.76581"; transcript_id "MSTRG.76581.259"; exon_number "7";
chr17	StringTie	exon	39745243	39745323	1000	+	.	gene_id "MSTRG.76581"; transcript_id "MSTRG.76581.259"; exon_number "8";
chr17	StringTie	exon	39745422	39745538	1000	+	.	gene_id "MSTRG.76581"; transcript_id "MSTRG.76581.259"; exon_number "9";
chr17	StringTie	exon	39745728	39745788	1000	+	.	gene_id "MSTRG.76581"; transcript_id "MSTRG.76581.259"; exon_number "10";
chr17	StringTie	exon	39746109	39746202	1000	+	.	gene_id "MSTRG.76581"; transcript_id "MSTRG.76581.259"; exon_number "11";
chr17	StringTie	exon	39746751	39747312	1000	+	.	gene_id "MSTRG.76581"; transcript_id "MSTRG.76581.259"; exon_number "12";
chr17	StringTie	transcript	39687910	39748338	1000	+	.	gene_id "MSTRG.76581"; transcript_id "MSTRG.76581.26";
chr17	StringTie	exon	39687910	39688278	1000	+	.	gene_id "MSTRG.76581"; transcript_id "MSTRG.76581.26"; exon_number "1";
chr17	StringTie	exon	39688696	39688800	1000	+	.	gene_id "MSTRG.76581"; transcript_id "MSTRG.76581.26"; exon_number "2";
chr17	StringTie	exon	39693261	39693325	1000	+	.	gene_id "MSTRG.76581"; transcript_id "MSTRG.76581.26"; exon_number "3";
chr17	StringTie	exon	39694988	39695181	1000	+	.	gene_id "MSTRG.76581"; transcript_id "MSTRG.76581.26"; exon_number "4";
chr17	StringTie	exon	39699537	39700311	1000	+	.	gene_id "MSTRG.76581"; transcript_id "MSTRG.76581.26"; exon_number "5";
chr17	StringTie	exon	39706990	39707141	1000	+	.	gene_id "MSTRG.76581"; transcript_id "MSTRG.76581.26"; exon_number "6";
chr17	StringTie	exon	39708321	39708534	1000	+	.	gene_id "MSTRG.76581"; transcript_id "MSTRG.76581.26"; exon_number "7";
chr17	StringTie	exon	39709318	39709452	1000	+	.	gene_id "MSTRG.76581"; transcript_id "MSTRG.76581.26"; exon_number "8";
chr17	StringTie	exon	39709813	39709881	1000	+	.	gene_id "MSTRG.76581"; transcript_id "MSTRG.76581.26"; exon_number "9";
chr17	StringTie	exon	39710086	39710201	1000	+	.	gene_id "MSTRG.76581"; transcript_id "MSTRG.76581.26"; exon_number "10";
chr17	StringTie	exon	39710340	39710481	1000	+	.	gene_id "MSTRG.76581"; transcript_id "MSTRG.76581.26"; exon_number "11";
chr17	StringTie	exon	39711928	39712047	1000	+	.	gene_id "MSTRG.76581"; transcript_id "MSTRG.76581.26"; exon_number "12";
chr17	StringTie	exon	39712322	39712448	1000	+	.	gene_id "MSTRG.76581"; transcript_id "MSTRG.76581.26"; exon_number "13";
chr17	StringTie	exon	39715286	39715359	1000	+	.	gene_id "MSTRG.76581"; transcript_id "MSTRG.76581.26"; exon_number "14";
chr17	StringTie	exon	39715446	39715536	1000	+	.	gene_id "MSTRG.76581"; transcript_id "MSTRG.76581.26"; exon_number "15";
chr17	StringTie	exon	39715740	39715939	1000	+	.	gene_id "MSTRG.76581"; transcript_id "MSTRG.76581.26"; exon_number "16";
chr17	StringTie	exon	39716301	39716433	1000	+	.	gene_id "MSTRG.76581"; transcript_id "MSTRG.76581.26"; exon_number "17";
chr17	StringTie	exon	39716515	39716605	1000	+	.	gene_id "MSTRG.76581"; transcript_id "MSTRG.76581.26"; exon_number "18";
chr17	StringTie	exon	39717320	39717480	1000	+	.	gene_id "MSTRG.76581"; transcript_id "MSTRG.76581.26"; exon_number "19";
chr17	StringTie	exon	39719787	39719834	1000	+	.	gene_id "MSTRG.76581"; transcript_id "MSTRG.76581.26"; exon_number "20";
chr17	StringTie	exon	39723319	39723457	1000	+	.	gene_id "MSTRG.76581"; transcript_id "MSTRG.76581.26"; exon_number "21";
chr17	StringTie	exon	39723538	39723660	1000	+	.	gene_id "MSTRG.76581"; transcript_id "MSTRG.76581.26"; exon_number "22";
chr17	StringTie	exon	39723912	39724010	1000	+	.	gene_id "MSTRG.76581"; transcript_id "MSTRG.76581.26"; exon_number "23";
chr17	StringTie	exon	39724726	39724911	1000	+	.	gene_id "MSTRG.76581"; transcript_id "MSTRG.76581.26"; exon_number "24";
chr17	StringTie	exon	39725049	39725204	1000	+	.	gene_id "MSTRG.76581"; transcript_id "MSTRG.76581.26"; exon_number "25";
chr17	StringTie	exon	39725327	39725402	1000	+	.	gene_id "MSTRG.76581"; transcript_id "MSTRG.76581.26"; exon_number "26";
chr17	StringTie	exon	39725707	39725853	1000	+	.	gene_id "MSTRG.76581"; transcript_id "MSTRG.76581.26"; exon_number "27";
chr17	StringTie	exon	39726562	39726659	1000	+	.	gene_id "MSTRG.76581"; transcript_id "MSTRG.76581.26"; exon_number "28";
chr17	StringTie	exon	39726815	39727003	1000	+	.	gene_id "MSTRG.76581"; transcript_id "MSTRG.76581.26"; exon_number "29";
chr17	StringTie	exon	39727295	39727547	1000	+	.	gene_id "MSTRG.76581"; transcript_id "MSTRG.76581.26"; exon_number "30";
chr17	StringTie	exon	39727689	39730263	1000	+	.	gene_id "MSTRG.76581"; transcript_id "MSTRG.76581.26"; exon_number "31";
chr17	StringTie	exon	39733008	39737492	1000	+	.	gene_id "MSTRG.76581"; transcript_id "MSTRG.76581.26"; exon_number "32";
chr17	StringTie	exon	39737970	39738392	1000	+	.	gene_id "MSTRG.76581"; transcript_id "MSTRG.76581.26"; exon_number "33";
chr17	StringTie	exon	39742252	39742456	1000	+	.	gene_id "MSTRG.76581"; transcript_id "MSTRG.76581.26"; exon_number "34";
chr17	StringTie	exon	39742566	39742716	1000	+	.	gene_id "MSTRG.76581"; transcript_id "MSTRG.76581.26"; exon_number "35";
chr17	StringTie	exon	39742898	39743054	1000	+	.	gene_id "MSTRG.76581"; transcript_id "MSTRG.76581.26"; exon_number "36";
chr17	StringTie	exon	39743180	39743301	1000	+	.	gene_id "MSTRG.76581"; transcript_id "MSTRG.76581.26"; exon_number "37";
chr17	StringTie	exon	39743393	39743470	1000	+	.	gene_id "MSTRG.76581"; transcript_id "MSTRG.76581.26"; exon_number "38";
chr17	StringTie	exon	39744070	39744207	1000	+	.	gene_id "MSTRG.76581"; transcript_id "MSTRG.76581.26"; exon_number "39";
chr17	StringTie	exon	39744553	39744663	1000	+	.	gene_id "MSTRG.76581"; transcript_id "MSTRG.76581.26"; exon_number "40";
chr17	StringTie	exon	39744886	39744984	1000	+	.	gene_id "MSTRG.76581"; transcript_id "MSTRG.76581.26"; exon_number "41";
chr17	StringTie	exon	39745243	39745323	1000	+	.	gene_id "MSTRG.76581"; transcript_id "MSTRG.76581.26"; exon_number "42";
chr17	StringTie	exon	39745422	39745538	1000	+	.	gene_id "MSTRG.76581"; transcript_id "MSTRG.76581.26"; exon_number "43";
chr17	StringTie	exon	39745728	39745788	1000	+	.	gene_id "MSTRG.76581"; transcript_id "MSTRG.76581.26"; exon_number "44";
chr17	StringTie	exon	39745913	39746000	1000	+	.	gene_id "MSTRG.76581"; transcript_id "MSTRG.76581.26"; exon_number "45";
chr17	StringTie	exon	39746109	39746202	1000	+	.	gene_id "MSTRG.76581"; transcript_id "MSTRG.76581.26"; exon_number "46";
chr17	StringTie	exon	39746751	39748338	1000	+	.	gene_id "MSTRG.76581"; transcript_id "MSTRG.76581.26"; exon_number "47";
chr17	StringTie	transcript	39737610	39747389	1000	+	.	gene_id "MSTRG.76581"; transcript_id "MSTRG.76581.260";
chr17	StringTie	exon	39737610	39737637	1000	+	.	gene_id "MSTRG.76581"; transcript_id "MSTRG.76581.260"; exon_number "1";
chr17	StringTie	exon	39737970	39738133	1000	+	.	gene_id "MSTRG.76581"; transcript_id "MSTRG.76581.260"; exon_number "2";
chr17	StringTie	exon	39742252	39742456	1000	+	.	gene_id "MSTRG.76581"; transcript_id "MSTRG.76581.260"; exon_number "3";
chr17	StringTie	exon	39742566	39743054	1000	+	.	gene_id "MSTRG.76581"; transcript_id "MSTRG.76581.260"; exon_number "4";
chr17	StringTie	exon	39743180	39743301	1000	+	.	gene_id "MSTRG.76581"; transcript_id "MSTRG.76581.260"; exon_number "5";
chr17	StringTie	exon	39743393	39743470	1000	+	.	gene_id "MSTRG.76581"; transcript_id "MSTRG.76581.260"; exon_number "6";
chr17	StringTie	exon	39744070	39744207	1000	+	.	gene_id "MSTRG.76581"; transcript_id "MSTRG.76581.260"; exon_number "7";
chr17	StringTie	exon	39744553	39744663	1000	+	.	gene_id "MSTRG.76581"; transcript_id "MSTRG.76581.260"; exon_number "8";
chr17	StringTie	exon	39744886	39744984	1000	+	.	gene_id "MSTRG.76581"; transcript_id "MSTRG.76581.260"; exon_number "9";
chr17	StringTie	exon	39745243	39745323	1000	+	.	gene_id "MSTRG.76581"; transcript_id "MSTRG.76581.260"; exon_number "10";
chr17	StringTie	exon	39745422	39745538	1000	+	.	gene_id "MSTRG.76581"; transcript_id "MSTRG.76581.260"; exon_number "11";
chr17	StringTie	exon	39745728	39745788	1000	+	.	gene_id "MSTRG.76581"; transcript_id "MSTRG.76581.260"; exon_number "12";
chr17	StringTie	exon	39745913	39746000	1000	+	.	gene_id "MSTRG.76581"; transcript_id "MSTRG.76581.260"; exon_number "13";
chr17	StringTie	exon	39746109	39746202	1000	+	.	gene_id "MSTRG.76581"; transcript_id "MSTRG.76581.260"; exon_number "14";
chr17	StringTie	exon	39746751	39747389	1000	+	.	gene_id "MSTRG.76581"; transcript_id "MSTRG.76581.260"; exon_number "15";
chr17	StringTie	transcript	39737651	39747301	1000	+	.	gene_id "MSTRG.76581"; transcript_id "MSTRG.76581.261";
chr17	StringTie	exon	39737651	39738133	1000	+	.	gene_id "MSTRG.76581"; transcript_id "MSTRG.76581.261"; exon_number "1";
chr17	StringTie	exon	39742252	39742423	1000	+	.	gene_id "MSTRG.76581"; transcript_id "MSTRG.76581.261"; exon_number "2";
chr17	StringTie	exon	39742587	39743054	1000	+	.	gene_id "MSTRG.76581"; transcript_id "MSTRG.76581.261"; exon_number "3";
chr17	StringTie	exon	39743180	39743301	1000	+	.	gene_id "MSTRG.76581"; transcript_id "MSTRG.76581.261"; exon_number "4";
chr17	StringTie	exon	39743393	39743470	1000	+	.	gene_id "MSTRG.76581"; transcript_id "MSTRG.76581.261"; exon_number "5";
chr17	StringTie	exon	39744070	39744207	1000	+	.	gene_id "MSTRG.76581"; transcript_id "MSTRG.76581.261"; exon_number "6";
chr17	StringTie	exon	39744553	39744663	1000	+	.	gene_id "MSTRG.76581"; transcript_id "MSTRG.76581.261"; exon_number "7";
chr17	StringTie	exon	39744886	39744984	1000	+	.	gene_id "MSTRG.76581"; transcript_id "MSTRG.76581.261"; exon_number "8";
chr17	StringTie	exon	39745243	39745323	1000	+	.	gene_id "MSTRG.76581"; transcript_id "MSTRG.76581.261"; exon_number "9";
chr17	StringTie	exon	39745422	39745538	1000	+	.	gene_id "MSTRG.76581"; transcript_id "MSTRG.76581.261"; exon_number "10";
chr17	StringTie	exon	39745728	39745788	1000	+	.	gene_id "MSTRG.76581"; transcript_id "MSTRG.76581.261"; exon_number "11";
chr17	StringTie	exon	39745913	39746000	1000	+	.	gene_id "MSTRG.76581"; transcript_id "MSTRG.76581.261"; exon_number "12";
chr17	StringTie	exon	39746109	39746202	1000	+	.	gene_id "MSTRG.76581"; transcript_id "MSTRG.76581.261"; exon_number "13";
chr17	StringTie	exon	39746751	39747301	1000	+	.	gene_id "MSTRG.76581"; transcript_id "MSTRG.76581.261"; exon_number "14";
chr17	StringTie	transcript	39737784	39747382	1000	+	.	gene_id "MSTRG.76581"; transcript_id "MSTRG.76581.262";
chr17	StringTie	exon	39737784	39738133	1000	+	.	gene_id "MSTRG.76581"; transcript_id "MSTRG.76581.262"; exon_number "1";
chr17	StringTie	exon	39742252	39742456	1000	+	.	gene_id "MSTRG.76581"; transcript_id "MSTRG.76581.262"; exon_number "2";
chr17	StringTie	exon	39742566	39743054	1000	+	.	gene_id "MSTRG.76581"; transcript_id "MSTRG.76581.262"; exon_number "3";
chr17	StringTie	exon	39743180	39743301	1000	+	.	gene_id "MSTRG.76581"; transcript_id "MSTRG.76581.262"; exon_number "4";
chr17	StringTie	exon	39743393	39743470	1000	+	.	gene_id "MSTRG.76581"; transcript_id "MSTRG.76581.262"; exon_number "5";
chr17	StringTie	exon	39744070	39744207	1000	+	.	gene_id "MSTRG.76581"; transcript_id "MSTRG.76581.262"; exon_number "6";
chr17	StringTie	exon	39744886	39744984	1000	+	.	gene_id "MSTRG.76581"; transcript_id "MSTRG.76581.262"; exon_number "7";
chr17	StringTie	exon	39745243	39745323	1000	+	.	gene_id "MSTRG.76581"; transcript_id "MSTRG.76581.262"; exon_number "8";
chr17	StringTie	exon	39745422	39745538	1000	+	.	gene_id "MSTRG.76581"; transcript_id "MSTRG.76581.262"; exon_number "9";
chr17	StringTie	exon	39745728	39745788	1000	+	.	gene_id "MSTRG.76581"; transcript_id "MSTRG.76581.262"; exon_number "10";
chr17	StringTie	exon	39746109	39746202	1000	+	.	gene_id "MSTRG.76581"; transcript_id "MSTRG.76581.262"; exon_number "11";
chr17	StringTie	exon	39746751	39747382	1000	+	.	gene_id "MSTRG.76581"; transcript_id "MSTRG.76581.262"; exon_number "12";
chr17	StringTie	transcript	39737824	39747303	1000	+	.	gene_id "MSTRG.76581"; transcript_id "MSTRG.76581.263";
chr17	StringTie	exon	39737824	39738392	1000	+	.	gene_id "MSTRG.76581"; transcript_id "MSTRG.76581.263"; exon_number "1";
chr17	StringTie	exon	39742252	39742423	1000	+	.	gene_id "MSTRG.76581"; transcript_id "MSTRG.76581.263"; exon_number "2";
chr17	StringTie	exon	39742587	39742716	1000	+	.	gene_id "MSTRG.76581"; transcript_id "MSTRG.76581.263"; exon_number "3";
chr17	StringTie	exon	39742898	39743054	1000	+	.	gene_id "MSTRG.76581"; transcript_id "MSTRG.76581.263"; exon_number "4";
chr17	StringTie	exon	39743180	39743301	1000	+	.	gene_id "MSTRG.76581"; transcript_id "MSTRG.76581.263"; exon_number "5";
chr17	StringTie	exon	39743393	39743470	1000	+	.	gene_id "MSTRG.76581"; transcript_id "MSTRG.76581.263"; exon_number "6";
chr17	StringTie	exon	39744070	39744207	1000	+	.	gene_id "MSTRG.76581"; transcript_id "MSTRG.76581.263"; exon_number "7";
chr17	StringTie	exon	39744553	39744663	1000	+	.	gene_id "MSTRG.76581"; transcript_id "MSTRG.76581.263"; exon_number "8";
chr17	StringTie	exon	39744886	39744984	1000	+	.	gene_id "MSTRG.76581"; transcript_id "MSTRG.76581.263"; exon_number "9";
chr17	StringTie	exon	39745243	39745323	1000	+	.	gene_id "MSTRG.76581"; transcript_id "MSTRG.76581.263"; exon_number "10";
chr17	StringTie	exon	39745422	39745538	1000	+	.	gene_id "MSTRG.76581"; transcript_id "MSTRG.76581.263"; exon_number "11";
chr17	StringTie	exon	39745728	39745788	1000	+	.	gene_id "MSTRG.76581"; transcript_id "MSTRG.76581.263"; exon_number "12";
chr17	StringTie	exon	39745913	39746000	1000	+	.	gene_id "MSTRG.76581"; transcript_id "MSTRG.76581.263"; exon_number "13";
chr17	StringTie	exon	39746109	39746202	1000	+	.	gene_id "MSTRG.76581"; transcript_id "MSTRG.76581.263"; exon_number "14";
chr17	StringTie	exon	39746751	39747303	1000	+	.	gene_id "MSTRG.76581"; transcript_id "MSTRG.76581.263"; exon_number "15";
chr17	StringTie	transcript	39737868	39747314	1000	+	.	gene_id "MSTRG.76581"; transcript_id "MSTRG.76581.264";
chr17	StringTie	exon	39737868	39738133	1000	+	.	gene_id "MSTRG.76581"; transcript_id "MSTRG.76581.264"; exon_number "1";
chr17	StringTie	exon	39742252	39742456	1000	+	.	gene_id "MSTRG.76581"; transcript_id "MSTRG.76581.264"; exon_number "2";
chr17	StringTie	exon	39742566	39742716	1000	+	.	gene_id "MSTRG.76581"; transcript_id "MSTRG.76581.264"; exon_number "3";
chr17	StringTie	exon	39742874	39743054	1000	+	.	gene_id "MSTRG.76581"; transcript_id "MSTRG.76581.264"; exon_number "4";
chr17	StringTie	exon	39743180	39743301	1000	+	.	gene_id "MSTRG.76581"; transcript_id "MSTRG.76581.264"; exon_number "5";
chr17	StringTie	exon	39743393	39743470	1000	+	.	gene_id "MSTRG.76581"; transcript_id "MSTRG.76581.264"; exon_number "6";
chr17	StringTie	exon	39744070	39744207	1000	+	.	gene_id "MSTRG.76581"; transcript_id "MSTRG.76581.264"; exon_number "7";
chr17	StringTie	exon	39744553	39744663	1000	+	.	gene_id "MSTRG.76581"; transcript_id "MSTRG.76581.264"; exon_number "8";
chr17	StringTie	exon	39744886	39744984	1000	+	.	gene_id "MSTRG.76581"; transcript_id "MSTRG.76581.264"; exon_number "9";
chr17	StringTie	exon	39745243	39745323	1000	+	.	gene_id "MSTRG.76581"; transcript_id "MSTRG.76581.264"; exon_number "10";
chr17	StringTie	exon	39745422	39745538	1000	+	.	gene_id "MSTRG.76581"; transcript_id "MSTRG.76581.264"; exon_number "11";
chr17	StringTie	exon	39745731	39745788	1000	+	.	gene_id "MSTRG.76581"; transcript_id "MSTRG.76581.264"; exon_number "12";
chr17	StringTie	exon	39745913	39746000	1000	+	.	gene_id "MSTRG.76581"; transcript_id "MSTRG.76581.264"; exon_number "13";
chr17	StringTie	exon	39746109	39746202	1000	+	.	gene_id "MSTRG.76581"; transcript_id "MSTRG.76581.264"; exon_number "14";
chr17	StringTie	exon	39746751	39747314	1000	+	.	gene_id "MSTRG.76581"; transcript_id "MSTRG.76581.264"; exon_number "15";
chr17	StringTie	transcript	39737914	39747345	1000	+	.	gene_id "MSTRG.76581"; transcript_id "MSTRG.76581.265";
chr17	StringTie	exon	39737914	39738392	1000	+	.	gene_id "MSTRG.76581"; transcript_id "MSTRG.76581.265"; exon_number "1";
chr17	StringTie	exon	39742252	39742456	1000	+	.	gene_id "MSTRG.76581"; transcript_id "MSTRG.76581.265"; exon_number "2";
chr17	StringTie	exon	39742566	39743054	1000	+	.	gene_id "MSTRG.76581"; transcript_id "MSTRG.76581.265"; exon_number "3";
chr17	StringTie	exon	39743180	39743276	1000	+	.	gene_id "MSTRG.76581"; transcript_id "MSTRG.76581.265"; exon_number "4";
chr17	StringTie	exon	39743393	39743470	1000	+	.	gene_id "MSTRG.76581"; transcript_id "MSTRG.76581.265"; exon_number "5";
chr17	StringTie	exon	39744070	39744207	1000	+	.	gene_id "MSTRG.76581"; transcript_id "MSTRG.76581.265"; exon_number "6";
chr17	StringTie	exon	39744553	39744663	1000	+	.	gene_id "MSTRG.76581"; transcript_id "MSTRG.76581.265"; exon_number "7";
chr17	StringTie	exon	39744886	39744984	1000	+	.	gene_id "MSTRG.76581"; transcript_id "MSTRG.76581.265"; exon_number "8";
chr17	StringTie	exon	39745243	39745323	1000	+	.	gene_id "MSTRG.76581"; transcript_id "MSTRG.76581.265"; exon_number "9";
chr17	StringTie	exon	39745422	39745538	1000	+	.	gene_id "MSTRG.76581"; transcript_id "MSTRG.76581.265"; exon_number "10";
chr17	StringTie	exon	39745728	39745788	1000	+	.	gene_id "MSTRG.76581"; transcript_id "MSTRG.76581.265"; exon_number "11";
chr17	StringTie	exon	39746109	39747345	1000	+	.	gene_id "MSTRG.76581"; transcript_id "MSTRG.76581.265"; exon_number "12";
chr17	StringTie	transcript	39737915	39747312	1000	+	.	gene_id "MSTRG.76581"; transcript_id "MSTRG.76581.266";
chr17	StringTie	exon	39737915	39738392	1000	+	.	gene_id "MSTRG.76581"; transcript_id "MSTRG.76581.266"; exon_number "1";
chr17	StringTie	exon	39742252	39742423	1000	+	.	gene_id "MSTRG.76581"; transcript_id "MSTRG.76581.266"; exon_number "2";
chr17	StringTie	exon	39742587	39742716	1000	+	.	gene_id "MSTRG.76581"; transcript_id "MSTRG.76581.266"; exon_number "3";
chr17	StringTie	exon	39742898	39743054	1000	+	.	gene_id "MSTRG.76581"; transcript_id "MSTRG.76581.266"; exon_number "4";
chr17	StringTie	exon	39743180	39743301	1000	+	.	gene_id "MSTRG.76581"; transcript_id "MSTRG.76581.266"; exon_number "5";
chr17	StringTie	exon	39743393	39743470	1000	+	.	gene_id "MSTRG.76581"; transcript_id "MSTRG.76581.266"; exon_number "6";
chr17	StringTie	exon	39744070	39744207	1000	+	.	gene_id "MSTRG.76581"; transcript_id "MSTRG.76581.266"; exon_number "7";
chr17	StringTie	exon	39744553	39744663	1000	+	.	gene_id "MSTRG.76581"; transcript_id "MSTRG.76581.266"; exon_number "8";
chr17	StringTie	exon	39744886	39744984	1000	+	.	gene_id "MSTRG.76581"; transcript_id "MSTRG.76581.266"; exon_number "9";
chr17	StringTie	exon	39745243	39745323	1000	+	.	gene_id "MSTRG.76581"; transcript_id "MSTRG.76581.266"; exon_number "10";
chr17	StringTie	exon	39745422	39745538	1000	+	.	gene_id "MSTRG.76581"; transcript_id "MSTRG.76581.266"; exon_number "11";
chr17	StringTie	exon	39745728	39745788	1000	+	.	gene_id "MSTRG.76581"; transcript_id "MSTRG.76581.266"; exon_number "12";
chr17	StringTie	exon	39746109	39746202	1000	+	.	gene_id "MSTRG.76581"; transcript_id "MSTRG.76581.266"; exon_number "13";
chr17	StringTie	exon	39746751	39747312	1000	+	.	gene_id "MSTRG.76581"; transcript_id "MSTRG.76581.266"; exon_number "14";
chr17	StringTie	transcript	39737920	39747307	1000	+	.	gene_id "MSTRG.76581"; transcript_id "MSTRG.76581.267";
chr17	StringTie	exon	39737920	39738392	1000	+	.	gene_id "MSTRG.76581"; transcript_id "MSTRG.76581.267"; exon_number "1";
chr17	StringTie	exon	39742252	39742415	1000	+	.	gene_id "MSTRG.76581"; transcript_id "MSTRG.76581.267"; exon_number "2";
chr17	StringTie	exon	39742898	39743054	1000	+	.	gene_id "MSTRG.76581"; transcript_id "MSTRG.76581.267"; exon_number "3";
chr17	StringTie	exon	39743180	39743301	1000	+	.	gene_id "MSTRG.76581"; transcript_id "MSTRG.76581.267"; exon_number "4";
chr17	StringTie	exon	39743393	39743470	1000	+	.	gene_id "MSTRG.76581"; transcript_id "MSTRG.76581.267"; exon_number "5";
chr17	StringTie	exon	39744070	39744207	1000	+	.	gene_id "MSTRG.76581"; transcript_id "MSTRG.76581.267"; exon_number "6";
chr17	StringTie	exon	39744553	39744663	1000	+	.	gene_id "MSTRG.76581"; transcript_id "MSTRG.76581.267"; exon_number "7";
chr17	StringTie	exon	39744886	39744984	1000	+	.	gene_id "MSTRG.76581"; transcript_id "MSTRG.76581.267"; exon_number "8";
chr17	StringTie	exon	39745243	39745323	1000	+	.	gene_id "MSTRG.76581"; transcript_id "MSTRG.76581.267"; exon_number "9";
chr17	StringTie	exon	39745422	39745538	1000	+	.	gene_id "MSTRG.76581"; transcript_id "MSTRG.76581.267"; exon_number "10";
chr17	StringTie	exon	39745728	39745788	1000	+	.	gene_id "MSTRG.76581"; transcript_id "MSTRG.76581.267"; exon_number "11";
chr17	StringTie	exon	39746109	39746202	1000	+	.	gene_id "MSTRG.76581"; transcript_id "MSTRG.76581.267"; exon_number "12";
chr17	StringTie	exon	39746751	39747307	1000	+	.	gene_id "MSTRG.76581"; transcript_id "MSTRG.76581.267"; exon_number "13";
chr17	StringTie	transcript	39737921	39747313	1000	+	.	gene_id "MSTRG.76581"; transcript_id "MSTRG.76581.268";
chr17	StringTie	exon	39737921	39738392	1000	+	.	gene_id "MSTRG.76581"; transcript_id "MSTRG.76581.268"; exon_number "1";
chr17	StringTie	exon	39742252	39742456	1000	+	.	gene_id "MSTRG.76581"; transcript_id "MSTRG.76581.268"; exon_number "2";
chr17	StringTie	exon	39742566	39743054	1000	+	.	gene_id "MSTRG.76581"; transcript_id "MSTRG.76581.268"; exon_number "3";
chr17	StringTie	exon	39743180	39743301	1000	+	.	gene_id "MSTRG.76581"; transcript_id "MSTRG.76581.268"; exon_number "4";
chr17	StringTie	exon	39743393	39743470	1000	+	.	gene_id "MSTRG.76581"; transcript_id "MSTRG.76581.268"; exon_number "5";
chr17	StringTie	exon	39744070	39744207	1000	+	.	gene_id "MSTRG.76581"; transcript_id "MSTRG.76581.268"; exon_number "6";
chr17	StringTie	exon	39744553	39744663	1000	+	.	gene_id "MSTRG.76581"; transcript_id "MSTRG.76581.268"; exon_number "7";
chr17	StringTie	exon	39744886	39744984	1000	+	.	gene_id "MSTRG.76581"; transcript_id "MSTRG.76581.268"; exon_number "8";
chr17	StringTie	exon	39745243	39745323	1000	+	.	gene_id "MSTRG.76581"; transcript_id "MSTRG.76581.268"; exon_number "9";
chr17	StringTie	exon	39745422	39745538	1000	+	.	gene_id "MSTRG.76581"; transcript_id "MSTRG.76581.268"; exon_number "10";
chr17	StringTie	exon	39745731	39745788	1000	+	.	gene_id "MSTRG.76581"; transcript_id "MSTRG.76581.268"; exon_number "11";
chr17	StringTie	exon	39746109	39746202	1000	+	.	gene_id "MSTRG.76581"; transcript_id "MSTRG.76581.268"; exon_number "12";
chr17	StringTie	exon	39746751	39747313	1000	+	.	gene_id "MSTRG.76581"; transcript_id "MSTRG.76581.268"; exon_number "13";
chr17	StringTie	transcript	39737927	39747442	1000	+	.	gene_id "MSTRG.76581"; transcript_id "MSTRG.76581.269";
chr17	StringTie	exon	39737927	39738133	1000	+	.	gene_id "MSTRG.76581"; transcript_id "MSTRG.76581.269"; exon_number "1";
chr17	StringTie	exon	39742252	39742456	1000	+	.	gene_id "MSTRG.76581"; transcript_id "MSTRG.76581.269"; exon_number "2";
chr17	StringTie	exon	39742566	39742716	1000	+	.	gene_id "MSTRG.76581"; transcript_id "MSTRG.76581.269"; exon_number "3";
chr17	StringTie	exon	39742874	39743301	1000	+	.	gene_id "MSTRG.76581"; transcript_id "MSTRG.76581.269"; exon_number "4";
chr17	StringTie	exon	39743393	39743470	1000	+	.	gene_id "MSTRG.76581"; transcript_id "MSTRG.76581.269"; exon_number "5";
chr17	StringTie	exon	39744070	39744207	1000	+	.	gene_id "MSTRG.76581"; transcript_id "MSTRG.76581.269"; exon_number "6";
chr17	StringTie	exon	39744553	39744663	1000	+	.	gene_id "MSTRG.76581"; transcript_id "MSTRG.76581.269"; exon_number "7";
chr17	StringTie	exon	39744886	39744984	1000	+	.	gene_id "MSTRG.76581"; transcript_id "MSTRG.76581.269"; exon_number "8";
chr17	StringTie	exon	39745243	39745323	1000	+	.	gene_id "MSTRG.76581"; transcript_id "MSTRG.76581.269"; exon_number "9";
chr17	StringTie	exon	39745422	39745538	1000	+	.	gene_id "MSTRG.76581"; transcript_id "MSTRG.76581.269"; exon_number "10";
chr17	StringTie	exon	39745728	39745788	1000	+	.	gene_id "MSTRG.76581"; transcript_id "MSTRG.76581.269"; exon_number "11";
chr17	StringTie	exon	39745913	39746000	1000	+	.	gene_id "MSTRG.76581"; transcript_id "MSTRG.76581.269"; exon_number "12";
chr17	StringTie	exon	39746109	39746202	1000	+	.	gene_id "MSTRG.76581"; transcript_id "MSTRG.76581.269"; exon_number "13";
chr17	StringTie	exon	39746751	39747442	1000	+	.	gene_id "MSTRG.76581"; transcript_id "MSTRG.76581.269"; exon_number "14";
chr17	StringTie	transcript	39687910	39747413	1000	+	.	gene_id "MSTRG.76581"; transcript_id "MSTRG.76581.27";
chr17	StringTie	exon	39687910	39688278	1000	+	.	gene_id "MSTRG.76581"; transcript_id "MSTRG.76581.27"; exon_number "1";
chr17	StringTie	exon	39688696	39688800	1000	+	.	gene_id "MSTRG.76581"; transcript_id "MSTRG.76581.27"; exon_number "2";
chr17	StringTie	exon	39693261	39693325	1000	+	.	gene_id "MSTRG.76581"; transcript_id "MSTRG.76581.27"; exon_number "3";
chr17	StringTie	exon	39694681	39694900	1000	+	.	gene_id "MSTRG.76581"; transcript_id "MSTRG.76581.27"; exon_number "4";
chr17	StringTie	exon	39694988	39695181	1000	+	.	gene_id "MSTRG.76581"; transcript_id "MSTRG.76581.27"; exon_number "5";
chr17	StringTie	exon	39699537	39700311	1000	+	.	gene_id "MSTRG.76581"; transcript_id "MSTRG.76581.27"; exon_number "6";
chr17	StringTie	exon	39706990	39707141	1000	+	.	gene_id "MSTRG.76581"; transcript_id "MSTRG.76581.27"; exon_number "7";
chr17	StringTie	exon	39708321	39708534	1000	+	.	gene_id "MSTRG.76581"; transcript_id "MSTRG.76581.27"; exon_number "8";
chr17	StringTie	exon	39709318	39709452	1000	+	.	gene_id "MSTRG.76581"; transcript_id "MSTRG.76581.27"; exon_number "9";
chr17	StringTie	exon	39709813	39709881	1000	+	.	gene_id "MSTRG.76581"; transcript_id "MSTRG.76581.27"; exon_number "10";
chr17	StringTie	exon	39710086	39710201	1000	+	.	gene_id "MSTRG.76581"; transcript_id "MSTRG.76581.27"; exon_number "11";
chr17	StringTie	exon	39710340	39710481	1000	+	.	gene_id "MSTRG.76581"; transcript_id "MSTRG.76581.27"; exon_number "12";
chr17	StringTie	exon	39711928	39712047	1000	+	.	gene_id "MSTRG.76581"; transcript_id "MSTRG.76581.27"; exon_number "13";
chr17	StringTie	exon	39712322	39712448	1000	+	.	gene_id "MSTRG.76581"; transcript_id "MSTRG.76581.27"; exon_number "14";
chr17	StringTie	exon	39715286	39715359	1000	+	.	gene_id "MSTRG.76581"; transcript_id "MSTRG.76581.27"; exon_number "15";
chr17	StringTie	exon	39715446	39715536	1000	+	.	gene_id "MSTRG.76581"; transcript_id "MSTRG.76581.27"; exon_number "16";
chr17	StringTie	exon	39715740	39715939	1000	+	.	gene_id "MSTRG.76581"; transcript_id "MSTRG.76581.27"; exon_number "17";
chr17	StringTie	exon	39716301	39716433	1000	+	.	gene_id "MSTRG.76581"; transcript_id "MSTRG.76581.27"; exon_number "18";
chr17	StringTie	exon	39716515	39716605	1000	+	.	gene_id "MSTRG.76581"; transcript_id "MSTRG.76581.27"; exon_number "19";
chr17	StringTie	exon	39717320	39717480	1000	+	.	gene_id "MSTRG.76581"; transcript_id "MSTRG.76581.27"; exon_number "20";
chr17	StringTie	exon	39719787	39719834	1000	+	.	gene_id "MSTRG.76581"; transcript_id "MSTRG.76581.27"; exon_number "21";
chr17	StringTie	exon	39723319	39723457	1000	+	.	gene_id "MSTRG.76581"; transcript_id "MSTRG.76581.27"; exon_number "22";
chr17	StringTie	exon	39723538	39723660	1000	+	.	gene_id "MSTRG.76581"; transcript_id "MSTRG.76581.27"; exon_number "23";
chr17	StringTie	exon	39723912	39724010	1000	+	.	gene_id "MSTRG.76581"; transcript_id "MSTRG.76581.27"; exon_number "24";
chr17	StringTie	exon	39724726	39724911	1000	+	.	gene_id "MSTRG.76581"; transcript_id "MSTRG.76581.27"; exon_number "25";
chr17	StringTie	exon	39725049	39725204	1000	+	.	gene_id "MSTRG.76581"; transcript_id "MSTRG.76581.27"; exon_number "26";
chr17	StringTie	exon	39725327	39725402	1000	+	.	gene_id "MSTRG.76581"; transcript_id "MSTRG.76581.27"; exon_number "27";
chr17	StringTie	exon	39725707	39725853	1000	+	.	gene_id "MSTRG.76581"; transcript_id "MSTRG.76581.27"; exon_number "28";
chr17	StringTie	exon	39726562	39726659	1000	+	.	gene_id "MSTRG.76581"; transcript_id "MSTRG.76581.27"; exon_number "29";
chr17	StringTie	exon	39726815	39727003	1000	+	.	gene_id "MSTRG.76581"; transcript_id "MSTRG.76581.27"; exon_number "30";
chr17	StringTie	exon	39727295	39727547	1000	+	.	gene_id "MSTRG.76581"; transcript_id "MSTRG.76581.27"; exon_number "31";
chr17	StringTie	exon	39727689	39730263	1000	+	.	gene_id "MSTRG.76581"; transcript_id "MSTRG.76581.27"; exon_number "32";
chr17	StringTie	exon	39737970	39738133	1000	+	.	gene_id "MSTRG.76581"; transcript_id "MSTRG.76581.27"; exon_number "33";
chr17	StringTie	exon	39738354	39738392	1000	+	.	gene_id "MSTRG.76581"; transcript_id "MSTRG.76581.27"; exon_number "34";
chr17	StringTie	exon	39742252	39742456	1000	+	.	gene_id "MSTRG.76581"; transcript_id "MSTRG.76581.27"; exon_number "35";
chr17	StringTie	exon	39742566	39742716	1000	+	.	gene_id "MSTRG.76581"; transcript_id "MSTRG.76581.27"; exon_number "36";
chr17	StringTie	exon	39742898	39743054	1000	+	.	gene_id "MSTRG.76581"; transcript_id "MSTRG.76581.27"; exon_number "37";
chr17	StringTie	exon	39743180	39743301	1000	+	.	gene_id "MSTRG.76581"; transcript_id "MSTRG.76581.27"; exon_number "38";
chr17	StringTie	exon	39743393	39743470	1000	+	.	gene_id "MSTRG.76581"; transcript_id "MSTRG.76581.27"; exon_number "39";
chr17	StringTie	exon	39744070	39744207	1000	+	.	gene_id "MSTRG.76581"; transcript_id "MSTRG.76581.27"; exon_number "40";
chr17	StringTie	exon	39744553	39744663	1000	+	.	gene_id "MSTRG.76581"; transcript_id "MSTRG.76581.27"; exon_number "41";
chr17	StringTie	exon	39744886	39744984	1000	+	.	gene_id "MSTRG.76581"; transcript_id "MSTRG.76581.27"; exon_number "42";
chr17	StringTie	exon	39745243	39745323	1000	+	.	gene_id "MSTRG.76581"; transcript_id "MSTRG.76581.27"; exon_number "43";
chr17	StringTie	exon	39745422	39745538	1000	+	.	gene_id "MSTRG.76581"; transcript_id "MSTRG.76581.27"; exon_number "44";
chr17	StringTie	exon	39745728	39745788	1000	+	.	gene_id "MSTRG.76581"; transcript_id "MSTRG.76581.27"; exon_number "45";
chr17	StringTie	exon	39745913	39746000	1000	+	.	gene_id "MSTRG.76581"; transcript_id "MSTRG.76581.27"; exon_number "46";
chr17	StringTie	exon	39746109	39746202	1000	+	.	gene_id "MSTRG.76581"; transcript_id "MSTRG.76581.27"; exon_number "47";
chr17	StringTie	exon	39746751	39747413	1000	+	.	gene_id "MSTRG.76581"; transcript_id "MSTRG.76581.27"; exon_number "48";
chr17	StringTie	transcript	39737929	39747292	1000	+	.	gene_id "MSTRG.76581"; transcript_id "MSTRG.76581.272";
chr17	StringTie	exon	39737929	39738133	1000	+	.	gene_id "MSTRG.76581"; transcript_id "MSTRG.76581.272"; exon_number "1";
chr17	StringTie	exon	39742252	39742456	1000	+	.	gene_id "MSTRG.76581"; transcript_id "MSTRG.76581.272"; exon_number "2";
chr17	StringTie	exon	39742953	39743054	1000	+	.	gene_id "MSTRG.76581"; transcript_id "MSTRG.76581.272"; exon_number "3";
chr17	StringTie	exon	39743180	39743301	1000	+	.	gene_id "MSTRG.76581"; transcript_id "MSTRG.76581.272"; exon_number "4";
chr17	StringTie	exon	39743393	39743470	1000	+	.	gene_id "MSTRG.76581"; transcript_id "MSTRG.76581.272"; exon_number "5";
chr17	StringTie	exon	39744070	39744207	1000	+	.	gene_id "MSTRG.76581"; transcript_id "MSTRG.76581.272"; exon_number "6";
chr17	StringTie	exon	39744553	39744663	1000	+	.	gene_id "MSTRG.76581"; transcript_id "MSTRG.76581.272"; exon_number "7";
chr17	StringTie	exon	39744886	39744984	1000	+	.	gene_id "MSTRG.76581"; transcript_id "MSTRG.76581.272"; exon_number "8";
chr17	StringTie	exon	39745243	39745323	1000	+	.	gene_id "MSTRG.76581"; transcript_id "MSTRG.76581.272"; exon_number "9";
chr17	StringTie	exon	39745422	39745538	1000	+	.	gene_id "MSTRG.76581"; transcript_id "MSTRG.76581.272"; exon_number "10";
chr17	StringTie	exon	39745728	39745788	1000	+	.	gene_id "MSTRG.76581"; transcript_id "MSTRG.76581.272"; exon_number "11";
chr17	StringTie	exon	39746109	39746202	1000	+	.	gene_id "MSTRG.76581"; transcript_id "MSTRG.76581.272"; exon_number "12";
chr17	StringTie	exon	39746751	39747292	1000	+	.	gene_id "MSTRG.76581"; transcript_id "MSTRG.76581.272"; exon_number "13";
chr17	StringTie	transcript	39737932	39747320	1000	+	.	gene_id "MSTRG.76581"; transcript_id "MSTRG.76581.273";
chr17	StringTie	exon	39737932	39738133	1000	+	.	gene_id "MSTRG.76581"; transcript_id "MSTRG.76581.273"; exon_number "1";
chr17	StringTie	exon	39742252	39742456	1000	+	.	gene_id "MSTRG.76581"; transcript_id "MSTRG.76581.273"; exon_number "2";
chr17	StringTie	exon	39742953	39743054	1000	+	.	gene_id "MSTRG.76581"; transcript_id "MSTRG.76581.273"; exon_number "3";
chr17	StringTie	exon	39743180	39743301	1000	+	.	gene_id "MSTRG.76581"; transcript_id "MSTRG.76581.273"; exon_number "4";
chr17	StringTie	exon	39743393	39743470	1000	+	.	gene_id "MSTRG.76581"; transcript_id "MSTRG.76581.273"; exon_number "5";
chr17	StringTie	exon	39744070	39744207	1000	+	.	gene_id "MSTRG.76581"; transcript_id "MSTRG.76581.273"; exon_number "6";
chr17	StringTie	exon	39744553	39744663	1000	+	.	gene_id "MSTRG.76581"; transcript_id "MSTRG.76581.273"; exon_number "7";
chr17	StringTie	exon	39744886	39744984	1000	+	.	gene_id "MSTRG.76581"; transcript_id "MSTRG.76581.273"; exon_number "8";
chr17	StringTie	exon	39745243	39745323	1000	+	.	gene_id "MSTRG.76581"; transcript_id "MSTRG.76581.273"; exon_number "9";
chr17	StringTie	exon	39745422	39745538	1000	+	.	gene_id "MSTRG.76581"; transcript_id "MSTRG.76581.273"; exon_number "10";
chr17	StringTie	exon	39745728	39745788	1000	+	.	gene_id "MSTRG.76581"; transcript_id "MSTRG.76581.273"; exon_number "11";
chr17	StringTie	exon	39745913	39746000	1000	+	.	gene_id "MSTRG.76581"; transcript_id "MSTRG.76581.273"; exon_number "12";
chr17	StringTie	exon	39746109	39746202	1000	+	.	gene_id "MSTRG.76581"; transcript_id "MSTRG.76581.273"; exon_number "13";
chr17	StringTie	exon	39746751	39747320	1000	+	.	gene_id "MSTRG.76581"; transcript_id "MSTRG.76581.273"; exon_number "14";
chr17	StringTie	transcript	39737936	39747320	1000	+	.	gene_id "MSTRG.76581"; transcript_id "MSTRG.76581.274";
chr17	StringTie	exon	39737936	39738392	1000	+	.	gene_id "MSTRG.76581"; transcript_id "MSTRG.76581.274"; exon_number "1";
chr17	StringTie	exon	39742252	39742456	1000	+	.	gene_id "MSTRG.76581"; transcript_id "MSTRG.76581.274"; exon_number "2";
chr17	StringTie	exon	39742953	39743054	1000	+	.	gene_id "MSTRG.76581"; transcript_id "MSTRG.76581.274"; exon_number "3";
chr17	StringTie	exon	39743180	39743301	1000	+	.	gene_id "MSTRG.76581"; transcript_id "MSTRG.76581.274"; exon_number "4";
chr17	StringTie	exon	39743393	39743470	1000	+	.	gene_id "MSTRG.76581"; transcript_id "MSTRG.76581.274"; exon_number "5";
chr17	StringTie	exon	39744070	39744207	1000	+	.	gene_id "MSTRG.76581"; transcript_id "MSTRG.76581.274"; exon_number "6";
chr17	StringTie	exon	39744553	39744663	1000	+	.	gene_id "MSTRG.76581"; transcript_id "MSTRG.76581.274"; exon_number "7";
chr17	StringTie	exon	39744886	39744984	1000	+	.	gene_id "MSTRG.76581"; transcript_id "MSTRG.76581.274"; exon_number "8";
chr17	StringTie	exon	39745243	39745323	1000	+	.	gene_id "MSTRG.76581"; transcript_id "MSTRG.76581.274"; exon_number "9";
chr17	StringTie	exon	39745422	39745538	1000	+	.	gene_id "MSTRG.76581"; transcript_id "MSTRG.76581.274"; exon_number "10";
chr17	StringTie	exon	39745728	39745788	1000	+	.	gene_id "MSTRG.76581"; transcript_id "MSTRG.76581.274"; exon_number "11";
chr17	StringTie	exon	39745913	39746000	1000	+	.	gene_id "MSTRG.76581"; transcript_id "MSTRG.76581.274"; exon_number "12";
chr17	StringTie	exon	39746109	39746202	1000	+	.	gene_id "MSTRG.76581"; transcript_id "MSTRG.76581.274"; exon_number "13";
chr17	StringTie	exon	39746751	39747320	1000	+	.	gene_id "MSTRG.76581"; transcript_id "MSTRG.76581.274"; exon_number "14";
chr17	StringTie	transcript	39737937	39747386	1000	+	.	gene_id "MSTRG.76581"; transcript_id "MSTRG.76581.275";
chr17	StringTie	exon	39737937	39740181	1000	+	.	gene_id "MSTRG.76581"; transcript_id "MSTRG.76581.275"; exon_number "1";
chr17	StringTie	exon	39742252	39742456	1000	+	.	gene_id "MSTRG.76581"; transcript_id "MSTRG.76581.275"; exon_number "2";
chr17	StringTie	exon	39742566	39743054	1000	+	.	gene_id "MSTRG.76581"; transcript_id "MSTRG.76581.275"; exon_number "3";
chr17	StringTie	exon	39743180	39743301	1000	+	.	gene_id "MSTRG.76581"; transcript_id "MSTRG.76581.275"; exon_number "4";
chr17	StringTie	exon	39743393	39743470	1000	+	.	gene_id "MSTRG.76581"; transcript_id "MSTRG.76581.275"; exon_number "5";
chr17	StringTie	exon	39744070	39744207	1000	+	.	gene_id "MSTRG.76581"; transcript_id "MSTRG.76581.275"; exon_number "6";
chr17	StringTie	exon	39744553	39744663	1000	+	.	gene_id "MSTRG.76581"; transcript_id "MSTRG.76581.275"; exon_number "7";
chr17	StringTie	exon	39744886	39744984	1000	+	.	gene_id "MSTRG.76581"; transcript_id "MSTRG.76581.275"; exon_number "8";
chr17	StringTie	exon	39745243	39745323	1000	+	.	gene_id "MSTRG.76581"; transcript_id "MSTRG.76581.275"; exon_number "9";
chr17	StringTie	exon	39745422	39745538	1000	+	.	gene_id "MSTRG.76581"; transcript_id "MSTRG.76581.275"; exon_number "10";
chr17	StringTie	exon	39745728	39745788	1000	+	.	gene_id "MSTRG.76581"; transcript_id "MSTRG.76581.275"; exon_number "11";
chr17	StringTie	exon	39745913	39746000	1000	+	.	gene_id "MSTRG.76581"; transcript_id "MSTRG.76581.275"; exon_number "12";
chr17	StringTie	exon	39746109	39746202	1000	+	.	gene_id "MSTRG.76581"; transcript_id "MSTRG.76581.275"; exon_number "13";
chr17	StringTie	exon	39746751	39747386	1000	+	.	gene_id "MSTRG.76581"; transcript_id "MSTRG.76581.275"; exon_number "14";
chr17	StringTie	transcript	39737944	39747292	1000	+	.	gene_id "MSTRG.76581"; transcript_id "MSTRG.76581.276";
chr17	StringTie	exon	39737944	39738392	1000	+	.	gene_id "MSTRG.76581"; transcript_id "MSTRG.76581.276"; exon_number "1";
chr17	StringTie	exon	39742252	39742415	1000	+	.	gene_id "MSTRG.76581"; transcript_id "MSTRG.76581.276"; exon_number "2";
chr17	StringTie	exon	39742585	39742716	1000	+	.	gene_id "MSTRG.76581"; transcript_id "MSTRG.76581.276"; exon_number "3";
chr17	StringTie	exon	39742898	39743054	1000	+	.	gene_id "MSTRG.76581"; transcript_id "MSTRG.76581.276"; exon_number "4";
chr17	StringTie	exon	39743180	39743301	1000	+	.	gene_id "MSTRG.76581"; transcript_id "MSTRG.76581.276"; exon_number "5";
chr17	StringTie	exon	39743393	39743470	1000	+	.	gene_id "MSTRG.76581"; transcript_id "MSTRG.76581.276"; exon_number "6";
chr17	StringTie	exon	39744070	39744207	1000	+	.	gene_id "MSTRG.76581"; transcript_id "MSTRG.76581.276"; exon_number "7";
chr17	StringTie	exon	39744553	39744663	1000	+	.	gene_id "MSTRG.76581"; transcript_id "MSTRG.76581.276"; exon_number "8";
chr17	StringTie	exon	39744886	39744984	1000	+	.	gene_id "MSTRG.76581"; transcript_id "MSTRG.76581.276"; exon_number "9";
chr17	StringTie	exon	39745243	39745323	1000	+	.	gene_id "MSTRG.76581"; transcript_id "MSTRG.76581.276"; exon_number "10";
chr17	StringTie	exon	39745422	39745538	1000	+	.	gene_id "MSTRG.76581"; transcript_id "MSTRG.76581.276"; exon_number "11";
chr17	StringTie	exon	39745728	39745788	1000	+	.	gene_id "MSTRG.76581"; transcript_id "MSTRG.76581.276"; exon_number "12";
chr17	StringTie	exon	39746109	39746202	1000	+	.	gene_id "MSTRG.76581"; transcript_id "MSTRG.76581.276"; exon_number "13";
chr17	StringTie	exon	39746751	39747292	1000	+	.	gene_id "MSTRG.76581"; transcript_id "MSTRG.76581.276"; exon_number "14";
chr17	StringTie	transcript	39737945	39747291	1000	+	.	gene_id "MSTRG.76581"; transcript_id "MSTRG.76581.277";
chr17	StringTie	exon	39737945	39738133	1000	+	.	gene_id "MSTRG.76581"; transcript_id "MSTRG.76581.277"; exon_number "1";
chr17	StringTie	exon	39742252	39742423	1000	+	.	gene_id "MSTRG.76581"; transcript_id "MSTRG.76581.277"; exon_number "2";
chr17	StringTie	exon	39742587	39743054	1000	+	.	gene_id "MSTRG.76581"; transcript_id "MSTRG.76581.277"; exon_number "3";
chr17	StringTie	exon	39743180	39743301	1000	+	.	gene_id "MSTRG.76581"; transcript_id "MSTRG.76581.277"; exon_number "4";
chr17	StringTie	exon	39743393	39743470	1000	+	.	gene_id "MSTRG.76581"; transcript_id "MSTRG.76581.277"; exon_number "5";
chr17	StringTie	exon	39744070	39744207	1000	+	.	gene_id "MSTRG.76581"; transcript_id "MSTRG.76581.277"; exon_number "6";
chr17	StringTie	exon	39744886	39744984	1000	+	.	gene_id "MSTRG.76581"; transcript_id "MSTRG.76581.277"; exon_number "7";
chr17	StringTie	exon	39745243	39745323	1000	+	.	gene_id "MSTRG.76581"; transcript_id "MSTRG.76581.277"; exon_number "8";
chr17	StringTie	exon	39745422	39745538	1000	+	.	gene_id "MSTRG.76581"; transcript_id "MSTRG.76581.277"; exon_number "9";
chr17	StringTie	exon	39745728	39745788	1000	+	.	gene_id "MSTRG.76581"; transcript_id "MSTRG.76581.277"; exon_number "10";
chr17	StringTie	exon	39746109	39746202	1000	+	.	gene_id "MSTRG.76581"; transcript_id "MSTRG.76581.277"; exon_number "11";
chr17	StringTie	exon	39746751	39747291	1000	+	.	gene_id "MSTRG.76581"; transcript_id "MSTRG.76581.277"; exon_number "12";
chr17	StringTie	transcript	39737962	39747417	1000	+	.	gene_id "MSTRG.76581"; transcript_id "MSTRG.76581.279";
chr17	StringTie	exon	39737962	39738133	1000	+	.	gene_id "MSTRG.76581"; transcript_id "MSTRG.76581.279"; exon_number "1";
chr17	StringTie	exon	39742252	39742415	1000	+	.	gene_id "MSTRG.76581"; transcript_id "MSTRG.76581.279"; exon_number "2";
chr17	StringTie	exon	39742933	39743054	1000	+	.	gene_id "MSTRG.76581"; transcript_id "MSTRG.76581.279"; exon_number "3";
chr17	StringTie	exon	39743180	39743301	1000	+	.	gene_id "MSTRG.76581"; transcript_id "MSTRG.76581.279"; exon_number "4";
chr17	StringTie	exon	39743393	39743470	1000	+	.	gene_id "MSTRG.76581"; transcript_id "MSTRG.76581.279"; exon_number "5";
chr17	StringTie	exon	39744070	39744207	1000	+	.	gene_id "MSTRG.76581"; transcript_id "MSTRG.76581.279"; exon_number "6";
chr17	StringTie	exon	39744553	39744663	1000	+	.	gene_id "MSTRG.76581"; transcript_id "MSTRG.76581.279"; exon_number "7";
chr17	StringTie	exon	39744886	39744984	1000	+	.	gene_id "MSTRG.76581"; transcript_id "MSTRG.76581.279"; exon_number "8";
chr17	StringTie	exon	39745243	39745323	1000	+	.	gene_id "MSTRG.76581"; transcript_id "MSTRG.76581.279"; exon_number "9";
chr17	StringTie	exon	39745422	39745538	1000	+	.	gene_id "MSTRG.76581"; transcript_id "MSTRG.76581.279"; exon_number "10";
chr17	StringTie	exon	39745728	39745788	1000	+	.	gene_id "MSTRG.76581"; transcript_id "MSTRG.76581.279"; exon_number "11";
chr17	StringTie	exon	39746109	39746202	1000	+	.	gene_id "MSTRG.76581"; transcript_id "MSTRG.76581.279"; exon_number "12";
chr17	StringTie	exon	39746751	39747417	1000	+	.	gene_id "MSTRG.76581"; transcript_id "MSTRG.76581.279"; exon_number "13";
chr17	StringTie	transcript	39687910	39747375	1000	+	.	gene_id "MSTRG.76581"; transcript_id "MSTRG.76581.28";
chr17	StringTie	exon	39687910	39688278	1000	+	.	gene_id "MSTRG.76581"; transcript_id "MSTRG.76581.28"; exon_number "1";
chr17	StringTie	exon	39688696	39688800	1000	+	.	gene_id "MSTRG.76581"; transcript_id "MSTRG.76581.28"; exon_number "2";
chr17	StringTie	exon	39693261	39693325	1000	+	.	gene_id "MSTRG.76581"; transcript_id "MSTRG.76581.28"; exon_number "3";
chr17	StringTie	exon	39694988	39695181	1000	+	.	gene_id "MSTRG.76581"; transcript_id "MSTRG.76581.28"; exon_number "4";
chr17	StringTie	exon	39706990	39707204	1000	+	.	gene_id "MSTRG.76581"; transcript_id "MSTRG.76581.28"; exon_number "5";
chr17	StringTie	exon	39708321	39708534	1000	+	.	gene_id "MSTRG.76581"; transcript_id "MSTRG.76581.28"; exon_number "6";
chr17	StringTie	exon	39709318	39709452	1000	+	.	gene_id "MSTRG.76581"; transcript_id "MSTRG.76581.28"; exon_number "7";
chr17	StringTie	exon	39709813	39709881	1000	+	.	gene_id "MSTRG.76581"; transcript_id "MSTRG.76581.28"; exon_number "8";
chr17	StringTie	exon	39710086	39710201	1000	+	.	gene_id "MSTRG.76581"; transcript_id "MSTRG.76581.28"; exon_number "9";
chr17	StringTie	exon	39710340	39710481	1000	+	.	gene_id "MSTRG.76581"; transcript_id "MSTRG.76581.28"; exon_number "10";
chr17	StringTie	exon	39711928	39712047	1000	+	.	gene_id "MSTRG.76581"; transcript_id "MSTRG.76581.28"; exon_number "11";
chr17	StringTie	exon	39712322	39712448	1000	+	.	gene_id "MSTRG.76581"; transcript_id "MSTRG.76581.28"; exon_number "12";
chr17	StringTie	exon	39715286	39715359	1000	+	.	gene_id "MSTRG.76581"; transcript_id "MSTRG.76581.28"; exon_number "13";
chr17	StringTie	exon	39715446	39715536	1000	+	.	gene_id "MSTRG.76581"; transcript_id "MSTRG.76581.28"; exon_number "14";
chr17	StringTie	exon	39715740	39715939	1000	+	.	gene_id "MSTRG.76581"; transcript_id "MSTRG.76581.28"; exon_number "15";
chr17	StringTie	exon	39716301	39716433	1000	+	.	gene_id "MSTRG.76581"; transcript_id "MSTRG.76581.28"; exon_number "16";
chr17	StringTie	exon	39716515	39716605	1000	+	.	gene_id "MSTRG.76581"; transcript_id "MSTRG.76581.28"; exon_number "17";
chr17	StringTie	exon	39717320	39717480	1000	+	.	gene_id "MSTRG.76581"; transcript_id "MSTRG.76581.28"; exon_number "18";
chr17	StringTie	exon	39719787	39719834	1000	+	.	gene_id "MSTRG.76581"; transcript_id "MSTRG.76581.28"; exon_number "19";
chr17	StringTie	exon	39723319	39723457	1000	+	.	gene_id "MSTRG.76581"; transcript_id "MSTRG.76581.28"; exon_number "20";
chr17	StringTie	exon	39723538	39723660	1000	+	.	gene_id "MSTRG.76581"; transcript_id "MSTRG.76581.28"; exon_number "21";
chr17	StringTie	exon	39723912	39724010	1000	+	.	gene_id "MSTRG.76581"; transcript_id "MSTRG.76581.28"; exon_number "22";
chr17	StringTie	exon	39724726	39724911	1000	+	.	gene_id "MSTRG.76581"; transcript_id "MSTRG.76581.28"; exon_number "23";
chr17	StringTie	exon	39725049	39725204	1000	+	.	gene_id "MSTRG.76581"; transcript_id "MSTRG.76581.28"; exon_number "24";
chr17	StringTie	exon	39725327	39725402	1000	+	.	gene_id "MSTRG.76581"; transcript_id "MSTRG.76581.28"; exon_number "25";
chr17	StringTie	exon	39725707	39725853	1000	+	.	gene_id "MSTRG.76581"; transcript_id "MSTRG.76581.28"; exon_number "26";
chr17	StringTie	exon	39726562	39726659	1000	+	.	gene_id "MSTRG.76581"; transcript_id "MSTRG.76581.28"; exon_number "27";
chr17	StringTie	exon	39726815	39727003	1000	+	.	gene_id "MSTRG.76581"; transcript_id "MSTRG.76581.28"; exon_number "28";
chr17	StringTie	exon	39727295	39727547	1000	+	.	gene_id "MSTRG.76581"; transcript_id "MSTRG.76581.28"; exon_number "29";
chr17	StringTie	exon	39727689	39730263	1000	+	.	gene_id "MSTRG.76581"; transcript_id "MSTRG.76581.28"; exon_number "30";
chr17	StringTie	exon	39737970	39738133	1000	+	.	gene_id "MSTRG.76581"; transcript_id "MSTRG.76581.28"; exon_number "31";
chr17	StringTie	exon	39742252	39742456	1000	+	.	gene_id "MSTRG.76581"; transcript_id "MSTRG.76581.28"; exon_number "32";
chr17	StringTie	exon	39742566	39742716	1000	+	.	gene_id "MSTRG.76581"; transcript_id "MSTRG.76581.28"; exon_number "33";
chr17	StringTie	exon	39742898	39743054	1000	+	.	gene_id "MSTRG.76581"; transcript_id "MSTRG.76581.28"; exon_number "34";
chr17	StringTie	exon	39743180	39743301	1000	+	.	gene_id "MSTRG.76581"; transcript_id "MSTRG.76581.28"; exon_number "35";
chr17	StringTie	exon	39743393	39743470	1000	+	.	gene_id "MSTRG.76581"; transcript_id "MSTRG.76581.28"; exon_number "36";
chr17	StringTie	exon	39744070	39744207	1000	+	.	gene_id "MSTRG.76581"; transcript_id "MSTRG.76581.28"; exon_number "37";
chr17	StringTie	exon	39744553	39744663	1000	+	.	gene_id "MSTRG.76581"; transcript_id "MSTRG.76581.28"; exon_number "38";
chr17	StringTie	exon	39744886	39744984	1000	+	.	gene_id "MSTRG.76581"; transcript_id "MSTRG.76581.28"; exon_number "39";
chr17	StringTie	exon	39745243	39745323	1000	+	.	gene_id "MSTRG.76581"; transcript_id "MSTRG.76581.28"; exon_number "40";
chr17	StringTie	exon	39745422	39745538	1000	+	.	gene_id "MSTRG.76581"; transcript_id "MSTRG.76581.28"; exon_number "41";
chr17	StringTie	exon	39745728	39745788	1000	+	.	gene_id "MSTRG.76581"; transcript_id "MSTRG.76581.28"; exon_number "42";
chr17	StringTie	exon	39745913	39746000	1000	+	.	gene_id "MSTRG.76581"; transcript_id "MSTRG.76581.28"; exon_number "43";
chr17	StringTie	exon	39746109	39746202	1000	+	.	gene_id "MSTRG.76581"; transcript_id "MSTRG.76581.28"; exon_number "44";
chr17	StringTie	exon	39746751	39747375	1000	+	.	gene_id "MSTRG.76581"; transcript_id "MSTRG.76581.28"; exon_number "45";
chr17	StringTie	transcript	39737962	39747320	1000	+	.	gene_id "MSTRG.76581"; transcript_id "MSTRG.76581.280";
chr17	StringTie	exon	39737962	39738133	1000	+	.	gene_id "MSTRG.76581"; transcript_id "MSTRG.76581.280"; exon_number "1";
chr17	StringTie	exon	39742252	39742415	1000	+	.	gene_id "MSTRG.76581"; transcript_id "MSTRG.76581.280"; exon_number "2";
chr17	StringTie	exon	39742933	39743054	1000	+	.	gene_id "MSTRG.76581"; transcript_id "MSTRG.76581.280"; exon_number "3";
chr17	StringTie	exon	39743180	39743301	1000	+	.	gene_id "MSTRG.76581"; transcript_id "MSTRG.76581.280"; exon_number "4";
chr17	StringTie	exon	39743393	39743470	1000	+	.	gene_id "MSTRG.76581"; transcript_id "MSTRG.76581.280"; exon_number "5";
chr17	StringTie	exon	39744070	39744207	1000	+	.	gene_id "MSTRG.76581"; transcript_id "MSTRG.76581.280"; exon_number "6";
chr17	StringTie	exon	39744553	39744663	1000	+	.	gene_id "MSTRG.76581"; transcript_id "MSTRG.76581.280"; exon_number "7";
chr17	StringTie	exon	39744886	39744984	1000	+	.	gene_id "MSTRG.76581"; transcript_id "MSTRG.76581.280"; exon_number "8";
chr17	StringTie	exon	39745243	39745323	1000	+	.	gene_id "MSTRG.76581"; transcript_id "MSTRG.76581.280"; exon_number "9";
chr17	StringTie	exon	39745422	39745538	1000	+	.	gene_id "MSTRG.76581"; transcript_id "MSTRG.76581.280"; exon_number "10";
chr17	StringTie	exon	39745731	39745788	1000	+	.	gene_id "MSTRG.76581"; transcript_id "MSTRG.76581.280"; exon_number "11";
chr17	StringTie	exon	39745913	39746000	1000	+	.	gene_id "MSTRG.76581"; transcript_id "MSTRG.76581.280"; exon_number "12";
chr17	StringTie	exon	39746109	39746202	1000	+	.	gene_id "MSTRG.76581"; transcript_id "MSTRG.76581.280"; exon_number "13";
chr17	StringTie	exon	39746751	39747320	1000	+	.	gene_id "MSTRG.76581"; transcript_id "MSTRG.76581.280"; exon_number "14";
chr17	StringTie	transcript	39737969	39747350	1000	+	.	gene_id "MSTRG.76581"; transcript_id "MSTRG.76581.282";
chr17	StringTie	exon	39737969	39738133	1000	+	.	gene_id "MSTRG.76581"; transcript_id "MSTRG.76581.282"; exon_number "1";
chr17	StringTie	exon	39742252	39742456	1000	+	.	gene_id "MSTRG.76581"; transcript_id "MSTRG.76581.282"; exon_number "2";
chr17	StringTie	exon	39742566	39743054	1000	+	.	gene_id "MSTRG.76581"; transcript_id "MSTRG.76581.282"; exon_number "3";
chr17	StringTie	exon	39743180	39743276	1000	+	.	gene_id "MSTRG.76581"; transcript_id "MSTRG.76581.282"; exon_number "4";
chr17	StringTie	exon	39743393	39743470	1000	+	.	gene_id "MSTRG.76581"; transcript_id "MSTRG.76581.282"; exon_number "5";
chr17	StringTie	exon	39744070	39744207	1000	+	.	gene_id "MSTRG.76581"; transcript_id "MSTRG.76581.282"; exon_number "6";
chr17	StringTie	exon	39744553	39744663	1000	+	.	gene_id "MSTRG.76581"; transcript_id "MSTRG.76581.282"; exon_number "7";
chr17	StringTie	exon	39744886	39744984	1000	+	.	gene_id "MSTRG.76581"; transcript_id "MSTRG.76581.282"; exon_number "8";
chr17	StringTie	exon	39745243	39745323	1000	+	.	gene_id "MSTRG.76581"; transcript_id "MSTRG.76581.282"; exon_number "9";
chr17	StringTie	exon	39745422	39745538	1000	+	.	gene_id "MSTRG.76581"; transcript_id "MSTRG.76581.282"; exon_number "10";
chr17	StringTie	exon	39745728	39745788	1000	+	.	gene_id "MSTRG.76581"; transcript_id "MSTRG.76581.282"; exon_number "11";
chr17	StringTie	exon	39745913	39746000	1000	+	.	gene_id "MSTRG.76581"; transcript_id "MSTRG.76581.282"; exon_number "12";
chr17	StringTie	exon	39746109	39746202	1000	+	.	gene_id "MSTRG.76581"; transcript_id "MSTRG.76581.282"; exon_number "13";
chr17	StringTie	exon	39746751	39747350	1000	+	.	gene_id "MSTRG.76581"; transcript_id "MSTRG.76581.282"; exon_number "14";
chr17	StringTie	transcript	39738293	39747280	1000	+	.	gene_id "MSTRG.76581"; transcript_id "MSTRG.76581.284";
chr17	StringTie	exon	39738293	39738392	1000	+	.	gene_id "MSTRG.76581"; transcript_id "MSTRG.76581.284"; exon_number "1";
chr17	StringTie	exon	39742252	39742716	1000	+	.	gene_id "MSTRG.76581"; transcript_id "MSTRG.76581.284"; exon_number "2";
chr17	StringTie	exon	39743180	39743470	1000	+	.	gene_id "MSTRG.76581"; transcript_id "MSTRG.76581.284"; exon_number "3";
chr17	StringTie	exon	39744118	39744984	1000	+	.	gene_id "MSTRG.76581"; transcript_id "MSTRG.76581.284"; exon_number "4";
chr17	StringTie	exon	39745102	39745323	1000	+	.	gene_id "MSTRG.76581"; transcript_id "MSTRG.76581.284"; exon_number "5";
chr17	StringTie	exon	39745422	39745788	1000	+	.	gene_id "MSTRG.76581"; transcript_id "MSTRG.76581.284"; exon_number "6";
chr17	StringTie	exon	39746176	39747280	1000	+	.	gene_id "MSTRG.76581"; transcript_id "MSTRG.76581.284"; exon_number "7";
chr17	StringTie	transcript	39738293	39747345	1000	+	.	gene_id "MSTRG.76581"; transcript_id "MSTRG.76581.285";
chr17	StringTie	exon	39738293	39738392	1000	+	.	gene_id "MSTRG.76581"; transcript_id "MSTRG.76581.285"; exon_number "1";
chr17	StringTie	exon	39742252	39742716	1000	+	.	gene_id "MSTRG.76581"; transcript_id "MSTRG.76581.285"; exon_number "2";
chr17	StringTie	exon	39742898	39743054	1000	+	.	gene_id "MSTRG.76581"; transcript_id "MSTRG.76581.285"; exon_number "3";
chr17	StringTie	exon	39743180	39744207	1000	+	.	gene_id "MSTRG.76581"; transcript_id "MSTRG.76581.285"; exon_number "4";
chr17	StringTie	exon	39744553	39744663	1000	+	.	gene_id "MSTRG.76581"; transcript_id "MSTRG.76581.285"; exon_number "5";
chr17	StringTie	exon	39744886	39744984	1000	+	.	gene_id "MSTRG.76581"; transcript_id "MSTRG.76581.285"; exon_number "6";
chr17	StringTie	exon	39745243	39745323	1000	+	.	gene_id "MSTRG.76581"; transcript_id "MSTRG.76581.285"; exon_number "7";
chr17	StringTie	exon	39745422	39745538	1000	+	.	gene_id "MSTRG.76581"; transcript_id "MSTRG.76581.285"; exon_number "8";
chr17	StringTie	exon	39745731	39745788	1000	+	.	gene_id "MSTRG.76581"; transcript_id "MSTRG.76581.285"; exon_number "9";
chr17	StringTie	exon	39746109	39747345	1000	+	.	gene_id "MSTRG.76581"; transcript_id "MSTRG.76581.285"; exon_number "10";
chr17	StringTie	transcript	39738293	39747314	1000	+	.	gene_id "MSTRG.76581"; transcript_id "MSTRG.76581.286";
chr17	StringTie	exon	39738293	39738392	1000	+	.	gene_id "MSTRG.76581"; transcript_id "MSTRG.76581.286"; exon_number "1";
chr17	StringTie	exon	39742252	39742415	1000	+	.	gene_id "MSTRG.76581"; transcript_id "MSTRG.76581.286"; exon_number "2";
chr17	StringTie	exon	39742898	39743301	1000	+	.	gene_id "MSTRG.76581"; transcript_id "MSTRG.76581.286"; exon_number "3";
chr17	StringTie	exon	39743393	39743470	1000	+	.	gene_id "MSTRG.76581"; transcript_id "MSTRG.76581.286"; exon_number "4";
chr17	StringTie	exon	39744118	39744207	1000	+	.	gene_id "MSTRG.76581"; transcript_id "MSTRG.76581.286"; exon_number "5";
chr17	StringTie	exon	39744886	39744984	1000	+	.	gene_id "MSTRG.76581"; transcript_id "MSTRG.76581.286"; exon_number "6";
chr17	StringTie	exon	39745102	39745323	1000	+	.	gene_id "MSTRG.76581"; transcript_id "MSTRG.76581.286"; exon_number "7";
chr17	StringTie	exon	39745422	39745538	1000	+	.	gene_id "MSTRG.76581"; transcript_id "MSTRG.76581.286"; exon_number "8";
chr17	StringTie	exon	39745728	39746000	1000	+	.	gene_id "MSTRG.76581"; transcript_id "MSTRG.76581.286"; exon_number "9";
chr17	StringTie	exon	39746109	39746202	1000	+	.	gene_id "MSTRG.76581"; transcript_id "MSTRG.76581.286"; exon_number "10";
chr17	StringTie	exon	39746751	39747314	1000	+	.	gene_id "MSTRG.76581"; transcript_id "MSTRG.76581.286"; exon_number "11";
chr17	StringTie	transcript	39687910	39730431	1000	+	.	gene_id "MSTRG.76581"; transcript_id "MSTRG.76581.29";
chr17	StringTie	exon	39687910	39688278	1000	+	.	gene_id "MSTRG.76581"; transcript_id "MSTRG.76581.29"; exon_number "1";
chr17	StringTie	exon	39688696	39688800	1000	+	.	gene_id "MSTRG.76581"; transcript_id "MSTRG.76581.29"; exon_number "2";
chr17	StringTie	exon	39693261	39693325	1000	+	.	gene_id "MSTRG.76581"; transcript_id "MSTRG.76581.29"; exon_number "3";
chr17	StringTie	exon	39694988	39695181	1000	+	.	gene_id "MSTRG.76581"; transcript_id "MSTRG.76581.29"; exon_number "4";
chr17	StringTie	exon	39699537	39700311	1000	+	.	gene_id "MSTRG.76581"; transcript_id "MSTRG.76581.29"; exon_number "5";
chr17	StringTie	exon	39706990	39707204	1000	+	.	gene_id "MSTRG.76581"; transcript_id "MSTRG.76581.29"; exon_number "6";
chr17	StringTie	exon	39708321	39708534	1000	+	.	gene_id "MSTRG.76581"; transcript_id "MSTRG.76581.29"; exon_number "7";
chr17	StringTie	exon	39709318	39709452	1000	+	.	gene_id "MSTRG.76581"; transcript_id "MSTRG.76581.29"; exon_number "8";
chr17	StringTie	exon	39709813	39709881	1000	+	.	gene_id "MSTRG.76581"; transcript_id "MSTRG.76581.29"; exon_number "9";
chr17	StringTie	exon	39710086	39710201	1000	+	.	gene_id "MSTRG.76581"; transcript_id "MSTRG.76581.29"; exon_number "10";
chr17	StringTie	exon	39710340	39710481	1000	+	.	gene_id "MSTRG.76581"; transcript_id "MSTRG.76581.29"; exon_number "11";
chr17	StringTie	exon	39711928	39712047	1000	+	.	gene_id "MSTRG.76581"; transcript_id "MSTRG.76581.29"; exon_number "12";
chr17	StringTie	exon	39712322	39712448	1000	+	.	gene_id "MSTRG.76581"; transcript_id "MSTRG.76581.29"; exon_number "13";
chr17	StringTie	exon	39713153	39713269	1000	+	.	gene_id "MSTRG.76581"; transcript_id "MSTRG.76581.29"; exon_number "14";
chr17	StringTie	exon	39715286	39715359	1000	+	.	gene_id "MSTRG.76581"; transcript_id "MSTRG.76581.29"; exon_number "15";
chr17	StringTie	exon	39715446	39715536	1000	+	.	gene_id "MSTRG.76581"; transcript_id "MSTRG.76581.29"; exon_number "16";
chr17	StringTie	exon	39715740	39715939	1000	+	.	gene_id "MSTRG.76581"; transcript_id "MSTRG.76581.29"; exon_number "17";
chr17	StringTie	exon	39716301	39716433	1000	+	.	gene_id "MSTRG.76581"; transcript_id "MSTRG.76581.29"; exon_number "18";
chr17	StringTie	exon	39716515	39716605	1000	+	.	gene_id "MSTRG.76581"; transcript_id "MSTRG.76581.29"; exon_number "19";
chr17	StringTie	exon	39717323	39717480	1000	+	.	gene_id "MSTRG.76581"; transcript_id "MSTRG.76581.29"; exon_number "20";
chr17	StringTie	exon	39719787	39719834	1000	+	.	gene_id "MSTRG.76581"; transcript_id "MSTRG.76581.29"; exon_number "21";
chr17	StringTie	exon	39723319	39723457	1000	+	.	gene_id "MSTRG.76581"; transcript_id "MSTRG.76581.29"; exon_number "22";
chr17	StringTie	exon	39723538	39723624	1000	+	.	gene_id "MSTRG.76581"; transcript_id "MSTRG.76581.29"; exon_number "23";
chr17	StringTie	exon	39723912	39724010	1000	+	.	gene_id "MSTRG.76581"; transcript_id "MSTRG.76581.29"; exon_number "24";
chr17	StringTie	exon	39724726	39724911	1000	+	.	gene_id "MSTRG.76581"; transcript_id "MSTRG.76581.29"; exon_number "25";
chr17	StringTie	exon	39725049	39725204	1000	+	.	gene_id "MSTRG.76581"; transcript_id "MSTRG.76581.29"; exon_number "26";
chr17	StringTie	exon	39725327	39725402	1000	+	.	gene_id "MSTRG.76581"; transcript_id "MSTRG.76581.29"; exon_number "27";
chr17	StringTie	exon	39725707	39725853	1000	+	.	gene_id "MSTRG.76581"; transcript_id "MSTRG.76581.29"; exon_number "28";
chr17	StringTie	exon	39726562	39726659	1000	+	.	gene_id "MSTRG.76581"; transcript_id "MSTRG.76581.29"; exon_number "29";
chr17	StringTie	exon	39726815	39727547	1000	+	.	gene_id "MSTRG.76581"; transcript_id "MSTRG.76581.29"; exon_number "30";
chr17	StringTie	exon	39727689	39729764	1000	+	.	gene_id "MSTRG.76581"; transcript_id "MSTRG.76581.29"; exon_number "31";
chr17	StringTie	exon	39730023	39730431	1000	+	.	gene_id "MSTRG.76581"; transcript_id "MSTRG.76581.29"; exon_number "32";
chr17	StringTie	transcript	39739700	39747339	1000	+	.	gene_id "MSTRG.76581"; transcript_id "MSTRG.76581.291";
chr17	StringTie	exon	39739700	39740181	1000	+	.	gene_id "MSTRG.76581"; transcript_id "MSTRG.76581.291"; exon_number "1";
chr17	StringTie	exon	39742252	39742456	1000	+	.	gene_id "MSTRG.76581"; transcript_id "MSTRG.76581.291"; exon_number "2";
chr17	StringTie	exon	39742566	39743054	1000	+	.	gene_id "MSTRG.76581"; transcript_id "MSTRG.76581.291"; exon_number "3";
chr17	StringTie	exon	39743180	39743301	1000	+	.	gene_id "MSTRG.76581"; transcript_id "MSTRG.76581.291"; exon_number "4";
chr17	StringTie	exon	39743393	39743470	1000	+	.	gene_id "MSTRG.76581"; transcript_id "MSTRG.76581.291"; exon_number "5";
chr17	StringTie	exon	39744070	39744207	1000	+	.	gene_id "MSTRG.76581"; transcript_id "MSTRG.76581.291"; exon_number "6";
chr17	StringTie	exon	39744553	39744663	1000	+	.	gene_id "MSTRG.76581"; transcript_id "MSTRG.76581.291"; exon_number "7";
chr17	StringTie	exon	39744886	39744984	1000	+	.	gene_id "MSTRG.76581"; transcript_id "MSTRG.76581.291"; exon_number "8";
chr17	StringTie	exon	39745243	39745323	1000	+	.	gene_id "MSTRG.76581"; transcript_id "MSTRG.76581.291"; exon_number "9";
chr17	StringTie	exon	39745422	39745538	1000	+	.	gene_id "MSTRG.76581"; transcript_id "MSTRG.76581.291"; exon_number "10";
chr17	StringTie	exon	39745728	39745788	1000	+	.	gene_id "MSTRG.76581"; transcript_id "MSTRG.76581.291"; exon_number "11";
chr17	StringTie	exon	39746109	39746202	1000	+	.	gene_id "MSTRG.76581"; transcript_id "MSTRG.76581.291"; exon_number "12";
chr17	StringTie	exon	39746751	39747339	1000	+	.	gene_id "MSTRG.76581"; transcript_id "MSTRG.76581.291"; exon_number "13";
chr17	StringTie	transcript	39671150	39671719	1000	+	.	gene_id "MSTRG.76581"; transcript_id "MSTRG.76581.3";
chr17	StringTie	exon	39671150	39671554	1000	+	.	gene_id "MSTRG.76581"; transcript_id "MSTRG.76581.3"; exon_number "1";
chr17	StringTie	exon	39671620	39671719	1000	+	.	gene_id "MSTRG.76581"; transcript_id "MSTRG.76581.3"; exon_number "2";
chr17	StringTie	transcript	39687910	39747353	1000	+	.	gene_id "MSTRG.76581"; transcript_id "MSTRG.76581.30";
chr17	StringTie	exon	39687910	39688278	1000	+	.	gene_id "MSTRG.76581"; transcript_id "MSTRG.76581.30"; exon_number "1";
chr17	StringTie	exon	39688696	39688800	1000	+	.	gene_id "MSTRG.76581"; transcript_id "MSTRG.76581.30"; exon_number "2";
chr17	StringTie	exon	39693261	39693325	1000	+	.	gene_id "MSTRG.76581"; transcript_id "MSTRG.76581.30"; exon_number "3";
chr17	StringTie	exon	39694988	39695181	1000	+	.	gene_id "MSTRG.76581"; transcript_id "MSTRG.76581.30"; exon_number "4";
chr17	StringTie	exon	39699537	39699587	1000	+	.	gene_id "MSTRG.76581"; transcript_id "MSTRG.76581.30"; exon_number "5";
chr17	StringTie	exon	39706990	39707141	1000	+	.	gene_id "MSTRG.76581"; transcript_id "MSTRG.76581.30"; exon_number "6";
chr17	StringTie	exon	39708321	39708534	1000	+	.	gene_id "MSTRG.76581"; transcript_id "MSTRG.76581.30"; exon_number "7";
chr17	StringTie	exon	39709318	39709452	1000	+	.	gene_id "MSTRG.76581"; transcript_id "MSTRG.76581.30"; exon_number "8";
chr17	StringTie	exon	39709813	39709881	1000	+	.	gene_id "MSTRG.76581"; transcript_id "MSTRG.76581.30"; exon_number "9";
chr17	StringTie	exon	39710086	39710201	1000	+	.	gene_id "MSTRG.76581"; transcript_id "MSTRG.76581.30"; exon_number "10";
chr17	StringTie	exon	39710340	39710481	1000	+	.	gene_id "MSTRG.76581"; transcript_id "MSTRG.76581.30"; exon_number "11";
chr17	StringTie	exon	39711928	39712047	1000	+	.	gene_id "MSTRG.76581"; transcript_id "MSTRG.76581.30"; exon_number "12";
chr17	StringTie	exon	39712322	39712448	1000	+	.	gene_id "MSTRG.76581"; transcript_id "MSTRG.76581.30"; exon_number "13";
chr17	StringTie	exon	39715286	39715359	1000	+	.	gene_id "MSTRG.76581"; transcript_id "MSTRG.76581.30"; exon_number "14";
chr17	StringTie	exon	39715446	39715536	1000	+	.	gene_id "MSTRG.76581"; transcript_id "MSTRG.76581.30"; exon_number "15";
chr17	StringTie	exon	39715740	39715939	1000	+	.	gene_id "MSTRG.76581"; transcript_id "MSTRG.76581.30"; exon_number "16";
chr17	StringTie	exon	39716301	39716433	1000	+	.	gene_id "MSTRG.76581"; transcript_id "MSTRG.76581.30"; exon_number "17";
chr17	StringTie	exon	39716515	39716605	1000	+	.	gene_id "MSTRG.76581"; transcript_id "MSTRG.76581.30"; exon_number "18";
chr17	StringTie	exon	39717320	39717480	1000	+	.	gene_id "MSTRG.76581"; transcript_id "MSTRG.76581.30"; exon_number "19";
chr17	StringTie	exon	39719787	39719834	1000	+	.	gene_id "MSTRG.76581"; transcript_id "MSTRG.76581.30"; exon_number "20";
chr17	StringTie	exon	39723319	39723457	1000	+	.	gene_id "MSTRG.76581"; transcript_id "MSTRG.76581.30"; exon_number "21";
chr17	StringTie	exon	39723538	39723660	1000	+	.	gene_id "MSTRG.76581"; transcript_id "MSTRG.76581.30"; exon_number "22";
chr17	StringTie	exon	39723912	39724010	1000	+	.	gene_id "MSTRG.76581"; transcript_id "MSTRG.76581.30"; exon_number "23";
chr17	StringTie	exon	39724726	39724911	1000	+	.	gene_id "MSTRG.76581"; transcript_id "MSTRG.76581.30"; exon_number "24";
chr17	StringTie	exon	39725049	39725204	1000	+	.	gene_id "MSTRG.76581"; transcript_id "MSTRG.76581.30"; exon_number "25";
chr17	StringTie	exon	39725327	39725402	1000	+	.	gene_id "MSTRG.76581"; transcript_id "MSTRG.76581.30"; exon_number "26";
chr17	StringTie	exon	39725707	39725853	1000	+	.	gene_id "MSTRG.76581"; transcript_id "MSTRG.76581.30"; exon_number "27";
chr17	StringTie	exon	39726562	39726659	1000	+	.	gene_id "MSTRG.76581"; transcript_id "MSTRG.76581.30"; exon_number "28";
chr17	StringTie	exon	39726815	39727003	1000	+	.	gene_id "MSTRG.76581"; transcript_id "MSTRG.76581.30"; exon_number "29";
chr17	StringTie	exon	39727295	39727547	1000	+	.	gene_id "MSTRG.76581"; transcript_id "MSTRG.76581.30"; exon_number "30";
chr17	StringTie	exon	39727689	39730263	1000	+	.	gene_id "MSTRG.76581"; transcript_id "MSTRG.76581.30"; exon_number "31";
chr17	StringTie	exon	39742252	39742415	1000	+	.	gene_id "MSTRG.76581"; transcript_id "MSTRG.76581.30"; exon_number "32";
chr17	StringTie	exon	39742898	39743054	1000	+	.	gene_id "MSTRG.76581"; transcript_id "MSTRG.76581.30"; exon_number "33";
chr17	StringTie	exon	39743180	39743301	1000	+	.	gene_id "MSTRG.76581"; transcript_id "MSTRG.76581.30"; exon_number "34";
chr17	StringTie	exon	39743393	39743470	1000	+	.	gene_id "MSTRG.76581"; transcript_id "MSTRG.76581.30"; exon_number "35";
chr17	StringTie	exon	39744070	39744207	1000	+	.	gene_id "MSTRG.76581"; transcript_id "MSTRG.76581.30"; exon_number "36";
chr17	StringTie	exon	39744553	39744663	1000	+	.	gene_id "MSTRG.76581"; transcript_id "MSTRG.76581.30"; exon_number "37";
chr17	StringTie	exon	39744886	39744984	1000	+	.	gene_id "MSTRG.76581"; transcript_id "MSTRG.76581.30"; exon_number "38";
chr17	StringTie	exon	39745243	39745323	1000	+	.	gene_id "MSTRG.76581"; transcript_id "MSTRG.76581.30"; exon_number "39";
chr17	StringTie	exon	39745422	39745538	1000	+	.	gene_id "MSTRG.76581"; transcript_id "MSTRG.76581.30"; exon_number "40";
chr17	StringTie	exon	39745728	39745788	1000	+	.	gene_id "MSTRG.76581"; transcript_id "MSTRG.76581.30"; exon_number "41";
chr17	StringTie	exon	39746109	39746202	1000	+	.	gene_id "MSTRG.76581"; transcript_id "MSTRG.76581.30"; exon_number "42";
chr17	StringTie	exon	39746751	39747353	1000	+	.	gene_id "MSTRG.76581"; transcript_id "MSTRG.76581.30"; exon_number "43";
chr17	StringTie	transcript	39687910	39747285	1000	+	.	gene_id "MSTRG.76581"; transcript_id "MSTRG.76581.31";
chr17	StringTie	exon	39687910	39688278	1000	+	.	gene_id "MSTRG.76581"; transcript_id "MSTRG.76581.31"; exon_number "1";
chr17	StringTie	exon	39688696	39688800	1000	+	.	gene_id "MSTRG.76581"; transcript_id "MSTRG.76581.31"; exon_number "2";
chr17	StringTie	exon	39693261	39693325	1000	+	.	gene_id "MSTRG.76581"; transcript_id "MSTRG.76581.31"; exon_number "3";
chr17	StringTie	exon	39694988	39695181	1000	+	.	gene_id "MSTRG.76581"; transcript_id "MSTRG.76581.31"; exon_number "4";
chr17	StringTie	exon	39706990	39707141	1000	+	.	gene_id "MSTRG.76581"; transcript_id "MSTRG.76581.31"; exon_number "5";
chr17	StringTie	exon	39708321	39708534	1000	+	.	gene_id "MSTRG.76581"; transcript_id "MSTRG.76581.31"; exon_number "6";
chr17	StringTie	exon	39709318	39709452	1000	+	.	gene_id "MSTRG.76581"; transcript_id "MSTRG.76581.31"; exon_number "7";
chr17	StringTie	exon	39709813	39709881	1000	+	.	gene_id "MSTRG.76581"; transcript_id "MSTRG.76581.31"; exon_number "8";
chr17	StringTie	exon	39710086	39710201	1000	+	.	gene_id "MSTRG.76581"; transcript_id "MSTRG.76581.31"; exon_number "9";
chr17	StringTie	exon	39710340	39710481	1000	+	.	gene_id "MSTRG.76581"; transcript_id "MSTRG.76581.31"; exon_number "10";
chr17	StringTie	exon	39711928	39712047	1000	+	.	gene_id "MSTRG.76581"; transcript_id "MSTRG.76581.31"; exon_number "11";
chr17	StringTie	exon	39712322	39712448	1000	+	.	gene_id "MSTRG.76581"; transcript_id "MSTRG.76581.31"; exon_number "12";
chr17	StringTie	exon	39713153	39713269	1000	+	.	gene_id "MSTRG.76581"; transcript_id "MSTRG.76581.31"; exon_number "13";
chr17	StringTie	exon	39715286	39715359	1000	+	.	gene_id "MSTRG.76581"; transcript_id "MSTRG.76581.31"; exon_number "14";
chr17	StringTie	exon	39715446	39715536	1000	+	.	gene_id "MSTRG.76581"; transcript_id "MSTRG.76581.31"; exon_number "15";
chr17	StringTie	exon	39715740	39715939	1000	+	.	gene_id "MSTRG.76581"; transcript_id "MSTRG.76581.31"; exon_number "16";
chr17	StringTie	exon	39716301	39716433	1000	+	.	gene_id "MSTRG.76581"; transcript_id "MSTRG.76581.31"; exon_number "17";
chr17	StringTie	exon	39716515	39716605	1000	+	.	gene_id "MSTRG.76581"; transcript_id "MSTRG.76581.31"; exon_number "18";
chr17	StringTie	exon	39717320	39717480	1000	+	.	gene_id "MSTRG.76581"; transcript_id "MSTRG.76581.31"; exon_number "19";
chr17	StringTie	exon	39719787	39719834	1000	+	.	gene_id "MSTRG.76581"; transcript_id "MSTRG.76581.31"; exon_number "20";
chr17	StringTie	exon	39723319	39723457	1000	+	.	gene_id "MSTRG.76581"; transcript_id "MSTRG.76581.31"; exon_number "21";
chr17	StringTie	exon	39723538	39723660	1000	+	.	gene_id "MSTRG.76581"; transcript_id "MSTRG.76581.31"; exon_number "22";
chr17	StringTie	exon	39723912	39724010	1000	+	.	gene_id "MSTRG.76581"; transcript_id "MSTRG.76581.31"; exon_number "23";
chr17	StringTie	exon	39724726	39724911	1000	+	.	gene_id "MSTRG.76581"; transcript_id "MSTRG.76581.31"; exon_number "24";
chr17	StringTie	exon	39725049	39725204	1000	+	.	gene_id "MSTRG.76581"; transcript_id "MSTRG.76581.31"; exon_number "25";
chr17	StringTie	exon	39725327	39725402	1000	+	.	gene_id "MSTRG.76581"; transcript_id "MSTRG.76581.31"; exon_number "26";
chr17	StringTie	exon	39725707	39725853	1000	+	.	gene_id "MSTRG.76581"; transcript_id "MSTRG.76581.31"; exon_number "27";
chr17	StringTie	exon	39726562	39726659	1000	+	.	gene_id "MSTRG.76581"; transcript_id "MSTRG.76581.31"; exon_number "28";
chr17	StringTie	exon	39726815	39727003	1000	+	.	gene_id "MSTRG.76581"; transcript_id "MSTRG.76581.31"; exon_number "29";
chr17	StringTie	exon	39727295	39727547	1000	+	.	gene_id "MSTRG.76581"; transcript_id "MSTRG.76581.31"; exon_number "30";
chr17	StringTie	exon	39727689	39730263	1000	+	.	gene_id "MSTRG.76581"; transcript_id "MSTRG.76581.31"; exon_number "31";
chr17	StringTie	exon	39742252	39742456	1000	+	.	gene_id "MSTRG.76581"; transcript_id "MSTRG.76581.31"; exon_number "32";
chr17	StringTie	exon	39742566	39742716	1000	+	.	gene_id "MSTRG.76581"; transcript_id "MSTRG.76581.31"; exon_number "33";
chr17	StringTie	exon	39742898	39743054	1000	+	.	gene_id "MSTRG.76581"; transcript_id "MSTRG.76581.31"; exon_number "34";
chr17	StringTie	exon	39743180	39743301	1000	+	.	gene_id "MSTRG.76581"; transcript_id "MSTRG.76581.31"; exon_number "35";
chr17	StringTie	exon	39743393	39743470	1000	+	.	gene_id "MSTRG.76581"; transcript_id "MSTRG.76581.31"; exon_number "36";
chr17	StringTie	exon	39744070	39744207	1000	+	.	gene_id "MSTRG.76581"; transcript_id "MSTRG.76581.31"; exon_number "37";
chr17	StringTie	exon	39744553	39744663	1000	+	.	gene_id "MSTRG.76581"; transcript_id "MSTRG.76581.31"; exon_number "38";
chr17	StringTie	exon	39744886	39744984	1000	+	.	gene_id "MSTRG.76581"; transcript_id "MSTRG.76581.31"; exon_number "39";
chr17	StringTie	exon	39745243	39745323	1000	+	.	gene_id "MSTRG.76581"; transcript_id "MSTRG.76581.31"; exon_number "40";
chr17	StringTie	exon	39745422	39745538	1000	+	.	gene_id "MSTRG.76581"; transcript_id "MSTRG.76581.31"; exon_number "41";
chr17	StringTie	exon	39745728	39745788	1000	+	.	gene_id "MSTRG.76581"; transcript_id "MSTRG.76581.31"; exon_number "42";
chr17	StringTie	exon	39746109	39746202	1000	+	.	gene_id "MSTRG.76581"; transcript_id "MSTRG.76581.31"; exon_number "43";
chr17	StringTie	exon	39746751	39747285	1000	+	.	gene_id "MSTRG.76581"; transcript_id "MSTRG.76581.31"; exon_number "44";
chr17	StringTie	transcript	39687911	39730430	1000	+	.	gene_id "MSTRG.76581"; transcript_id "MSTRG.76581.32";
chr17	StringTie	exon	39687911	39688278	1000	+	.	gene_id "MSTRG.76581"; transcript_id "MSTRG.76581.32"; exon_number "1";
chr17	StringTie	exon	39688696	39688800	1000	+	.	gene_id "MSTRG.76581"; transcript_id "MSTRG.76581.32"; exon_number "2";
chr17	StringTie	exon	39693261	39693325	1000	+	.	gene_id "MSTRG.76581"; transcript_id "MSTRG.76581.32"; exon_number "3";
chr17	StringTie	exon	39694681	39694900	1000	+	.	gene_id "MSTRG.76581"; transcript_id "MSTRG.76581.32"; exon_number "4";
chr17	StringTie	exon	39694988	39695181	1000	+	.	gene_id "MSTRG.76581"; transcript_id "MSTRG.76581.32"; exon_number "5";
chr17	StringTie	exon	39706990	39707141	1000	+	.	gene_id "MSTRG.76581"; transcript_id "MSTRG.76581.32"; exon_number "6";
chr17	StringTie	exon	39708321	39708534	1000	+	.	gene_id "MSTRG.76581"; transcript_id "MSTRG.76581.32"; exon_number "7";
chr17	StringTie	exon	39709318	39709452	1000	+	.	gene_id "MSTRG.76581"; transcript_id "MSTRG.76581.32"; exon_number "8";
chr17	StringTie	exon	39709813	39709881	1000	+	.	gene_id "MSTRG.76581"; transcript_id "MSTRG.76581.32"; exon_number "9";
chr17	StringTie	exon	39710086	39710201	1000	+	.	gene_id "MSTRG.76581"; transcript_id "MSTRG.76581.32"; exon_number "10";
chr17	StringTie	exon	39710340	39710481	1000	+	.	gene_id "MSTRG.76581"; transcript_id "MSTRG.76581.32"; exon_number "11";
chr17	StringTie	exon	39711928	39712047	1000	+	.	gene_id "MSTRG.76581"; transcript_id "MSTRG.76581.32"; exon_number "12";
chr17	StringTie	exon	39712322	39712448	1000	+	.	gene_id "MSTRG.76581"; transcript_id "MSTRG.76581.32"; exon_number "13";
chr17	StringTie	exon	39715286	39715359	1000	+	.	gene_id "MSTRG.76581"; transcript_id "MSTRG.76581.32"; exon_number "14";
chr17	StringTie	exon	39715446	39715536	1000	+	.	gene_id "MSTRG.76581"; transcript_id "MSTRG.76581.32"; exon_number "15";
chr17	StringTie	exon	39715740	39715939	1000	+	.	gene_id "MSTRG.76581"; transcript_id "MSTRG.76581.32"; exon_number "16";
chr17	StringTie	exon	39716301	39716433	1000	+	.	gene_id "MSTRG.76581"; transcript_id "MSTRG.76581.32"; exon_number "17";
chr17	StringTie	exon	39716515	39716605	1000	+	.	gene_id "MSTRG.76581"; transcript_id "MSTRG.76581.32"; exon_number "18";
chr17	StringTie	exon	39717320	39717480	1000	+	.	gene_id "MSTRG.76581"; transcript_id "MSTRG.76581.32"; exon_number "19";
chr17	StringTie	exon	39719787	39719834	1000	+	.	gene_id "MSTRG.76581"; transcript_id "MSTRG.76581.32"; exon_number "20";
chr17	StringTie	exon	39723319	39723457	1000	+	.	gene_id "MSTRG.76581"; transcript_id "MSTRG.76581.32"; exon_number "21";
chr17	StringTie	exon	39723538	39723660	1000	+	.	gene_id "MSTRG.76581"; transcript_id "MSTRG.76581.32"; exon_number "22";
chr17	StringTie	exon	39723912	39724010	1000	+	.	gene_id "MSTRG.76581"; transcript_id "MSTRG.76581.32"; exon_number "23";
chr17	StringTie	exon	39724726	39724911	1000	+	.	gene_id "MSTRG.76581"; transcript_id "MSTRG.76581.32"; exon_number "24";
chr17	StringTie	exon	39725049	39725204	1000	+	.	gene_id "MSTRG.76581"; transcript_id "MSTRG.76581.32"; exon_number "25";
chr17	StringTie	exon	39725327	39725402	1000	+	.	gene_id "MSTRG.76581"; transcript_id "MSTRG.76581.32"; exon_number "26";
chr17	StringTie	exon	39725707	39725853	1000	+	.	gene_id "MSTRG.76581"; transcript_id "MSTRG.76581.32"; exon_number "27";
chr17	StringTie	exon	39726562	39726659	1000	+	.	gene_id "MSTRG.76581"; transcript_id "MSTRG.76581.32"; exon_number "28";
chr17	StringTie	exon	39726815	39727003	1000	+	.	gene_id "MSTRG.76581"; transcript_id "MSTRG.76581.32"; exon_number "29";
chr17	StringTie	exon	39727295	39727547	1000	+	.	gene_id "MSTRG.76581"; transcript_id "MSTRG.76581.32"; exon_number "30";
chr17	StringTie	exon	39727689	39730430	1000	+	.	gene_id "MSTRG.76581"; transcript_id "MSTRG.76581.32"; exon_number "31";
chr17	StringTie	transcript	39687912	39747454	1000	+	.	gene_id "MSTRG.76581"; transcript_id "MSTRG.76581.33";
chr17	StringTie	exon	39687912	39688278	1000	+	.	gene_id "MSTRG.76581"; transcript_id "MSTRG.76581.33"; exon_number "1";
chr17	StringTie	exon	39688696	39688800	1000	+	.	gene_id "MSTRG.76581"; transcript_id "MSTRG.76581.33"; exon_number "2";
chr17	StringTie	exon	39693261	39693325	1000	+	.	gene_id "MSTRG.76581"; transcript_id "MSTRG.76581.33"; exon_number "3";
chr17	StringTie	exon	39694988	39695181	1000	+	.	gene_id "MSTRG.76581"; transcript_id "MSTRG.76581.33"; exon_number "4";
chr17	StringTie	exon	39706990	39707141	1000	+	.	gene_id "MSTRG.76581"; transcript_id "MSTRG.76581.33"; exon_number "5";
chr17	StringTie	exon	39708321	39708534	1000	+	.	gene_id "MSTRG.76581"; transcript_id "MSTRG.76581.33"; exon_number "6";
chr17	StringTie	exon	39709318	39709452	1000	+	.	gene_id "MSTRG.76581"; transcript_id "MSTRG.76581.33"; exon_number "7";
chr17	StringTie	exon	39709813	39709881	1000	+	.	gene_id "MSTRG.76581"; transcript_id "MSTRG.76581.33"; exon_number "8";
chr17	StringTie	exon	39710086	39710201	1000	+	.	gene_id "MSTRG.76581"; transcript_id "MSTRG.76581.33"; exon_number "9";
chr17	StringTie	exon	39710340	39710481	1000	+	.	gene_id "MSTRG.76581"; transcript_id "MSTRG.76581.33"; exon_number "10";
chr17	StringTie	exon	39711928	39712047	1000	+	.	gene_id "MSTRG.76581"; transcript_id "MSTRG.76581.33"; exon_number "11";
chr17	StringTie	exon	39712322	39712448	1000	+	.	gene_id "MSTRG.76581"; transcript_id "MSTRG.76581.33"; exon_number "12";
chr17	StringTie	exon	39715286	39715359	1000	+	.	gene_id "MSTRG.76581"; transcript_id "MSTRG.76581.33"; exon_number "13";
chr17	StringTie	exon	39715446	39715536	1000	+	.	gene_id "MSTRG.76581"; transcript_id "MSTRG.76581.33"; exon_number "14";
chr17	StringTie	exon	39715740	39715939	1000	+	.	gene_id "MSTRG.76581"; transcript_id "MSTRG.76581.33"; exon_number "15";
chr17	StringTie	exon	39716301	39716433	1000	+	.	gene_id "MSTRG.76581"; transcript_id "MSTRG.76581.33"; exon_number "16";
chr17	StringTie	exon	39716515	39716605	1000	+	.	gene_id "MSTRG.76581"; transcript_id "MSTRG.76581.33"; exon_number "17";
chr17	StringTie	exon	39717320	39717480	1000	+	.	gene_id "MSTRG.76581"; transcript_id "MSTRG.76581.33"; exon_number "18";
chr17	StringTie	exon	39719787	39719834	1000	+	.	gene_id "MSTRG.76581"; transcript_id "MSTRG.76581.33"; exon_number "19";
chr17	StringTie	exon	39723319	39723457	1000	+	.	gene_id "MSTRG.76581"; transcript_id "MSTRG.76581.33"; exon_number "20";
chr17	StringTie	exon	39723538	39723660	1000	+	.	gene_id "MSTRG.76581"; transcript_id "MSTRG.76581.33"; exon_number "21";
chr17	StringTie	exon	39723912	39724010	1000	+	.	gene_id "MSTRG.76581"; transcript_id "MSTRG.76581.33"; exon_number "22";
chr17	StringTie	exon	39724726	39724911	1000	+	.	gene_id "MSTRG.76581"; transcript_id "MSTRG.76581.33"; exon_number "23";
chr17	StringTie	exon	39725049	39725204	1000	+	.	gene_id "MSTRG.76581"; transcript_id "MSTRG.76581.33"; exon_number "24";
chr17	StringTie	exon	39725327	39725402	1000	+	.	gene_id "MSTRG.76581"; transcript_id "MSTRG.76581.33"; exon_number "25";
chr17	StringTie	exon	39725707	39725853	1000	+	.	gene_id "MSTRG.76581"; transcript_id "MSTRG.76581.33"; exon_number "26";
chr17	StringTie	exon	39726562	39726659	1000	+	.	gene_id "MSTRG.76581"; transcript_id "MSTRG.76581.33"; exon_number "27";
chr17	StringTie	exon	39726815	39727003	1000	+	.	gene_id "MSTRG.76581"; transcript_id "MSTRG.76581.33"; exon_number "28";
chr17	StringTie	exon	39727295	39727547	1000	+	.	gene_id "MSTRG.76581"; transcript_id "MSTRG.76581.33"; exon_number "29";
chr17	StringTie	exon	39727689	39730263	1000	+	.	gene_id "MSTRG.76581"; transcript_id "MSTRG.76581.33"; exon_number "30";
chr17	StringTie	exon	39733008	39738392	1000	+	.	gene_id "MSTRG.76581"; transcript_id "MSTRG.76581.33"; exon_number "31";
chr17	StringTie	exon	39742252	39742456	1000	+	.	gene_id "MSTRG.76581"; transcript_id "MSTRG.76581.33"; exon_number "32";
chr17	StringTie	exon	39742566	39743054	1000	+	.	gene_id "MSTRG.76581"; transcript_id "MSTRG.76581.33"; exon_number "33";
chr17	StringTie	exon	39743180	39743301	1000	+	.	gene_id "MSTRG.76581"; transcript_id "MSTRG.76581.33"; exon_number "34";
chr17	StringTie	exon	39743393	39743470	1000	+	.	gene_id "MSTRG.76581"; transcript_id "MSTRG.76581.33"; exon_number "35";
chr17	StringTie	exon	39744070	39744207	1000	+	.	gene_id "MSTRG.76581"; transcript_id "MSTRG.76581.33"; exon_number "36";
chr17	StringTie	exon	39744553	39744663	1000	+	.	gene_id "MSTRG.76581"; transcript_id "MSTRG.76581.33"; exon_number "37";
chr17	StringTie	exon	39744886	39744984	1000	+	.	gene_id "MSTRG.76581"; transcript_id "MSTRG.76581.33"; exon_number "38";
chr17	StringTie	exon	39745243	39745323	1000	+	.	gene_id "MSTRG.76581"; transcript_id "MSTRG.76581.33"; exon_number "39";
chr17	StringTie	exon	39745422	39745538	1000	+	.	gene_id "MSTRG.76581"; transcript_id "MSTRG.76581.33"; exon_number "40";
chr17	StringTie	exon	39745728	39745788	1000	+	.	gene_id "MSTRG.76581"; transcript_id "MSTRG.76581.33"; exon_number "41";
chr17	StringTie	exon	39745913	39746000	1000	+	.	gene_id "MSTRG.76581"; transcript_id "MSTRG.76581.33"; exon_number "42";
chr17	StringTie	exon	39746109	39746202	1000	+	.	gene_id "MSTRG.76581"; transcript_id "MSTRG.76581.33"; exon_number "43";
chr17	StringTie	exon	39746751	39747454	1000	+	.	gene_id "MSTRG.76581"; transcript_id "MSTRG.76581.33"; exon_number "44";
chr17	StringTie	transcript	39687912	39747317	1000	+	.	gene_id "MSTRG.76581"; transcript_id "MSTRG.76581.34";
chr17	StringTie	exon	39687912	39688278	1000	+	.	gene_id "MSTRG.76581"; transcript_id "MSTRG.76581.34"; exon_number "1";
chr17	StringTie	exon	39688696	39688800	1000	+	.	gene_id "MSTRG.76581"; transcript_id "MSTRG.76581.34"; exon_number "2";
chr17	StringTie	exon	39693261	39693325	1000	+	.	gene_id "MSTRG.76581"; transcript_id "MSTRG.76581.34"; exon_number "3";
chr17	StringTie	exon	39694988	39695181	1000	+	.	gene_id "MSTRG.76581"; transcript_id "MSTRG.76581.34"; exon_number "4";
chr17	StringTie	exon	39706990	39707204	1000	+	.	gene_id "MSTRG.76581"; transcript_id "MSTRG.76581.34"; exon_number "5";
chr17	StringTie	exon	39708321	39708534	1000	+	.	gene_id "MSTRG.76581"; transcript_id "MSTRG.76581.34"; exon_number "6";
chr17	StringTie	exon	39709318	39709452	1000	+	.	gene_id "MSTRG.76581"; transcript_id "MSTRG.76581.34"; exon_number "7";
chr17	StringTie	exon	39709813	39709881	1000	+	.	gene_id "MSTRG.76581"; transcript_id "MSTRG.76581.34"; exon_number "8";
chr17	StringTie	exon	39710086	39710201	1000	+	.	gene_id "MSTRG.76581"; transcript_id "MSTRG.76581.34"; exon_number "9";
chr17	StringTie	exon	39710340	39710481	1000	+	.	gene_id "MSTRG.76581"; transcript_id "MSTRG.76581.34"; exon_number "10";
chr17	StringTie	exon	39711928	39712047	1000	+	.	gene_id "MSTRG.76581"; transcript_id "MSTRG.76581.34"; exon_number "11";
chr17	StringTie	exon	39712322	39712448	1000	+	.	gene_id "MSTRG.76581"; transcript_id "MSTRG.76581.34"; exon_number "12";
chr17	StringTie	exon	39715286	39715359	1000	+	.	gene_id "MSTRG.76581"; transcript_id "MSTRG.76581.34"; exon_number "13";
chr17	StringTie	exon	39715446	39715536	1000	+	.	gene_id "MSTRG.76581"; transcript_id "MSTRG.76581.34"; exon_number "14";
chr17	StringTie	exon	39715740	39715939	1000	+	.	gene_id "MSTRG.76581"; transcript_id "MSTRG.76581.34"; exon_number "15";
chr17	StringTie	exon	39716301	39716433	1000	+	.	gene_id "MSTRG.76581"; transcript_id "MSTRG.76581.34"; exon_number "16";
chr17	StringTie	exon	39716515	39716605	1000	+	.	gene_id "MSTRG.76581"; transcript_id "MSTRG.76581.34"; exon_number "17";
chr17	StringTie	exon	39717320	39717480	1000	+	.	gene_id "MSTRG.76581"; transcript_id "MSTRG.76581.34"; exon_number "18";
chr17	StringTie	exon	39719787	39719834	1000	+	.	gene_id "MSTRG.76581"; transcript_id "MSTRG.76581.34"; exon_number "19";
chr17	StringTie	exon	39723319	39723457	1000	+	.	gene_id "MSTRG.76581"; transcript_id "MSTRG.76581.34"; exon_number "20";
chr17	StringTie	exon	39723538	39723660	1000	+	.	gene_id "MSTRG.76581"; transcript_id "MSTRG.76581.34"; exon_number "21";
chr17	StringTie	exon	39723912	39724010	1000	+	.	gene_id "MSTRG.76581"; transcript_id "MSTRG.76581.34"; exon_number "22";
chr17	StringTie	exon	39724726	39724911	1000	+	.	gene_id "MSTRG.76581"; transcript_id "MSTRG.76581.34"; exon_number "23";
chr17	StringTie	exon	39725049	39725204	1000	+	.	gene_id "MSTRG.76581"; transcript_id "MSTRG.76581.34"; exon_number "24";
chr17	StringTie	exon	39725327	39725402	1000	+	.	gene_id "MSTRG.76581"; transcript_id "MSTRG.76581.34"; exon_number "25";
chr17	StringTie	exon	39725707	39725853	1000	+	.	gene_id "MSTRG.76581"; transcript_id "MSTRG.76581.34"; exon_number "26";
chr17	StringTie	exon	39726562	39726659	1000	+	.	gene_id "MSTRG.76581"; transcript_id "MSTRG.76581.34"; exon_number "27";
chr17	StringTie	exon	39726815	39727003	1000	+	.	gene_id "MSTRG.76581"; transcript_id "MSTRG.76581.34"; exon_number "28";
chr17	StringTie	exon	39727295	39727547	1000	+	.	gene_id "MSTRG.76581"; transcript_id "MSTRG.76581.34"; exon_number "29";
chr17	StringTie	exon	39727689	39730263	1000	+	.	gene_id "MSTRG.76581"; transcript_id "MSTRG.76581.34"; exon_number "30";
chr17	StringTie	exon	39742252	39742456	1000	+	.	gene_id "MSTRG.76581"; transcript_id "MSTRG.76581.34"; exon_number "31";
chr17	StringTie	exon	39742566	39742716	1000	+	.	gene_id "MSTRG.76581"; transcript_id "MSTRG.76581.34"; exon_number "32";
chr17	StringTie	exon	39742898	39743054	1000	+	.	gene_id "MSTRG.76581"; transcript_id "MSTRG.76581.34"; exon_number "33";
chr17	StringTie	exon	39743180	39743301	1000	+	.	gene_id "MSTRG.76581"; transcript_id "MSTRG.76581.34"; exon_number "34";
chr17	StringTie	exon	39743393	39743470	1000	+	.	gene_id "MSTRG.76581"; transcript_id "MSTRG.76581.34"; exon_number "35";
chr17	StringTie	exon	39744070	39744207	1000	+	.	gene_id "MSTRG.76581"; transcript_id "MSTRG.76581.34"; exon_number "36";
chr17	StringTie	exon	39744553	39744663	1000	+	.	gene_id "MSTRG.76581"; transcript_id "MSTRG.76581.34"; exon_number "37";
chr17	StringTie	exon	39744886	39744984	1000	+	.	gene_id "MSTRG.76581"; transcript_id "MSTRG.76581.34"; exon_number "38";
chr17	StringTie	exon	39745243	39745323	1000	+	.	gene_id "MSTRG.76581"; transcript_id "MSTRG.76581.34"; exon_number "39";
chr17	StringTie	exon	39745422	39745538	1000	+	.	gene_id "MSTRG.76581"; transcript_id "MSTRG.76581.34"; exon_number "40";
chr17	StringTie	exon	39745728	39745788	1000	+	.	gene_id "MSTRG.76581"; transcript_id "MSTRG.76581.34"; exon_number "41";
chr17	StringTie	exon	39745913	39746000	1000	+	.	gene_id "MSTRG.76581"; transcript_id "MSTRG.76581.34"; exon_number "42";
chr17	StringTie	exon	39746109	39746202	1000	+	.	gene_id "MSTRG.76581"; transcript_id "MSTRG.76581.34"; exon_number "43";
chr17	StringTie	exon	39746751	39747317	1000	+	.	gene_id "MSTRG.76581"; transcript_id "MSTRG.76581.34"; exon_number "44";
chr17	StringTie	transcript	39687912	39730429	1000	+	.	gene_id "MSTRG.76581"; transcript_id "MSTRG.76581.35";
chr17	StringTie	exon	39687912	39688278	1000	+	.	gene_id "MSTRG.76581"; transcript_id "MSTRG.76581.35"; exon_number "1";
chr17	StringTie	exon	39688696	39688800	1000	+	.	gene_id "MSTRG.76581"; transcript_id "MSTRG.76581.35"; exon_number "2";
chr17	StringTie	exon	39693261	39693325	1000	+	.	gene_id "MSTRG.76581"; transcript_id "MSTRG.76581.35"; exon_number "3";
chr17	StringTie	exon	39694988	39695181	1000	+	.	gene_id "MSTRG.76581"; transcript_id "MSTRG.76581.35"; exon_number "4";
chr17	StringTie	exon	39706990	39707141	1000	+	.	gene_id "MSTRG.76581"; transcript_id "MSTRG.76581.35"; exon_number "5";
chr17	StringTie	exon	39708330	39708534	1000	+	.	gene_id "MSTRG.76581"; transcript_id "MSTRG.76581.35"; exon_number "6";
chr17	StringTie	exon	39709318	39709452	1000	+	.	gene_id "MSTRG.76581"; transcript_id "MSTRG.76581.35"; exon_number "7";
chr17	StringTie	exon	39709813	39709881	1000	+	.	gene_id "MSTRG.76581"; transcript_id "MSTRG.76581.35"; exon_number "8";
chr17	StringTie	exon	39710086	39710201	1000	+	.	gene_id "MSTRG.76581"; transcript_id "MSTRG.76581.35"; exon_number "9";
chr17	StringTie	exon	39710340	39710481	1000	+	.	gene_id "MSTRG.76581"; transcript_id "MSTRG.76581.35"; exon_number "10";
chr17	StringTie	exon	39711928	39712047	1000	+	.	gene_id "MSTRG.76581"; transcript_id "MSTRG.76581.35"; exon_number "11";
chr17	StringTie	exon	39712322	39712448	1000	+	.	gene_id "MSTRG.76581"; transcript_id "MSTRG.76581.35"; exon_number "12";
chr17	StringTie	exon	39715286	39715359	1000	+	.	gene_id "MSTRG.76581"; transcript_id "MSTRG.76581.35"; exon_number "13";
chr17	StringTie	exon	39715446	39715536	1000	+	.	gene_id "MSTRG.76581"; transcript_id "MSTRG.76581.35"; exon_number "14";
chr17	StringTie	exon	39715740	39715939	1000	+	.	gene_id "MSTRG.76581"; transcript_id "MSTRG.76581.35"; exon_number "15";
chr17	StringTie	exon	39716301	39716433	1000	+	.	gene_id "MSTRG.76581"; transcript_id "MSTRG.76581.35"; exon_number "16";
chr17	StringTie	exon	39716515	39716605	1000	+	.	gene_id "MSTRG.76581"; transcript_id "MSTRG.76581.35"; exon_number "17";
chr17	StringTie	exon	39717320	39717480	1000	+	.	gene_id "MSTRG.76581"; transcript_id "MSTRG.76581.35"; exon_number "18";
chr17	StringTie	exon	39719787	39719834	1000	+	.	gene_id "MSTRG.76581"; transcript_id "MSTRG.76581.35"; exon_number "19";
chr17	StringTie	exon	39723319	39723457	1000	+	.	gene_id "MSTRG.76581"; transcript_id "MSTRG.76581.35"; exon_number "20";
chr17	StringTie	exon	39723538	39723660	1000	+	.	gene_id "MSTRG.76581"; transcript_id "MSTRG.76581.35"; exon_number "21";
chr17	StringTie	exon	39723912	39724010	1000	+	.	gene_id "MSTRG.76581"; transcript_id "MSTRG.76581.35"; exon_number "22";
chr17	StringTie	exon	39724726	39724911	1000	+	.	gene_id "MSTRG.76581"; transcript_id "MSTRG.76581.35"; exon_number "23";
chr17	StringTie	exon	39725049	39725204	1000	+	.	gene_id "MSTRG.76581"; transcript_id "MSTRG.76581.35"; exon_number "24";
chr17	StringTie	exon	39725327	39725402	1000	+	.	gene_id "MSTRG.76581"; transcript_id "MSTRG.76581.35"; exon_number "25";
chr17	StringTie	exon	39725707	39725853	1000	+	.	gene_id "MSTRG.76581"; transcript_id "MSTRG.76581.35"; exon_number "26";
chr17	StringTie	exon	39726562	39726659	1000	+	.	gene_id "MSTRG.76581"; transcript_id "MSTRG.76581.35"; exon_number "27";
chr17	StringTie	exon	39726815	39727003	1000	+	.	gene_id "MSTRG.76581"; transcript_id "MSTRG.76581.35"; exon_number "28";
chr17	StringTie	exon	39727295	39727547	1000	+	.	gene_id "MSTRG.76581"; transcript_id "MSTRG.76581.35"; exon_number "29";
chr17	StringTie	exon	39727689	39730429	1000	+	.	gene_id "MSTRG.76581"; transcript_id "MSTRG.76581.35"; exon_number "30";
chr17	StringTie	transcript	39687912	39747473	1000	+	.	gene_id "MSTRG.76581"; transcript_id "MSTRG.76581.36";
chr17	StringTie	exon	39687912	39688278	1000	+	.	gene_id "MSTRG.76581"; transcript_id "MSTRG.76581.36"; exon_number "1";
chr17	StringTie	exon	39688696	39688800	1000	+	.	gene_id "MSTRG.76581"; transcript_id "MSTRG.76581.36"; exon_number "2";
chr17	StringTie	exon	39693261	39693325	1000	+	.	gene_id "MSTRG.76581"; transcript_id "MSTRG.76581.36"; exon_number "3";
chr17	StringTie	exon	39694988	39695181	1000	+	.	gene_id "MSTRG.76581"; transcript_id "MSTRG.76581.36"; exon_number "4";
chr17	StringTie	exon	39699537	39699587	1000	+	.	gene_id "MSTRG.76581"; transcript_id "MSTRG.76581.36"; exon_number "5";
chr17	StringTie	exon	39706990	39707141	1000	+	.	gene_id "MSTRG.76581"; transcript_id "MSTRG.76581.36"; exon_number "6";
chr17	StringTie	exon	39708321	39708534	1000	+	.	gene_id "MSTRG.76581"; transcript_id "MSTRG.76581.36"; exon_number "7";
chr17	StringTie	exon	39709318	39709452	1000	+	.	gene_id "MSTRG.76581"; transcript_id "MSTRG.76581.36"; exon_number "8";
chr17	StringTie	exon	39709813	39709881	1000	+	.	gene_id "MSTRG.76581"; transcript_id "MSTRG.76581.36"; exon_number "9";
chr17	StringTie	exon	39710086	39710201	1000	+	.	gene_id "MSTRG.76581"; transcript_id "MSTRG.76581.36"; exon_number "10";
chr17	StringTie	exon	39710340	39710481	1000	+	.	gene_id "MSTRG.76581"; transcript_id "MSTRG.76581.36"; exon_number "11";
chr17	StringTie	exon	39711928	39712047	1000	+	.	gene_id "MSTRG.76581"; transcript_id "MSTRG.76581.36"; exon_number "12";
chr17	StringTie	exon	39712322	39712448	1000	+	.	gene_id "MSTRG.76581"; transcript_id "MSTRG.76581.36"; exon_number "13";
chr17	StringTie	exon	39715286	39715359	1000	+	.	gene_id "MSTRG.76581"; transcript_id "MSTRG.76581.36"; exon_number "14";
chr17	StringTie	exon	39715446	39715536	1000	+	.	gene_id "MSTRG.76581"; transcript_id "MSTRG.76581.36"; exon_number "15";
chr17	StringTie	exon	39715740	39715939	1000	+	.	gene_id "MSTRG.76581"; transcript_id "MSTRG.76581.36"; exon_number "16";
chr17	StringTie	exon	39716301	39716433	1000	+	.	gene_id "MSTRG.76581"; transcript_id "MSTRG.76581.36"; exon_number "17";
chr17	StringTie	exon	39716515	39716605	1000	+	.	gene_id "MSTRG.76581"; transcript_id "MSTRG.76581.36"; exon_number "18";
chr17	StringTie	exon	39717320	39717480	1000	+	.	gene_id "MSTRG.76581"; transcript_id "MSTRG.76581.36"; exon_number "19";
chr17	StringTie	exon	39719787	39719834	1000	+	.	gene_id "MSTRG.76581"; transcript_id "MSTRG.76581.36"; exon_number "20";
chr17	StringTie	exon	39723319	39723457	1000	+	.	gene_id "MSTRG.76581"; transcript_id "MSTRG.76581.36"; exon_number "21";
chr17	StringTie	exon	39723538	39723660	1000	+	.	gene_id "MSTRG.76581"; transcript_id "MSTRG.76581.36"; exon_number "22";
chr17	StringTie	exon	39723912	39724010	1000	+	.	gene_id "MSTRG.76581"; transcript_id "MSTRG.76581.36"; exon_number "23";
chr17	StringTie	exon	39724726	39724911	1000	+	.	gene_id "MSTRG.76581"; transcript_id "MSTRG.76581.36"; exon_number "24";
chr17	StringTie	exon	39725049	39725204	1000	+	.	gene_id "MSTRG.76581"; transcript_id "MSTRG.76581.36"; exon_number "25";
chr17	StringTie	exon	39725327	39725402	1000	+	.	gene_id "MSTRG.76581"; transcript_id "MSTRG.76581.36"; exon_number "26";
chr17	StringTie	exon	39725707	39725853	1000	+	.	gene_id "MSTRG.76581"; transcript_id "MSTRG.76581.36"; exon_number "27";
chr17	StringTie	exon	39726562	39726659	1000	+	.	gene_id "MSTRG.76581"; transcript_id "MSTRG.76581.36"; exon_number "28";
chr17	StringTie	exon	39726815	39727003	1000	+	.	gene_id "MSTRG.76581"; transcript_id "MSTRG.76581.36"; exon_number "29";
chr17	StringTie	exon	39727295	39727547	1000	+	.	gene_id "MSTRG.76581"; transcript_id "MSTRG.76581.36"; exon_number "30";
chr17	StringTie	exon	39727689	39730263	1000	+	.	gene_id "MSTRG.76581"; transcript_id "MSTRG.76581.36"; exon_number "31";
chr17	StringTie	exon	39733008	39737492	1000	+	.	gene_id "MSTRG.76581"; transcript_id "MSTRG.76581.36"; exon_number "32";
chr17	StringTie	exon	39738004	39738133	1000	+	.	gene_id "MSTRG.76581"; transcript_id "MSTRG.76581.36"; exon_number "33";
chr17	StringTie	exon	39742252	39742456	1000	+	.	gene_id "MSTRG.76581"; transcript_id "MSTRG.76581.36"; exon_number "34";
chr17	StringTie	exon	39742566	39742716	1000	+	.	gene_id "MSTRG.76581"; transcript_id "MSTRG.76581.36"; exon_number "35";
chr17	StringTie	exon	39742898	39743054	1000	+	.	gene_id "MSTRG.76581"; transcript_id "MSTRG.76581.36"; exon_number "36";
chr17	StringTie	exon	39743180	39743301	1000	+	.	gene_id "MSTRG.76581"; transcript_id "MSTRG.76581.36"; exon_number "37";
chr17	StringTie	exon	39743393	39743470	1000	+	.	gene_id "MSTRG.76581"; transcript_id "MSTRG.76581.36"; exon_number "38";
chr17	StringTie	exon	39744070	39744207	1000	+	.	gene_id "MSTRG.76581"; transcript_id "MSTRG.76581.36"; exon_number "39";
chr17	StringTie	exon	39744553	39744663	1000	+	.	gene_id "MSTRG.76581"; transcript_id "MSTRG.76581.36"; exon_number "40";
chr17	StringTie	exon	39744886	39744984	1000	+	.	gene_id "MSTRG.76581"; transcript_id "MSTRG.76581.36"; exon_number "41";
chr17	StringTie	exon	39745243	39745323	1000	+	.	gene_id "MSTRG.76581"; transcript_id "MSTRG.76581.36"; exon_number "42";
chr17	StringTie	exon	39745422	39745538	1000	+	.	gene_id "MSTRG.76581"; transcript_id "MSTRG.76581.36"; exon_number "43";
chr17	StringTie	exon	39745728	39745788	1000	+	.	gene_id "MSTRG.76581"; transcript_id "MSTRG.76581.36"; exon_number "44";
chr17	StringTie	exon	39745913	39746000	1000	+	.	gene_id "MSTRG.76581"; transcript_id "MSTRG.76581.36"; exon_number "45";
chr17	StringTie	exon	39746109	39746202	1000	+	.	gene_id "MSTRG.76581"; transcript_id "MSTRG.76581.36"; exon_number "46";
chr17	StringTie	exon	39746751	39747473	1000	+	.	gene_id "MSTRG.76581"; transcript_id "MSTRG.76581.36"; exon_number "47";
chr17	StringTie	transcript	39687913	39747747	1000	+	.	gene_id "MSTRG.76581"; transcript_id "MSTRG.76581.37";
chr17	StringTie	exon	39687913	39688278	1000	+	.	gene_id "MSTRG.76581"; transcript_id "MSTRG.76581.37"; exon_number "1";
chr17	StringTie	exon	39688696	39688800	1000	+	.	gene_id "MSTRG.76581"; transcript_id "MSTRG.76581.37"; exon_number "2";
chr17	StringTie	exon	39693261	39693325	1000	+	.	gene_id "MSTRG.76581"; transcript_id "MSTRG.76581.37"; exon_number "3";
chr17	StringTie	exon	39694988	39695181	1000	+	.	gene_id "MSTRG.76581"; transcript_id "MSTRG.76581.37"; exon_number "4";
chr17	StringTie	exon	39699537	39700311	1000	+	.	gene_id "MSTRG.76581"; transcript_id "MSTRG.76581.37"; exon_number "5";
chr17	StringTie	exon	39706990	39707141	1000	+	.	gene_id "MSTRG.76581"; transcript_id "MSTRG.76581.37"; exon_number "6";
chr17	StringTie	exon	39708321	39708534	1000	+	.	gene_id "MSTRG.76581"; transcript_id "MSTRG.76581.37"; exon_number "7";
chr17	StringTie	exon	39709318	39709452	1000	+	.	gene_id "MSTRG.76581"; transcript_id "MSTRG.76581.37"; exon_number "8";
chr17	StringTie	exon	39709813	39709881	1000	+	.	gene_id "MSTRG.76581"; transcript_id "MSTRG.76581.37"; exon_number "9";
chr17	StringTie	exon	39710086	39710201	1000	+	.	gene_id "MSTRG.76581"; transcript_id "MSTRG.76581.37"; exon_number "10";
chr17	StringTie	exon	39710340	39710481	1000	+	.	gene_id "MSTRG.76581"; transcript_id "MSTRG.76581.37"; exon_number "11";
chr17	StringTie	exon	39711928	39712047	1000	+	.	gene_id "MSTRG.76581"; transcript_id "MSTRG.76581.37"; exon_number "12";
chr17	StringTie	exon	39712322	39712448	1000	+	.	gene_id "MSTRG.76581"; transcript_id "MSTRG.76581.37"; exon_number "13";
chr17	StringTie	exon	39715286	39715359	1000	+	.	gene_id "MSTRG.76581"; transcript_id "MSTRG.76581.37"; exon_number "14";
chr17	StringTie	exon	39715446	39715536	1000	+	.	gene_id "MSTRG.76581"; transcript_id "MSTRG.76581.37"; exon_number "15";
chr17	StringTie	exon	39715740	39715939	1000	+	.	gene_id "MSTRG.76581"; transcript_id "MSTRG.76581.37"; exon_number "16";
chr17	StringTie	exon	39716301	39716433	1000	+	.	gene_id "MSTRG.76581"; transcript_id "MSTRG.76581.37"; exon_number "17";
chr17	StringTie	exon	39716515	39716605	1000	+	.	gene_id "MSTRG.76581"; transcript_id "MSTRG.76581.37"; exon_number "18";
chr17	StringTie	exon	39717320	39717480	1000	+	.	gene_id "MSTRG.76581"; transcript_id "MSTRG.76581.37"; exon_number "19";
chr17	StringTie	exon	39719787	39719834	1000	+	.	gene_id "MSTRG.76581"; transcript_id "MSTRG.76581.37"; exon_number "20";
chr17	StringTie	exon	39723319	39723457	1000	+	.	gene_id "MSTRG.76581"; transcript_id "MSTRG.76581.37"; exon_number "21";
chr17	StringTie	exon	39723538	39723660	1000	+	.	gene_id "MSTRG.76581"; transcript_id "MSTRG.76581.37"; exon_number "22";
chr17	StringTie	exon	39723912	39724010	1000	+	.	gene_id "MSTRG.76581"; transcript_id "MSTRG.76581.37"; exon_number "23";
chr17	StringTie	exon	39724726	39724911	1000	+	.	gene_id "MSTRG.76581"; transcript_id "MSTRG.76581.37"; exon_number "24";
chr17	StringTie	exon	39725049	39725204	1000	+	.	gene_id "MSTRG.76581"; transcript_id "MSTRG.76581.37"; exon_number "25";
chr17	StringTie	exon	39725327	39725402	1000	+	.	gene_id "MSTRG.76581"; transcript_id "MSTRG.76581.37"; exon_number "26";
chr17	StringTie	exon	39725707	39725853	1000	+	.	gene_id "MSTRG.76581"; transcript_id "MSTRG.76581.37"; exon_number "27";
chr17	StringTie	exon	39726562	39726659	1000	+	.	gene_id "MSTRG.76581"; transcript_id "MSTRG.76581.37"; exon_number "28";
chr17	StringTie	exon	39726815	39727003	1000	+	.	gene_id "MSTRG.76581"; transcript_id "MSTRG.76581.37"; exon_number "29";
chr17	StringTie	exon	39727295	39727547	1000	+	.	gene_id "MSTRG.76581"; transcript_id "MSTRG.76581.37"; exon_number "30";
chr17	StringTie	exon	39727689	39729764	1000	+	.	gene_id "MSTRG.76581"; transcript_id "MSTRG.76581.37"; exon_number "31";
chr17	StringTie	exon	39730023	39730263	1000	+	.	gene_id "MSTRG.76581"; transcript_id "MSTRG.76581.37"; exon_number "32";
chr17	StringTie	exon	39742252	39742456	1000	+	.	gene_id "MSTRG.76581"; transcript_id "MSTRG.76581.37"; exon_number "33";
chr17	StringTie	exon	39742566	39742716	1000	+	.	gene_id "MSTRG.76581"; transcript_id "MSTRG.76581.37"; exon_number "34";
chr17	StringTie	exon	39742898	39743054	1000	+	.	gene_id "MSTRG.76581"; transcript_id "MSTRG.76581.37"; exon_number "35";
chr17	StringTie	exon	39743180	39743301	1000	+	.	gene_id "MSTRG.76581"; transcript_id "MSTRG.76581.37"; exon_number "36";
chr17	StringTie	exon	39743393	39743470	1000	+	.	gene_id "MSTRG.76581"; transcript_id "MSTRG.76581.37"; exon_number "37";
chr17	StringTie	exon	39744070	39744207	1000	+	.	gene_id "MSTRG.76581"; transcript_id "MSTRG.76581.37"; exon_number "38";
chr17	StringTie	exon	39744553	39744663	1000	+	.	gene_id "MSTRG.76581"; transcript_id "MSTRG.76581.37"; exon_number "39";
chr17	StringTie	exon	39744886	39744984	1000	+	.	gene_id "MSTRG.76581"; transcript_id "MSTRG.76581.37"; exon_number "40";
chr17	StringTie	exon	39745243	39745323	1000	+	.	gene_id "MSTRG.76581"; transcript_id "MSTRG.76581.37"; exon_number "41";
chr17	StringTie	exon	39745422	39745538	1000	+	.	gene_id "MSTRG.76581"; transcript_id "MSTRG.76581.37"; exon_number "42";
chr17	StringTie	exon	39745728	39745788	1000	+	.	gene_id "MSTRG.76581"; transcript_id "MSTRG.76581.37"; exon_number "43";
chr17	StringTie	exon	39745913	39746000	1000	+	.	gene_id "MSTRG.76581"; transcript_id "MSTRG.76581.37"; exon_number "44";
chr17	StringTie	exon	39746109	39746202	1000	+	.	gene_id "MSTRG.76581"; transcript_id "MSTRG.76581.37"; exon_number "45";
chr17	StringTie	exon	39746751	39747747	1000	+	.	gene_id "MSTRG.76581"; transcript_id "MSTRG.76581.37"; exon_number "46";
chr17	StringTie	transcript	39687914	39730428	1000	+	.	gene_id "MSTRG.76581"; transcript_id "MSTRG.76581.38";
chr17	StringTie	exon	39687914	39688278	1000	+	.	gene_id "MSTRG.76581"; transcript_id "MSTRG.76581.38"; exon_number "1";
chr17	StringTie	exon	39688696	39688800	1000	+	.	gene_id "MSTRG.76581"; transcript_id "MSTRG.76581.38"; exon_number "2";
chr17	StringTie	exon	39693261	39693325	1000	+	.	gene_id "MSTRG.76581"; transcript_id "MSTRG.76581.38"; exon_number "3";
chr17	StringTie	exon	39694988	39695181	1000	+	.	gene_id "MSTRG.76581"; transcript_id "MSTRG.76581.38"; exon_number "4";
chr17	StringTie	exon	39699537	39699587	1000	+	.	gene_id "MSTRG.76581"; transcript_id "MSTRG.76581.38"; exon_number "5";
chr17	StringTie	exon	39706990	39707141	1000	+	.	gene_id "MSTRG.76581"; transcript_id "MSTRG.76581.38"; exon_number "6";
chr17	StringTie	exon	39708321	39708534	1000	+	.	gene_id "MSTRG.76581"; transcript_id "MSTRG.76581.38"; exon_number "7";
chr17	StringTie	exon	39709318	39709452	1000	+	.	gene_id "MSTRG.76581"; transcript_id "MSTRG.76581.38"; exon_number "8";
chr17	StringTie	exon	39709813	39709881	1000	+	.	gene_id "MSTRG.76581"; transcript_id "MSTRG.76581.38"; exon_number "9";
chr17	StringTie	exon	39710086	39710201	1000	+	.	gene_id "MSTRG.76581"; transcript_id "MSTRG.76581.38"; exon_number "10";
chr17	StringTie	exon	39710340	39710481	1000	+	.	gene_id "MSTRG.76581"; transcript_id "MSTRG.76581.38"; exon_number "11";
chr17	StringTie	exon	39711928	39712047	1000	+	.	gene_id "MSTRG.76581"; transcript_id "MSTRG.76581.38"; exon_number "12";
chr17	StringTie	exon	39712322	39712448	1000	+	.	gene_id "MSTRG.76581"; transcript_id "MSTRG.76581.38"; exon_number "13";
chr17	StringTie	exon	39715286	39715359	1000	+	.	gene_id "MSTRG.76581"; transcript_id "MSTRG.76581.38"; exon_number "14";
chr17	StringTie	exon	39715446	39715536	1000	+	.	gene_id "MSTRG.76581"; transcript_id "MSTRG.76581.38"; exon_number "15";
chr17	StringTie	exon	39715740	39715939	1000	+	.	gene_id "MSTRG.76581"; transcript_id "MSTRG.76581.38"; exon_number "16";
chr17	StringTie	exon	39716301	39716433	1000	+	.	gene_id "MSTRG.76581"; transcript_id "MSTRG.76581.38"; exon_number "17";
chr17	StringTie	exon	39716515	39716605	1000	+	.	gene_id "MSTRG.76581"; transcript_id "MSTRG.76581.38"; exon_number "18";
chr17	StringTie	exon	39717320	39717480	1000	+	.	gene_id "MSTRG.76581"; transcript_id "MSTRG.76581.38"; exon_number "19";
chr17	StringTie	exon	39719787	39719834	1000	+	.	gene_id "MSTRG.76581"; transcript_id "MSTRG.76581.38"; exon_number "20";
chr17	StringTie	exon	39723319	39723457	1000	+	.	gene_id "MSTRG.76581"; transcript_id "MSTRG.76581.38"; exon_number "21";
chr17	StringTie	exon	39723538	39723660	1000	+	.	gene_id "MSTRG.76581"; transcript_id "MSTRG.76581.38"; exon_number "22";
chr17	StringTie	exon	39723912	39724010	1000	+	.	gene_id "MSTRG.76581"; transcript_id "MSTRG.76581.38"; exon_number "23";
chr17	StringTie	exon	39724726	39724911	1000	+	.	gene_id "MSTRG.76581"; transcript_id "MSTRG.76581.38"; exon_number "24";
chr17	StringTie	exon	39725049	39725204	1000	+	.	gene_id "MSTRG.76581"; transcript_id "MSTRG.76581.38"; exon_number "25";
chr17	StringTie	exon	39725327	39725402	1000	+	.	gene_id "MSTRG.76581"; transcript_id "MSTRG.76581.38"; exon_number "26";
chr17	StringTie	exon	39725707	39725853	1000	+	.	gene_id "MSTRG.76581"; transcript_id "MSTRG.76581.38"; exon_number "27";
chr17	StringTie	exon	39726562	39726659	1000	+	.	gene_id "MSTRG.76581"; transcript_id "MSTRG.76581.38"; exon_number "28";
chr17	StringTie	exon	39726815	39727003	1000	+	.	gene_id "MSTRG.76581"; transcript_id "MSTRG.76581.38"; exon_number "29";
chr17	StringTie	exon	39727295	39727547	1000	+	.	gene_id "MSTRG.76581"; transcript_id "MSTRG.76581.38"; exon_number "30";
chr17	StringTie	exon	39727689	39729400	1000	+	.	gene_id "MSTRG.76581"; transcript_id "MSTRG.76581.38"; exon_number "31";
chr17	StringTie	exon	39729441	39730428	1000	+	.	gene_id "MSTRG.76581"; transcript_id "MSTRG.76581.38"; exon_number "32";
chr17	StringTie	transcript	39687914	39730426	1000	+	.	gene_id "MSTRG.76581"; transcript_id "MSTRG.76581.39";
chr17	StringTie	exon	39687914	39688278	1000	+	.	gene_id "MSTRG.76581"; transcript_id "MSTRG.76581.39"; exon_number "1";
chr17	StringTie	exon	39688696	39688800	1000	+	.	gene_id "MSTRG.76581"; transcript_id "MSTRG.76581.39"; exon_number "2";
chr17	StringTie	exon	39693261	39693325	1000	+	.	gene_id "MSTRG.76581"; transcript_id "MSTRG.76581.39"; exon_number "3";
chr17	StringTie	exon	39694988	39695181	1000	+	.	gene_id "MSTRG.76581"; transcript_id "MSTRG.76581.39"; exon_number "4";
chr17	StringTie	exon	39699537	39699587	1000	+	.	gene_id "MSTRG.76581"; transcript_id "MSTRG.76581.39"; exon_number "5";
chr17	StringTie	exon	39706990	39707141	1000	+	.	gene_id "MSTRG.76581"; transcript_id "MSTRG.76581.39"; exon_number "6";
chr17	StringTie	exon	39708321	39708534	1000	+	.	gene_id "MSTRG.76581"; transcript_id "MSTRG.76581.39"; exon_number "7";
chr17	StringTie	exon	39709318	39709452	1000	+	.	gene_id "MSTRG.76581"; transcript_id "MSTRG.76581.39"; exon_number "8";
chr17	StringTie	exon	39709813	39709881	1000	+	.	gene_id "MSTRG.76581"; transcript_id "MSTRG.76581.39"; exon_number "9";
chr17	StringTie	exon	39710086	39710201	1000	+	.	gene_id "MSTRG.76581"; transcript_id "MSTRG.76581.39"; exon_number "10";
chr17	StringTie	exon	39710340	39710481	1000	+	.	gene_id "MSTRG.76581"; transcript_id "MSTRG.76581.39"; exon_number "11";
chr17	StringTie	exon	39711928	39712047	1000	+	.	gene_id "MSTRG.76581"; transcript_id "MSTRG.76581.39"; exon_number "12";
chr17	StringTie	exon	39712322	39712448	1000	+	.	gene_id "MSTRG.76581"; transcript_id "MSTRG.76581.39"; exon_number "13";
chr17	StringTie	exon	39715286	39715359	1000	+	.	gene_id "MSTRG.76581"; transcript_id "MSTRG.76581.39"; exon_number "14";
chr17	StringTie	exon	39715446	39715536	1000	+	.	gene_id "MSTRG.76581"; transcript_id "MSTRG.76581.39"; exon_number "15";
chr17	StringTie	exon	39715740	39715939	1000	+	.	gene_id "MSTRG.76581"; transcript_id "MSTRG.76581.39"; exon_number "16";
chr17	StringTie	exon	39716301	39716433	1000	+	.	gene_id "MSTRG.76581"; transcript_id "MSTRG.76581.39"; exon_number "17";
chr17	StringTie	exon	39716515	39716605	1000	+	.	gene_id "MSTRG.76581"; transcript_id "MSTRG.76581.39"; exon_number "18";
chr17	StringTie	exon	39717320	39717480	1000	+	.	gene_id "MSTRG.76581"; transcript_id "MSTRG.76581.39"; exon_number "19";
chr17	StringTie	exon	39719787	39719834	1000	+	.	gene_id "MSTRG.76581"; transcript_id "MSTRG.76581.39"; exon_number "20";
chr17	StringTie	exon	39723319	39723457	1000	+	.	gene_id "MSTRG.76581"; transcript_id "MSTRG.76581.39"; exon_number "21";
chr17	StringTie	exon	39723538	39723660	1000	+	.	gene_id "MSTRG.76581"; transcript_id "MSTRG.76581.39"; exon_number "22";
chr17	StringTie	exon	39723912	39724010	1000	+	.	gene_id "MSTRG.76581"; transcript_id "MSTRG.76581.39"; exon_number "23";
chr17	StringTie	exon	39724726	39724911	1000	+	.	gene_id "MSTRG.76581"; transcript_id "MSTRG.76581.39"; exon_number "24";
chr17	StringTie	exon	39725049	39725204	1000	+	.	gene_id "MSTRG.76581"; transcript_id "MSTRG.76581.39"; exon_number "25";
chr17	StringTie	exon	39725327	39725402	1000	+	.	gene_id "MSTRG.76581"; transcript_id "MSTRG.76581.39"; exon_number "26";
chr17	StringTie	exon	39725707	39725853	1000	+	.	gene_id "MSTRG.76581"; transcript_id "MSTRG.76581.39"; exon_number "27";
chr17	StringTie	exon	39726562	39726659	1000	+	.	gene_id "MSTRG.76581"; transcript_id "MSTRG.76581.39"; exon_number "28";
chr17	StringTie	exon	39726815	39727003	1000	+	.	gene_id "MSTRG.76581"; transcript_id "MSTRG.76581.39"; exon_number "29";
chr17	StringTie	exon	39727295	39727547	1000	+	.	gene_id "MSTRG.76581"; transcript_id "MSTRG.76581.39"; exon_number "30";
chr17	StringTie	exon	39727689	39729000	1000	+	.	gene_id "MSTRG.76581"; transcript_id "MSTRG.76581.39"; exon_number "31";
chr17	StringTie	exon	39729085	39730426	1000	+	.	gene_id "MSTRG.76581"; transcript_id "MSTRG.76581.39"; exon_number "32";
chr17	StringTie	transcript	39671173	39673801	1000	+	.	gene_id "MSTRG.76581"; transcript_id "MSTRG.76581.4";
chr17	StringTie	exon	39671173	39671572	1000	+	.	gene_id "MSTRG.76581"; transcript_id "MSTRG.76581.4"; exon_number "1";
chr17	StringTie	exon	39671620	39671736	1000	+	.	gene_id "MSTRG.76581"; transcript_id "MSTRG.76581.4"; exon_number "2";
chr17	StringTie	exon	39672006	39672244	1000	+	.	gene_id "MSTRG.76581"; transcript_id "MSTRG.76581.4"; exon_number "3";
chr17	StringTie	exon	39672555	39673259	1000	+	.	gene_id "MSTRG.76581"; transcript_id "MSTRG.76581.4"; exon_number "4";
chr17	StringTie	exon	39673536	39673801	1000	+	.	gene_id "MSTRG.76581"; transcript_id "MSTRG.76581.4"; exon_number "5";
chr17	StringTie	transcript	39687914	39747340	1000	+	.	gene_id "MSTRG.76581"; transcript_id "MSTRG.76581.40";
chr17	StringTie	exon	39687914	39688278	1000	+	.	gene_id "MSTRG.76581"; transcript_id "MSTRG.76581.40"; exon_number "1";
chr17	StringTie	exon	39688696	39688800	1000	+	.	gene_id "MSTRG.76581"; transcript_id "MSTRG.76581.40"; exon_number "2";
chr17	StringTie	exon	39693261	39693325	1000	+	.	gene_id "MSTRG.76581"; transcript_id "MSTRG.76581.40"; exon_number "3";
chr17	StringTie	exon	39694988	39695181	1000	+	.	gene_id "MSTRG.76581"; transcript_id "MSTRG.76581.40"; exon_number "4";
chr17	StringTie	exon	39699537	39699587	1000	+	.	gene_id "MSTRG.76581"; transcript_id "MSTRG.76581.40"; exon_number "5";
chr17	StringTie	exon	39706990	39707141	1000	+	.	gene_id "MSTRG.76581"; transcript_id "MSTRG.76581.40"; exon_number "6";
chr17	StringTie	exon	39708321	39708534	1000	+	.	gene_id "MSTRG.76581"; transcript_id "MSTRG.76581.40"; exon_number "7";
chr17	StringTie	exon	39709318	39709452	1000	+	.	gene_id "MSTRG.76581"; transcript_id "MSTRG.76581.40"; exon_number "8";
chr17	StringTie	exon	39709813	39709881	1000	+	.	gene_id "MSTRG.76581"; transcript_id "MSTRG.76581.40"; exon_number "9";
chr17	StringTie	exon	39710086	39710201	1000	+	.	gene_id "MSTRG.76581"; transcript_id "MSTRG.76581.40"; exon_number "10";
chr17	StringTie	exon	39710340	39710481	1000	+	.	gene_id "MSTRG.76581"; transcript_id "MSTRG.76581.40"; exon_number "11";
chr17	StringTie	exon	39711928	39712047	1000	+	.	gene_id "MSTRG.76581"; transcript_id "MSTRG.76581.40"; exon_number "12";
chr17	StringTie	exon	39712322	39712448	1000	+	.	gene_id "MSTRG.76581"; transcript_id "MSTRG.76581.40"; exon_number "13";
chr17	StringTie	exon	39715286	39715359	1000	+	.	gene_id "MSTRG.76581"; transcript_id "MSTRG.76581.40"; exon_number "14";
chr17	StringTie	exon	39715446	39715536	1000	+	.	gene_id "MSTRG.76581"; transcript_id "MSTRG.76581.40"; exon_number "15";
chr17	StringTie	exon	39715740	39715939	1000	+	.	gene_id "MSTRG.76581"; transcript_id "MSTRG.76581.40"; exon_number "16";
chr17	StringTie	exon	39716301	39716433	1000	+	.	gene_id "MSTRG.76581"; transcript_id "MSTRG.76581.40"; exon_number "17";
chr17	StringTie	exon	39716515	39716605	1000	+	.	gene_id "MSTRG.76581"; transcript_id "MSTRG.76581.40"; exon_number "18";
chr17	StringTie	exon	39717320	39717480	1000	+	.	gene_id "MSTRG.76581"; transcript_id "MSTRG.76581.40"; exon_number "19";
chr17	StringTie	exon	39719787	39719834	1000	+	.	gene_id "MSTRG.76581"; transcript_id "MSTRG.76581.40"; exon_number "20";
chr17	StringTie	exon	39723319	39723457	1000	+	.	gene_id "MSTRG.76581"; transcript_id "MSTRG.76581.40"; exon_number "21";
chr17	StringTie	exon	39723538	39723660	1000	+	.	gene_id "MSTRG.76581"; transcript_id "MSTRG.76581.40"; exon_number "22";
chr17	StringTie	exon	39723912	39724010	1000	+	.	gene_id "MSTRG.76581"; transcript_id "MSTRG.76581.40"; exon_number "23";
chr17	StringTie	exon	39724726	39724911	1000	+	.	gene_id "MSTRG.76581"; transcript_id "MSTRG.76581.40"; exon_number "24";
chr17	StringTie	exon	39725049	39725204	1000	+	.	gene_id "MSTRG.76581"; transcript_id "MSTRG.76581.40"; exon_number "25";
chr17	StringTie	exon	39725327	39725402	1000	+	.	gene_id "MSTRG.76581"; transcript_id "MSTRG.76581.40"; exon_number "26";
chr17	StringTie	exon	39725707	39725853	1000	+	.	gene_id "MSTRG.76581"; transcript_id "MSTRG.76581.40"; exon_number "27";
chr17	StringTie	exon	39726562	39726659	1000	+	.	gene_id "MSTRG.76581"; transcript_id "MSTRG.76581.40"; exon_number "28";
chr17	StringTie	exon	39726815	39727003	1000	+	.	gene_id "MSTRG.76581"; transcript_id "MSTRG.76581.40"; exon_number "29";
chr17	StringTie	exon	39727295	39727547	1000	+	.	gene_id "MSTRG.76581"; transcript_id "MSTRG.76581.40"; exon_number "30";
chr17	StringTie	exon	39727689	39730263	1000	+	.	gene_id "MSTRG.76581"; transcript_id "MSTRG.76581.40"; exon_number "31";
chr17	StringTie	exon	39742252	39742456	1000	+	.	gene_id "MSTRG.76581"; transcript_id "MSTRG.76581.40"; exon_number "32";
chr17	StringTie	exon	39742566	39743054	1000	+	.	gene_id "MSTRG.76581"; transcript_id "MSTRG.76581.40"; exon_number "33";
chr17	StringTie	exon	39743180	39743301	1000	+	.	gene_id "MSTRG.76581"; transcript_id "MSTRG.76581.40"; exon_number "34";
chr17	StringTie	exon	39743393	39743470	1000	+	.	gene_id "MSTRG.76581"; transcript_id "MSTRG.76581.40"; exon_number "35";
chr17	StringTie	exon	39744070	39744207	1000	+	.	gene_id "MSTRG.76581"; transcript_id "MSTRG.76581.40"; exon_number "36";
chr17	StringTie	exon	39744553	39744663	1000	+	.	gene_id "MSTRG.76581"; transcript_id "MSTRG.76581.40"; exon_number "37";
chr17	StringTie	exon	39744886	39744984	1000	+	.	gene_id "MSTRG.76581"; transcript_id "MSTRG.76581.40"; exon_number "38";
chr17	StringTie	exon	39745243	39745323	1000	+	.	gene_id "MSTRG.76581"; transcript_id "MSTRG.76581.40"; exon_number "39";
chr17	StringTie	exon	39745422	39745538	1000	+	.	gene_id "MSTRG.76581"; transcript_id "MSTRG.76581.40"; exon_number "40";
chr17	StringTie	exon	39745728	39745788	1000	+	.	gene_id "MSTRG.76581"; transcript_id "MSTRG.76581.40"; exon_number "41";
chr17	StringTie	exon	39746109	39746202	1000	+	.	gene_id "MSTRG.76581"; transcript_id "MSTRG.76581.40"; exon_number "42";
chr17	StringTie	exon	39746751	39747340	1000	+	.	gene_id "MSTRG.76581"; transcript_id "MSTRG.76581.40"; exon_number "43";
chr17	StringTie	transcript	39687914	39747292	1000	+	.	gene_id "MSTRG.76581"; transcript_id "MSTRG.76581.41";
chr17	StringTie	exon	39687914	39688278	1000	+	.	gene_id "MSTRG.76581"; transcript_id "MSTRG.76581.41"; exon_number "1";
chr17	StringTie	exon	39688696	39688800	1000	+	.	gene_id "MSTRG.76581"; transcript_id "MSTRG.76581.41"; exon_number "2";
chr17	StringTie	exon	39693261	39693325	1000	+	.	gene_id "MSTRG.76581"; transcript_id "MSTRG.76581.41"; exon_number "3";
chr17	StringTie	exon	39694988	39695181	1000	+	.	gene_id "MSTRG.76581"; transcript_id "MSTRG.76581.41"; exon_number "4";
chr17	StringTie	exon	39699537	39699587	1000	+	.	gene_id "MSTRG.76581"; transcript_id "MSTRG.76581.41"; exon_number "5";
chr17	StringTie	exon	39706990	39707141	1000	+	.	gene_id "MSTRG.76581"; transcript_id "MSTRG.76581.41"; exon_number "6";
chr17	StringTie	exon	39708321	39708534	1000	+	.	gene_id "MSTRG.76581"; transcript_id "MSTRG.76581.41"; exon_number "7";
chr17	StringTie	exon	39709318	39709452	1000	+	.	gene_id "MSTRG.76581"; transcript_id "MSTRG.76581.41"; exon_number "8";
chr17	StringTie	exon	39709813	39709881	1000	+	.	gene_id "MSTRG.76581"; transcript_id "MSTRG.76581.41"; exon_number "9";
chr17	StringTie	exon	39710086	39710201	1000	+	.	gene_id "MSTRG.76581"; transcript_id "MSTRG.76581.41"; exon_number "10";
chr17	StringTie	exon	39710340	39710481	1000	+	.	gene_id "MSTRG.76581"; transcript_id "MSTRG.76581.41"; exon_number "11";
chr17	StringTie	exon	39711928	39712047	1000	+	.	gene_id "MSTRG.76581"; transcript_id "MSTRG.76581.41"; exon_number "12";
chr17	StringTie	exon	39712322	39712448	1000	+	.	gene_id "MSTRG.76581"; transcript_id "MSTRG.76581.41"; exon_number "13";
chr17	StringTie	exon	39715286	39715359	1000	+	.	gene_id "MSTRG.76581"; transcript_id "MSTRG.76581.41"; exon_number "14";
chr17	StringTie	exon	39715446	39715536	1000	+	.	gene_id "MSTRG.76581"; transcript_id "MSTRG.76581.41"; exon_number "15";
chr17	StringTie	exon	39715740	39715939	1000	+	.	gene_id "MSTRG.76581"; transcript_id "MSTRG.76581.41"; exon_number "16";
chr17	StringTie	exon	39716301	39716433	1000	+	.	gene_id "MSTRG.76581"; transcript_id "MSTRG.76581.41"; exon_number "17";
chr17	StringTie	exon	39716515	39716605	1000	+	.	gene_id "MSTRG.76581"; transcript_id "MSTRG.76581.41"; exon_number "18";
chr17	StringTie	exon	39717320	39717480	1000	+	.	gene_id "MSTRG.76581"; transcript_id "MSTRG.76581.41"; exon_number "19";
chr17	StringTie	exon	39719787	39719834	1000	+	.	gene_id "MSTRG.76581"; transcript_id "MSTRG.76581.41"; exon_number "20";
chr17	StringTie	exon	39723319	39723457	1000	+	.	gene_id "MSTRG.76581"; transcript_id "MSTRG.76581.41"; exon_number "21";
chr17	StringTie	exon	39723538	39723660	1000	+	.	gene_id "MSTRG.76581"; transcript_id "MSTRG.76581.41"; exon_number "22";
chr17	StringTie	exon	39723912	39724010	1000	+	.	gene_id "MSTRG.76581"; transcript_id "MSTRG.76581.41"; exon_number "23";
chr17	StringTie	exon	39724726	39724911	1000	+	.	gene_id "MSTRG.76581"; transcript_id "MSTRG.76581.41"; exon_number "24";
chr17	StringTie	exon	39725049	39725204	1000	+	.	gene_id "MSTRG.76581"; transcript_id "MSTRG.76581.41"; exon_number "25";
chr17	StringTie	exon	39725327	39725402	1000	+	.	gene_id "MSTRG.76581"; transcript_id "MSTRG.76581.41"; exon_number "26";
chr17	StringTie	exon	39725707	39725853	1000	+	.	gene_id "MSTRG.76581"; transcript_id "MSTRG.76581.41"; exon_number "27";
chr17	StringTie	exon	39726562	39726659	1000	+	.	gene_id "MSTRG.76581"; transcript_id "MSTRG.76581.41"; exon_number "28";
chr17	StringTie	exon	39726815	39727003	1000	+	.	gene_id "MSTRG.76581"; transcript_id "MSTRG.76581.41"; exon_number "29";
chr17	StringTie	exon	39727295	39727547	1000	+	.	gene_id "MSTRG.76581"; transcript_id "MSTRG.76581.41"; exon_number "30";
chr17	StringTie	exon	39727689	39730263	1000	+	.	gene_id "MSTRG.76581"; transcript_id "MSTRG.76581.41"; exon_number "31";
chr17	StringTie	exon	39742252	39742456	1000	+	.	gene_id "MSTRG.76581"; transcript_id "MSTRG.76581.41"; exon_number "32";
chr17	StringTie	exon	39742566	39742716	1000	+	.	gene_id "MSTRG.76581"; transcript_id "MSTRG.76581.41"; exon_number "33";
chr17	StringTie	exon	39742898	39743054	1000	+	.	gene_id "MSTRG.76581"; transcript_id "MSTRG.76581.41"; exon_number "34";
chr17	StringTie	exon	39743180	39743301	1000	+	.	gene_id "MSTRG.76581"; transcript_id "MSTRG.76581.41"; exon_number "35";
chr17	StringTie	exon	39743393	39743470	1000	+	.	gene_id "MSTRG.76581"; transcript_id "MSTRG.76581.41"; exon_number "36";
chr17	StringTie	exon	39744070	39744207	1000	+	.	gene_id "MSTRG.76581"; transcript_id "MSTRG.76581.41"; exon_number "37";
chr17	StringTie	exon	39744886	39744984	1000	+	.	gene_id "MSTRG.76581"; transcript_id "MSTRG.76581.41"; exon_number "38";
chr17	StringTie	exon	39745243	39745323	1000	+	.	gene_id "MSTRG.76581"; transcript_id "MSTRG.76581.41"; exon_number "39";
chr17	StringTie	exon	39745422	39745538	1000	+	.	gene_id "MSTRG.76581"; transcript_id "MSTRG.76581.41"; exon_number "40";
chr17	StringTie	exon	39745728	39745788	1000	+	.	gene_id "MSTRG.76581"; transcript_id "MSTRG.76581.41"; exon_number "41";
chr17	StringTie	exon	39745913	39746000	1000	+	.	gene_id "MSTRG.76581"; transcript_id "MSTRG.76581.41"; exon_number "42";
chr17	StringTie	exon	39746109	39746202	1000	+	.	gene_id "MSTRG.76581"; transcript_id "MSTRG.76581.41"; exon_number "43";
chr17	StringTie	exon	39746751	39747292	1000	+	.	gene_id "MSTRG.76581"; transcript_id "MSTRG.76581.41"; exon_number "44";
chr17	StringTie	transcript	39687915	39747351	1000	+	.	gene_id "MSTRG.76581"; transcript_id "MSTRG.76581.43";
chr17	StringTie	exon	39687915	39688278	1000	+	.	gene_id "MSTRG.76581"; transcript_id "MSTRG.76581.43"; exon_number "1";
chr17	StringTie	exon	39688696	39688800	1000	+	.	gene_id "MSTRG.76581"; transcript_id "MSTRG.76581.43"; exon_number "2";
chr17	StringTie	exon	39693261	39693325	1000	+	.	gene_id "MSTRG.76581"; transcript_id "MSTRG.76581.43"; exon_number "3";
chr17	StringTie	exon	39694681	39695181	1000	+	.	gene_id "MSTRG.76581"; transcript_id "MSTRG.76581.43"; exon_number "4";
chr17	StringTie	exon	39699537	39700311	1000	+	.	gene_id "MSTRG.76581"; transcript_id "MSTRG.76581.43"; exon_number "5";
chr17	StringTie	exon	39706990	39707141	1000	+	.	gene_id "MSTRG.76581"; transcript_id "MSTRG.76581.43"; exon_number "6";
chr17	StringTie	exon	39708330	39708534	1000	+	.	gene_id "MSTRG.76581"; transcript_id "MSTRG.76581.43"; exon_number "7";
chr17	StringTie	exon	39709318	39709452	1000	+	.	gene_id "MSTRG.76581"; transcript_id "MSTRG.76581.43"; exon_number "8";
chr17	StringTie	exon	39709813	39709881	1000	+	.	gene_id "MSTRG.76581"; transcript_id "MSTRG.76581.43"; exon_number "9";
chr17	StringTie	exon	39710086	39710201	1000	+	.	gene_id "MSTRG.76581"; transcript_id "MSTRG.76581.43"; exon_number "10";
chr17	StringTie	exon	39710340	39710481	1000	+	.	gene_id "MSTRG.76581"; transcript_id "MSTRG.76581.43"; exon_number "11";
chr17	StringTie	exon	39711928	39712047	1000	+	.	gene_id "MSTRG.76581"; transcript_id "MSTRG.76581.43"; exon_number "12";
chr17	StringTie	exon	39712322	39712448	1000	+	.	gene_id "MSTRG.76581"; transcript_id "MSTRG.76581.43"; exon_number "13";
chr17	StringTie	exon	39715286	39715359	1000	+	.	gene_id "MSTRG.76581"; transcript_id "MSTRG.76581.43"; exon_number "14";
chr17	StringTie	exon	39715446	39715536	1000	+	.	gene_id "MSTRG.76581"; transcript_id "MSTRG.76581.43"; exon_number "15";
chr17	StringTie	exon	39715740	39715939	1000	+	.	gene_id "MSTRG.76581"; transcript_id "MSTRG.76581.43"; exon_number "16";
chr17	StringTie	exon	39716301	39716433	1000	+	.	gene_id "MSTRG.76581"; transcript_id "MSTRG.76581.43"; exon_number "17";
chr17	StringTie	exon	39716515	39716605	1000	+	.	gene_id "MSTRG.76581"; transcript_id "MSTRG.76581.43"; exon_number "18";
chr17	StringTie	exon	39717320	39717480	1000	+	.	gene_id "MSTRG.76581"; transcript_id "MSTRG.76581.43"; exon_number "19";
chr17	StringTie	exon	39719787	39719834	1000	+	.	gene_id "MSTRG.76581"; transcript_id "MSTRG.76581.43"; exon_number "20";
chr17	StringTie	exon	39723319	39723457	1000	+	.	gene_id "MSTRG.76581"; transcript_id "MSTRG.76581.43"; exon_number "21";
chr17	StringTie	exon	39723538	39723660	1000	+	.	gene_id "MSTRG.76581"; transcript_id "MSTRG.76581.43"; exon_number "22";
chr17	StringTie	exon	39723912	39724010	1000	+	.	gene_id "MSTRG.76581"; transcript_id "MSTRG.76581.43"; exon_number "23";
chr17	StringTie	exon	39724726	39724911	1000	+	.	gene_id "MSTRG.76581"; transcript_id "MSTRG.76581.43"; exon_number "24";
chr17	StringTie	exon	39725049	39725204	1000	+	.	gene_id "MSTRG.76581"; transcript_id "MSTRG.76581.43"; exon_number "25";
chr17	StringTie	exon	39725327	39725402	1000	+	.	gene_id "MSTRG.76581"; transcript_id "MSTRG.76581.43"; exon_number "26";
chr17	StringTie	exon	39725707	39725853	1000	+	.	gene_id "MSTRG.76581"; transcript_id "MSTRG.76581.43"; exon_number "27";
chr17	StringTie	exon	39726562	39726659	1000	+	.	gene_id "MSTRG.76581"; transcript_id "MSTRG.76581.43"; exon_number "28";
chr17	StringTie	exon	39726815	39727003	1000	+	.	gene_id "MSTRG.76581"; transcript_id "MSTRG.76581.43"; exon_number "29";
chr17	StringTie	exon	39727295	39727547	1000	+	.	gene_id "MSTRG.76581"; transcript_id "MSTRG.76581.43"; exon_number "30";
chr17	StringTie	exon	39727689	39729764	1000	+	.	gene_id "MSTRG.76581"; transcript_id "MSTRG.76581.43"; exon_number "31";
chr17	StringTie	exon	39730023	39730263	1000	+	.	gene_id "MSTRG.76581"; transcript_id "MSTRG.76581.43"; exon_number "32";
chr17	StringTie	exon	39733008	39733341	1000	+	.	gene_id "MSTRG.76581"; transcript_id "MSTRG.76581.43"; exon_number "33";
chr17	StringTie	exon	39734657	39738133	1000	+	.	gene_id "MSTRG.76581"; transcript_id "MSTRG.76581.43"; exon_number "34";
chr17	StringTie	exon	39742252	39742456	1000	+	.	gene_id "MSTRG.76581"; transcript_id "MSTRG.76581.43"; exon_number "35";
chr17	StringTie	exon	39742566	39742716	1000	+	.	gene_id "MSTRG.76581"; transcript_id "MSTRG.76581.43"; exon_number "36";
chr17	StringTie	exon	39742898	39743054	1000	+	.	gene_id "MSTRG.76581"; transcript_id "MSTRG.76581.43"; exon_number "37";
chr17	StringTie	exon	39743180	39743301	1000	+	.	gene_id "MSTRG.76581"; transcript_id "MSTRG.76581.43"; exon_number "38";
chr17	StringTie	exon	39743393	39743470	1000	+	.	gene_id "MSTRG.76581"; transcript_id "MSTRG.76581.43"; exon_number "39";
chr17	StringTie	exon	39744070	39744207	1000	+	.	gene_id "MSTRG.76581"; transcript_id "MSTRG.76581.43"; exon_number "40";
chr17	StringTie	exon	39744553	39744663	1000	+	.	gene_id "MSTRG.76581"; transcript_id "MSTRG.76581.43"; exon_number "41";
chr17	StringTie	exon	39744886	39744984	1000	+	.	gene_id "MSTRG.76581"; transcript_id "MSTRG.76581.43"; exon_number "42";
chr17	StringTie	exon	39745243	39745323	1000	+	.	gene_id "MSTRG.76581"; transcript_id "MSTRG.76581.43"; exon_number "43";
chr17	StringTie	exon	39745422	39745538	1000	+	.	gene_id "MSTRG.76581"; transcript_id "MSTRG.76581.43"; exon_number "44";
chr17	StringTie	exon	39745728	39745788	1000	+	.	gene_id "MSTRG.76581"; transcript_id "MSTRG.76581.43"; exon_number "45";
chr17	StringTie	exon	39745913	39746000	1000	+	.	gene_id "MSTRG.76581"; transcript_id "MSTRG.76581.43"; exon_number "46";
chr17	StringTie	exon	39746109	39746202	1000	+	.	gene_id "MSTRG.76581"; transcript_id "MSTRG.76581.43"; exon_number "47";
chr17	StringTie	exon	39746751	39747351	1000	+	.	gene_id "MSTRG.76581"; transcript_id "MSTRG.76581.43"; exon_number "48";
chr17	StringTie	transcript	39687917	39730429	1000	+	.	gene_id "MSTRG.76581"; transcript_id "MSTRG.76581.44";
chr17	StringTie	exon	39687917	39688278	1000	+	.	gene_id "MSTRG.76581"; transcript_id "MSTRG.76581.44"; exon_number "1";
chr17	StringTie	exon	39688696	39688800	1000	+	.	gene_id "MSTRG.76581"; transcript_id "MSTRG.76581.44"; exon_number "2";
chr17	StringTie	exon	39693261	39693325	1000	+	.	gene_id "MSTRG.76581"; transcript_id "MSTRG.76581.44"; exon_number "3";
chr17	StringTie	exon	39694681	39695181	1000	+	.	gene_id "MSTRG.76581"; transcript_id "MSTRG.76581.44"; exon_number "4";
chr17	StringTie	exon	39706990	39707141	1000	+	.	gene_id "MSTRG.76581"; transcript_id "MSTRG.76581.44"; exon_number "5";
chr17	StringTie	exon	39708321	39708534	1000	+	.	gene_id "MSTRG.76581"; transcript_id "MSTRG.76581.44"; exon_number "6";
chr17	StringTie	exon	39709318	39709452	1000	+	.	gene_id "MSTRG.76581"; transcript_id "MSTRG.76581.44"; exon_number "7";
chr17	StringTie	exon	39709813	39709881	1000	+	.	gene_id "MSTRG.76581"; transcript_id "MSTRG.76581.44"; exon_number "8";
chr17	StringTie	exon	39710086	39710201	1000	+	.	gene_id "MSTRG.76581"; transcript_id "MSTRG.76581.44"; exon_number "9";
chr17	StringTie	exon	39710340	39710481	1000	+	.	gene_id "MSTRG.76581"; transcript_id "MSTRG.76581.44"; exon_number "10";
chr17	StringTie	exon	39711928	39712047	1000	+	.	gene_id "MSTRG.76581"; transcript_id "MSTRG.76581.44"; exon_number "11";
chr17	StringTie	exon	39712322	39712448	1000	+	.	gene_id "MSTRG.76581"; transcript_id "MSTRG.76581.44"; exon_number "12";
chr17	StringTie	exon	39715286	39715359	1000	+	.	gene_id "MSTRG.76581"; transcript_id "MSTRG.76581.44"; exon_number "13";
chr17	StringTie	exon	39715446	39715536	1000	+	.	gene_id "MSTRG.76581"; transcript_id "MSTRG.76581.44"; exon_number "14";
chr17	StringTie	exon	39715740	39715939	1000	+	.	gene_id "MSTRG.76581"; transcript_id "MSTRG.76581.44"; exon_number "15";
chr17	StringTie	exon	39716301	39716433	1000	+	.	gene_id "MSTRG.76581"; transcript_id "MSTRG.76581.44"; exon_number "16";
chr17	StringTie	exon	39716515	39717168	1000	+	.	gene_id "MSTRG.76581"; transcript_id "MSTRG.76581.44"; exon_number "17";
chr17	StringTie	exon	39717320	39717480	1000	+	.	gene_id "MSTRG.76581"; transcript_id "MSTRG.76581.44"; exon_number "18";
chr17	StringTie	exon	39719787	39719834	1000	+	.	gene_id "MSTRG.76581"; transcript_id "MSTRG.76581.44"; exon_number "19";
chr17	StringTie	exon	39723319	39723457	1000	+	.	gene_id "MSTRG.76581"; transcript_id "MSTRG.76581.44"; exon_number "20";
chr17	StringTie	exon	39723538	39723660	1000	+	.	gene_id "MSTRG.76581"; transcript_id "MSTRG.76581.44"; exon_number "21";
chr17	StringTie	exon	39723912	39724010	1000	+	.	gene_id "MSTRG.76581"; transcript_id "MSTRG.76581.44"; exon_number "22";
chr17	StringTie	exon	39724726	39724911	1000	+	.	gene_id "MSTRG.76581"; transcript_id "MSTRG.76581.44"; exon_number "23";
chr17	StringTie	exon	39725049	39725204	1000	+	.	gene_id "MSTRG.76581"; transcript_id "MSTRG.76581.44"; exon_number "24";
chr17	StringTie	exon	39725327	39725402	1000	+	.	gene_id "MSTRG.76581"; transcript_id "MSTRG.76581.44"; exon_number "25";
chr17	StringTie	exon	39725707	39725853	1000	+	.	gene_id "MSTRG.76581"; transcript_id "MSTRG.76581.44"; exon_number "26";
chr17	StringTie	exon	39726562	39726659	1000	+	.	gene_id "MSTRG.76581"; transcript_id "MSTRG.76581.44"; exon_number "27";
chr17	StringTie	exon	39726815	39727003	1000	+	.	gene_id "MSTRG.76581"; transcript_id "MSTRG.76581.44"; exon_number "28";
chr17	StringTie	exon	39727295	39727547	1000	+	.	gene_id "MSTRG.76581"; transcript_id "MSTRG.76581.44"; exon_number "29";
chr17	StringTie	exon	39727689	39730429	1000	+	.	gene_id "MSTRG.76581"; transcript_id "MSTRG.76581.44"; exon_number "30";
chr17	StringTie	transcript	39687918	39730521	1000	+	.	gene_id "MSTRG.76581"; transcript_id "MSTRG.76581.45";
chr17	StringTie	exon	39687918	39688278	1000	+	.	gene_id "MSTRG.76581"; transcript_id "MSTRG.76581.45"; exon_number "1";
chr17	StringTie	exon	39688696	39688800	1000	+	.	gene_id "MSTRG.76581"; transcript_id "MSTRG.76581.45"; exon_number "2";
chr17	StringTie	exon	39693261	39693325	1000	+	.	gene_id "MSTRG.76581"; transcript_id "MSTRG.76581.45"; exon_number "3";
chr17	StringTie	exon	39694988	39695181	1000	+	.	gene_id "MSTRG.76581"; transcript_id "MSTRG.76581.45"; exon_number "4";
chr17	StringTie	exon	39706990	39707141	1000	+	.	gene_id "MSTRG.76581"; transcript_id "MSTRG.76581.45"; exon_number "5";
chr17	StringTie	exon	39708321	39708534	1000	+	.	gene_id "MSTRG.76581"; transcript_id "MSTRG.76581.45"; exon_number "6";
chr17	StringTie	exon	39709318	39709452	1000	+	.	gene_id "MSTRG.76581"; transcript_id "MSTRG.76581.45"; exon_number "7";
chr17	StringTie	exon	39709813	39709881	1000	+	.	gene_id "MSTRG.76581"; transcript_id "MSTRG.76581.45"; exon_number "8";
chr17	StringTie	exon	39710086	39710201	1000	+	.	gene_id "MSTRG.76581"; transcript_id "MSTRG.76581.45"; exon_number "9";
chr17	StringTie	exon	39710340	39710481	1000	+	.	gene_id "MSTRG.76581"; transcript_id "MSTRG.76581.45"; exon_number "10";
chr17	StringTie	exon	39711928	39712047	1000	+	.	gene_id "MSTRG.76581"; transcript_id "MSTRG.76581.45"; exon_number "11";
chr17	StringTie	exon	39712322	39712448	1000	+	.	gene_id "MSTRG.76581"; transcript_id "MSTRG.76581.45"; exon_number "12";
chr17	StringTie	exon	39715286	39715359	1000	+	.	gene_id "MSTRG.76581"; transcript_id "MSTRG.76581.45"; exon_number "13";
chr17	StringTie	exon	39715446	39715536	1000	+	.	gene_id "MSTRG.76581"; transcript_id "MSTRG.76581.45"; exon_number "14";
chr17	StringTie	exon	39715740	39715939	1000	+	.	gene_id "MSTRG.76581"; transcript_id "MSTRG.76581.45"; exon_number "15";
chr17	StringTie	exon	39716301	39716433	1000	+	.	gene_id "MSTRG.76581"; transcript_id "MSTRG.76581.45"; exon_number "16";
chr17	StringTie	exon	39716515	39716605	1000	+	.	gene_id "MSTRG.76581"; transcript_id "MSTRG.76581.45"; exon_number "17";
chr17	StringTie	exon	39717320	39717480	1000	+	.	gene_id "MSTRG.76581"; transcript_id "MSTRG.76581.45"; exon_number "18";
chr17	StringTie	exon	39719787	39719834	1000	+	.	gene_id "MSTRG.76581"; transcript_id "MSTRG.76581.45"; exon_number "19";
chr17	StringTie	exon	39723319	39723457	1000	+	.	gene_id "MSTRG.76581"; transcript_id "MSTRG.76581.45"; exon_number "20";
chr17	StringTie	exon	39723538	39723618	1000	+	.	gene_id "MSTRG.76581"; transcript_id "MSTRG.76581.45"; exon_number "21";
chr17	StringTie	exon	39723912	39724010	1000	+	.	gene_id "MSTRG.76581"; transcript_id "MSTRG.76581.45"; exon_number "22";
chr17	StringTie	exon	39724726	39724911	1000	+	.	gene_id "MSTRG.76581"; transcript_id "MSTRG.76581.45"; exon_number "23";
chr17	StringTie	exon	39725049	39725204	1000	+	.	gene_id "MSTRG.76581"; transcript_id "MSTRG.76581.45"; exon_number "24";
chr17	StringTie	exon	39725327	39725402	1000	+	.	gene_id "MSTRG.76581"; transcript_id "MSTRG.76581.45"; exon_number "25";
chr17	StringTie	exon	39725707	39725853	1000	+	.	gene_id "MSTRG.76581"; transcript_id "MSTRG.76581.45"; exon_number "26";
chr17	StringTie	exon	39726562	39726659	1000	+	.	gene_id "MSTRG.76581"; transcript_id "MSTRG.76581.45"; exon_number "27";
chr17	StringTie	exon	39726815	39727003	1000	+	.	gene_id "MSTRG.76581"; transcript_id "MSTRG.76581.45"; exon_number "28";
chr17	StringTie	exon	39727295	39727547	1000	+	.	gene_id "MSTRG.76581"; transcript_id "MSTRG.76581.45"; exon_number "29";
chr17	StringTie	exon	39727689	39730521	1000	+	.	gene_id "MSTRG.76581"; transcript_id "MSTRG.76581.45"; exon_number "30";
chr17	StringTie	transcript	39687918	39747285	1000	+	.	gene_id "MSTRG.76581"; transcript_id "MSTRG.76581.46";
chr17	StringTie	exon	39687918	39688278	1000	+	.	gene_id "MSTRG.76581"; transcript_id "MSTRG.76581.46"; exon_number "1";
chr17	StringTie	exon	39688696	39688800	1000	+	.	gene_id "MSTRG.76581"; transcript_id "MSTRG.76581.46"; exon_number "2";
chr17	StringTie	exon	39693261	39693325	1000	+	.	gene_id "MSTRG.76581"; transcript_id "MSTRG.76581.46"; exon_number "3";
chr17	StringTie	exon	39694988	39695181	1000	+	.	gene_id "MSTRG.76581"; transcript_id "MSTRG.76581.46"; exon_number "4";
chr17	StringTie	exon	39706990	39707204	1000	+	.	gene_id "MSTRG.76581"; transcript_id "MSTRG.76581.46"; exon_number "5";
chr17	StringTie	exon	39708321	39708534	1000	+	.	gene_id "MSTRG.76581"; transcript_id "MSTRG.76581.46"; exon_number "6";
chr17	StringTie	exon	39709318	39709452	1000	+	.	gene_id "MSTRG.76581"; transcript_id "MSTRG.76581.46"; exon_number "7";
chr17	StringTie	exon	39709813	39709881	1000	+	.	gene_id "MSTRG.76581"; transcript_id "MSTRG.76581.46"; exon_number "8";
chr17	StringTie	exon	39710086	39710201	1000	+	.	gene_id "MSTRG.76581"; transcript_id "MSTRG.76581.46"; exon_number "9";
chr17	StringTie	exon	39710340	39710481	1000	+	.	gene_id "MSTRG.76581"; transcript_id "MSTRG.76581.46"; exon_number "10";
chr17	StringTie	exon	39711928	39712047	1000	+	.	gene_id "MSTRG.76581"; transcript_id "MSTRG.76581.46"; exon_number "11";
chr17	StringTie	exon	39712322	39712448	1000	+	.	gene_id "MSTRG.76581"; transcript_id "MSTRG.76581.46"; exon_number "12";
chr17	StringTie	exon	39713153	39713269	1000	+	.	gene_id "MSTRG.76581"; transcript_id "MSTRG.76581.46"; exon_number "13";
chr17	StringTie	exon	39715286	39715359	1000	+	.	gene_id "MSTRG.76581"; transcript_id "MSTRG.76581.46"; exon_number "14";
chr17	StringTie	exon	39715446	39715536	1000	+	.	gene_id "MSTRG.76581"; transcript_id "MSTRG.76581.46"; exon_number "15";
chr17	StringTie	exon	39715740	39715939	1000	+	.	gene_id "MSTRG.76581"; transcript_id "MSTRG.76581.46"; exon_number "16";
chr17	StringTie	exon	39716301	39716433	1000	+	.	gene_id "MSTRG.76581"; transcript_id "MSTRG.76581.46"; exon_number "17";
chr17	StringTie	exon	39716515	39716605	1000	+	.	gene_id "MSTRG.76581"; transcript_id "MSTRG.76581.46"; exon_number "18";
chr17	StringTie	exon	39717320	39717480	1000	+	.	gene_id "MSTRG.76581"; transcript_id "MSTRG.76581.46"; exon_number "19";
chr17	StringTie	exon	39719787	39719834	1000	+	.	gene_id "MSTRG.76581"; transcript_id "MSTRG.76581.46"; exon_number "20";
chr17	StringTie	exon	39723319	39723457	1000	+	.	gene_id "MSTRG.76581"; transcript_id "MSTRG.76581.46"; exon_number "21";
chr17	StringTie	exon	39723538	39723660	1000	+	.	gene_id "MSTRG.76581"; transcript_id "MSTRG.76581.46"; exon_number "22";
chr17	StringTie	exon	39723912	39724010	1000	+	.	gene_id "MSTRG.76581"; transcript_id "MSTRG.76581.46"; exon_number "23";
chr17	StringTie	exon	39724726	39724911	1000	+	.	gene_id "MSTRG.76581"; transcript_id "MSTRG.76581.46"; exon_number "24";
chr17	StringTie	exon	39725049	39725204	1000	+	.	gene_id "MSTRG.76581"; transcript_id "MSTRG.76581.46"; exon_number "25";
chr17	StringTie	exon	39725327	39725402	1000	+	.	gene_id "MSTRG.76581"; transcript_id "MSTRG.76581.46"; exon_number "26";
chr17	StringTie	exon	39725707	39725853	1000	+	.	gene_id "MSTRG.76581"; transcript_id "MSTRG.76581.46"; exon_number "27";
chr17	StringTie	exon	39726562	39726659	1000	+	.	gene_id "MSTRG.76581"; transcript_id "MSTRG.76581.46"; exon_number "28";
chr17	StringTie	exon	39726815	39727003	1000	+	.	gene_id "MSTRG.76581"; transcript_id "MSTRG.76581.46"; exon_number "29";
chr17	StringTie	exon	39727295	39727547	1000	+	.	gene_id "MSTRG.76581"; transcript_id "MSTRG.76581.46"; exon_number "30";
chr17	StringTie	exon	39727689	39730263	1000	+	.	gene_id "MSTRG.76581"; transcript_id "MSTRG.76581.46"; exon_number "31";
chr17	StringTie	exon	39742252	39742415	1000	+	.	gene_id "MSTRG.76581"; transcript_id "MSTRG.76581.46"; exon_number "32";
chr17	StringTie	exon	39742898	39743276	1000	+	.	gene_id "MSTRG.76581"; transcript_id "MSTRG.76581.46"; exon_number "33";
chr17	StringTie	exon	39743393	39743470	1000	+	.	gene_id "MSTRG.76581"; transcript_id "MSTRG.76581.46"; exon_number "34";
chr17	StringTie	exon	39744070	39744207	1000	+	.	gene_id "MSTRG.76581"; transcript_id "MSTRG.76581.46"; exon_number "35";
chr17	StringTie	exon	39744886	39744984	1000	+	.	gene_id "MSTRG.76581"; transcript_id "MSTRG.76581.46"; exon_number "36";
chr17	StringTie	exon	39745243	39745323	1000	+	.	gene_id "MSTRG.76581"; transcript_id "MSTRG.76581.46"; exon_number "37";
chr17	StringTie	exon	39745422	39745538	1000	+	.	gene_id "MSTRG.76581"; transcript_id "MSTRG.76581.46"; exon_number "38";
chr17	StringTie	exon	39745728	39745788	1000	+	.	gene_id "MSTRG.76581"; transcript_id "MSTRG.76581.46"; exon_number "39";
chr17	StringTie	exon	39745913	39746000	1000	+	.	gene_id "MSTRG.76581"; transcript_id "MSTRG.76581.46"; exon_number "40";
chr17	StringTie	exon	39746109	39746202	1000	+	.	gene_id "MSTRG.76581"; transcript_id "MSTRG.76581.46"; exon_number "41";
chr17	StringTie	exon	39746751	39747285	1000	+	.	gene_id "MSTRG.76581"; transcript_id "MSTRG.76581.46"; exon_number "42";
chr17	StringTie	transcript	39687918	39747285	1000	+	.	gene_id "MSTRG.76581"; transcript_id "MSTRG.76581.47";
chr17	StringTie	exon	39687918	39688278	1000	+	.	gene_id "MSTRG.76581"; transcript_id "MSTRG.76581.47"; exon_number "1";
chr17	StringTie	exon	39688696	39688800	1000	+	.	gene_id "MSTRG.76581"; transcript_id "MSTRG.76581.47"; exon_number "2";
chr17	StringTie	exon	39693261	39693325	1000	+	.	gene_id "MSTRG.76581"; transcript_id "MSTRG.76581.47"; exon_number "3";
chr17	StringTie	exon	39694681	39695181	1000	+	.	gene_id "MSTRG.76581"; transcript_id "MSTRG.76581.47"; exon_number "4";
chr17	StringTie	exon	39706990	39707141	1000	+	.	gene_id "MSTRG.76581"; transcript_id "MSTRG.76581.47"; exon_number "5";
chr17	StringTie	exon	39708321	39708534	1000	+	.	gene_id "MSTRG.76581"; transcript_id "MSTRG.76581.47"; exon_number "6";
chr17	StringTie	exon	39709318	39709452	1000	+	.	gene_id "MSTRG.76581"; transcript_id "MSTRG.76581.47"; exon_number "7";
chr17	StringTie	exon	39709813	39709881	1000	+	.	gene_id "MSTRG.76581"; transcript_id "MSTRG.76581.47"; exon_number "8";
chr17	StringTie	exon	39710086	39710201	1000	+	.	gene_id "MSTRG.76581"; transcript_id "MSTRG.76581.47"; exon_number "9";
chr17	StringTie	exon	39710340	39710481	1000	+	.	gene_id "MSTRG.76581"; transcript_id "MSTRG.76581.47"; exon_number "10";
chr17	StringTie	exon	39711928	39712047	1000	+	.	gene_id "MSTRG.76581"; transcript_id "MSTRG.76581.47"; exon_number "11";
chr17	StringTie	exon	39712322	39712448	1000	+	.	gene_id "MSTRG.76581"; transcript_id "MSTRG.76581.47"; exon_number "12";
chr17	StringTie	exon	39715286	39715359	1000	+	.	gene_id "MSTRG.76581"; transcript_id "MSTRG.76581.47"; exon_number "13";
chr17	StringTie	exon	39715446	39715536	1000	+	.	gene_id "MSTRG.76581"; transcript_id "MSTRG.76581.47"; exon_number "14";
chr17	StringTie	exon	39715740	39715939	1000	+	.	gene_id "MSTRG.76581"; transcript_id "MSTRG.76581.47"; exon_number "15";
chr17	StringTie	exon	39716301	39716433	1000	+	.	gene_id "MSTRG.76581"; transcript_id "MSTRG.76581.47"; exon_number "16";
chr17	StringTie	exon	39716515	39716605	1000	+	.	gene_id "MSTRG.76581"; transcript_id "MSTRG.76581.47"; exon_number "17";
chr17	StringTie	exon	39717320	39717480	1000	+	.	gene_id "MSTRG.76581"; transcript_id "MSTRG.76581.47"; exon_number "18";
chr17	StringTie	exon	39719787	39719834	1000	+	.	gene_id "MSTRG.76581"; transcript_id "MSTRG.76581.47"; exon_number "19";
chr17	StringTie	exon	39723319	39723457	1000	+	.	gene_id "MSTRG.76581"; transcript_id "MSTRG.76581.47"; exon_number "20";
chr17	StringTie	exon	39723538	39723660	1000	+	.	gene_id "MSTRG.76581"; transcript_id "MSTRG.76581.47"; exon_number "21";
chr17	StringTie	exon	39723912	39724010	1000	+	.	gene_id "MSTRG.76581"; transcript_id "MSTRG.76581.47"; exon_number "22";
chr17	StringTie	exon	39724726	39724911	1000	+	.	gene_id "MSTRG.76581"; transcript_id "MSTRG.76581.47"; exon_number "23";
chr17	StringTie	exon	39725049	39725204	1000	+	.	gene_id "MSTRG.76581"; transcript_id "MSTRG.76581.47"; exon_number "24";
chr17	StringTie	exon	39725327	39725402	1000	+	.	gene_id "MSTRG.76581"; transcript_id "MSTRG.76581.47"; exon_number "25";
chr17	StringTie	exon	39725707	39725853	1000	+	.	gene_id "MSTRG.76581"; transcript_id "MSTRG.76581.47"; exon_number "26";
chr17	StringTie	exon	39726562	39726659	1000	+	.	gene_id "MSTRG.76581"; transcript_id "MSTRG.76581.47"; exon_number "27";
chr17	StringTie	exon	39726815	39727003	1000	+	.	gene_id "MSTRG.76581"; transcript_id "MSTRG.76581.47"; exon_number "28";
chr17	StringTie	exon	39727295	39727547	1000	+	.	gene_id "MSTRG.76581"; transcript_id "MSTRG.76581.47"; exon_number "29";
chr17	StringTie	exon	39727689	39730263	1000	+	.	gene_id "MSTRG.76581"; transcript_id "MSTRG.76581.47"; exon_number "30";
chr17	StringTie	exon	39742252	39742456	1000	+	.	gene_id "MSTRG.76581"; transcript_id "MSTRG.76581.47"; exon_number "31";
chr17	StringTie	exon	39742566	39743054	1000	+	.	gene_id "MSTRG.76581"; transcript_id "MSTRG.76581.47"; exon_number "32";
chr17	StringTie	exon	39743180	39743301	1000	+	.	gene_id "MSTRG.76581"; transcript_id "MSTRG.76581.47"; exon_number "33";
chr17	StringTie	exon	39743393	39743470	1000	+	.	gene_id "MSTRG.76581"; transcript_id "MSTRG.76581.47"; exon_number "34";
chr17	StringTie	exon	39744070	39744207	1000	+	.	gene_id "MSTRG.76581"; transcript_id "MSTRG.76581.47"; exon_number "35";
chr17	StringTie	exon	39744553	39744663	1000	+	.	gene_id "MSTRG.76581"; transcript_id "MSTRG.76581.47"; exon_number "36";
chr17	StringTie	exon	39744886	39744984	1000	+	.	gene_id "MSTRG.76581"; transcript_id "MSTRG.76581.47"; exon_number "37";
chr17	StringTie	exon	39745243	39745323	1000	+	.	gene_id "MSTRG.76581"; transcript_id "MSTRG.76581.47"; exon_number "38";
chr17	StringTie	exon	39745422	39745538	1000	+	.	gene_id "MSTRG.76581"; transcript_id "MSTRG.76581.47"; exon_number "39";
chr17	StringTie	exon	39745728	39745788	1000	+	.	gene_id "MSTRG.76581"; transcript_id "MSTRG.76581.47"; exon_number "40";
chr17	StringTie	exon	39745913	39746000	1000	+	.	gene_id "MSTRG.76581"; transcript_id "MSTRG.76581.47"; exon_number "41";
chr17	StringTie	exon	39746109	39746202	1000	+	.	gene_id "MSTRG.76581"; transcript_id "MSTRG.76581.47"; exon_number "42";
chr17	StringTie	exon	39746751	39747285	1000	+	.	gene_id "MSTRG.76581"; transcript_id "MSTRG.76581.47"; exon_number "43";
chr17	StringTie	transcript	39687919	39747844	1000	+	.	gene_id "MSTRG.76581"; transcript_id "MSTRG.76581.48";
chr17	StringTie	exon	39687919	39688278	1000	+	.	gene_id "MSTRG.76581"; transcript_id "MSTRG.76581.48"; exon_number "1";
chr17	StringTie	exon	39688696	39688800	1000	+	.	gene_id "MSTRG.76581"; transcript_id "MSTRG.76581.48"; exon_number "2";
chr17	StringTie	exon	39693261	39693325	1000	+	.	gene_id "MSTRG.76581"; transcript_id "MSTRG.76581.48"; exon_number "3";
chr17	StringTie	exon	39694988	39695181	1000	+	.	gene_id "MSTRG.76581"; transcript_id "MSTRG.76581.48"; exon_number "4";
chr17	StringTie	exon	39699558	39700311	1000	+	.	gene_id "MSTRG.76581"; transcript_id "MSTRG.76581.48"; exon_number "5";
chr17	StringTie	exon	39706990	39707141	1000	+	.	gene_id "MSTRG.76581"; transcript_id "MSTRG.76581.48"; exon_number "6";
chr17	StringTie	exon	39708321	39708534	1000	+	.	gene_id "MSTRG.76581"; transcript_id "MSTRG.76581.48"; exon_number "7";
chr17	StringTie	exon	39709318	39709452	1000	+	.	gene_id "MSTRG.76581"; transcript_id "MSTRG.76581.48"; exon_number "8";
chr17	StringTie	exon	39709813	39709881	1000	+	.	gene_id "MSTRG.76581"; transcript_id "MSTRG.76581.48"; exon_number "9";
chr17	StringTie	exon	39710086	39710201	1000	+	.	gene_id "MSTRG.76581"; transcript_id "MSTRG.76581.48"; exon_number "10";
chr17	StringTie	exon	39710340	39710481	1000	+	.	gene_id "MSTRG.76581"; transcript_id "MSTRG.76581.48"; exon_number "11";
chr17	StringTie	exon	39711928	39712047	1000	+	.	gene_id "MSTRG.76581"; transcript_id "MSTRG.76581.48"; exon_number "12";
chr17	StringTie	exon	39712322	39712448	1000	+	.	gene_id "MSTRG.76581"; transcript_id "MSTRG.76581.48"; exon_number "13";
chr17	StringTie	exon	39715286	39715359	1000	+	.	gene_id "MSTRG.76581"; transcript_id "MSTRG.76581.48"; exon_number "14";
chr17	StringTie	exon	39715446	39715536	1000	+	.	gene_id "MSTRG.76581"; transcript_id "MSTRG.76581.48"; exon_number "15";
chr17	StringTie	exon	39715740	39715939	1000	+	.	gene_id "MSTRG.76581"; transcript_id "MSTRG.76581.48"; exon_number "16";
chr17	StringTie	exon	39716301	39716433	1000	+	.	gene_id "MSTRG.76581"; transcript_id "MSTRG.76581.48"; exon_number "17";
chr17	StringTie	exon	39716515	39716605	1000	+	.	gene_id "MSTRG.76581"; transcript_id "MSTRG.76581.48"; exon_number "18";
chr17	StringTie	exon	39717320	39717480	1000	+	.	gene_id "MSTRG.76581"; transcript_id "MSTRG.76581.48"; exon_number "19";
chr17	StringTie	exon	39719787	39719834	1000	+	.	gene_id "MSTRG.76581"; transcript_id "MSTRG.76581.48"; exon_number "20";
chr17	StringTie	exon	39723319	39723457	1000	+	.	gene_id "MSTRG.76581"; transcript_id "MSTRG.76581.48"; exon_number "21";
chr17	StringTie	exon	39723538	39723660	1000	+	.	gene_id "MSTRG.76581"; transcript_id "MSTRG.76581.48"; exon_number "22";
chr17	StringTie	exon	39723912	39724010	1000	+	.	gene_id "MSTRG.76581"; transcript_id "MSTRG.76581.48"; exon_number "23";
chr17	StringTie	exon	39724726	39724911	1000	+	.	gene_id "MSTRG.76581"; transcript_id "MSTRG.76581.48"; exon_number "24";
chr17	StringTie	exon	39725049	39725204	1000	+	.	gene_id "MSTRG.76581"; transcript_id "MSTRG.76581.48"; exon_number "25";
chr17	StringTie	exon	39725327	39725402	1000	+	.	gene_id "MSTRG.76581"; transcript_id "MSTRG.76581.48"; exon_number "26";
chr17	StringTie	exon	39725707	39725853	1000	+	.	gene_id "MSTRG.76581"; transcript_id "MSTRG.76581.48"; exon_number "27";
chr17	StringTie	exon	39726562	39726659	1000	+	.	gene_id "MSTRG.76581"; transcript_id "MSTRG.76581.48"; exon_number "28";
chr17	StringTie	exon	39726815	39727003	1000	+	.	gene_id "MSTRG.76581"; transcript_id "MSTRG.76581.48"; exon_number "29";
chr17	StringTie	exon	39727295	39727547	1000	+	.	gene_id "MSTRG.76581"; transcript_id "MSTRG.76581.48"; exon_number "30";
chr17	StringTie	exon	39727689	39730263	1000	+	.	gene_id "MSTRG.76581"; transcript_id "MSTRG.76581.48"; exon_number "31";
chr17	StringTie	exon	39737970	39738133	1000	+	.	gene_id "MSTRG.76581"; transcript_id "MSTRG.76581.48"; exon_number "32";
chr17	StringTie	exon	39742252	39742456	1000	+	.	gene_id "MSTRG.76581"; transcript_id "MSTRG.76581.48"; exon_number "33";
chr17	StringTie	exon	39742566	39742716	1000	+	.	gene_id "MSTRG.76581"; transcript_id "MSTRG.76581.48"; exon_number "34";
chr17	StringTie	exon	39742898	39743054	1000	+	.	gene_id "MSTRG.76581"; transcript_id "MSTRG.76581.48"; exon_number "35";
chr17	StringTie	exon	39743180	39743301	1000	+	.	gene_id "MSTRG.76581"; transcript_id "MSTRG.76581.48"; exon_number "36";
chr17	StringTie	exon	39743393	39743470	1000	+	.	gene_id "MSTRG.76581"; transcript_id "MSTRG.76581.48"; exon_number "37";
chr17	StringTie	exon	39744070	39744207	1000	+	.	gene_id "MSTRG.76581"; transcript_id "MSTRG.76581.48"; exon_number "38";
chr17	StringTie	exon	39744553	39744663	1000	+	.	gene_id "MSTRG.76581"; transcript_id "MSTRG.76581.48"; exon_number "39";
chr17	StringTie	exon	39744886	39744984	1000	+	.	gene_id "MSTRG.76581"; transcript_id "MSTRG.76581.48"; exon_number "40";
chr17	StringTie	exon	39745243	39745323	1000	+	.	gene_id "MSTRG.76581"; transcript_id "MSTRG.76581.48"; exon_number "41";
chr17	StringTie	exon	39745422	39745538	1000	+	.	gene_id "MSTRG.76581"; transcript_id "MSTRG.76581.48"; exon_number "42";
chr17	StringTie	exon	39745728	39745788	1000	+	.	gene_id "MSTRG.76581"; transcript_id "MSTRG.76581.48"; exon_number "43";
chr17	StringTie	exon	39745913	39746000	1000	+	.	gene_id "MSTRG.76581"; transcript_id "MSTRG.76581.48"; exon_number "44";
chr17	StringTie	exon	39746109	39746202	1000	+	.	gene_id "MSTRG.76581"; transcript_id "MSTRG.76581.48"; exon_number "45";
chr17	StringTie	exon	39746751	39747844	1000	+	.	gene_id "MSTRG.76581"; transcript_id "MSTRG.76581.48"; exon_number "46";
chr17	StringTie	transcript	39687919	39730427	1000	+	.	gene_id "MSTRG.76581"; transcript_id "MSTRG.76581.49";
chr17	StringTie	exon	39687919	39688278	1000	+	.	gene_id "MSTRG.76581"; transcript_id "MSTRG.76581.49"; exon_number "1";
chr17	StringTie	exon	39688696	39688800	1000	+	.	gene_id "MSTRG.76581"; transcript_id "MSTRG.76581.49"; exon_number "2";
chr17	StringTie	exon	39693261	39693325	1000	+	.	gene_id "MSTRG.76581"; transcript_id "MSTRG.76581.49"; exon_number "3";
chr17	StringTie	exon	39694681	39695181	1000	+	.	gene_id "MSTRG.76581"; transcript_id "MSTRG.76581.49"; exon_number "4";
chr17	StringTie	exon	39706990	39707141	1000	+	.	gene_id "MSTRG.76581"; transcript_id "MSTRG.76581.49"; exon_number "5";
chr17	StringTie	exon	39708321	39708534	1000	+	.	gene_id "MSTRG.76581"; transcript_id "MSTRG.76581.49"; exon_number "6";
chr17	StringTie	exon	39709318	39709452	1000	+	.	gene_id "MSTRG.76581"; transcript_id "MSTRG.76581.49"; exon_number "7";
chr17	StringTie	exon	39709813	39709881	1000	+	.	gene_id "MSTRG.76581"; transcript_id "MSTRG.76581.49"; exon_number "8";
chr17	StringTie	exon	39710086	39710201	1000	+	.	gene_id "MSTRG.76581"; transcript_id "MSTRG.76581.49"; exon_number "9";
chr17	StringTie	exon	39710340	39710481	1000	+	.	gene_id "MSTRG.76581"; transcript_id "MSTRG.76581.49"; exon_number "10";
chr17	StringTie	exon	39711928	39712047	1000	+	.	gene_id "MSTRG.76581"; transcript_id "MSTRG.76581.49"; exon_number "11";
chr17	StringTie	exon	39712322	39712448	1000	+	.	gene_id "MSTRG.76581"; transcript_id "MSTRG.76581.49"; exon_number "12";
chr17	StringTie	exon	39715286	39715359	1000	+	.	gene_id "MSTRG.76581"; transcript_id "MSTRG.76581.49"; exon_number "13";
chr17	StringTie	exon	39715446	39715536	1000	+	.	gene_id "MSTRG.76581"; transcript_id "MSTRG.76581.49"; exon_number "14";
chr17	StringTie	exon	39715740	39715939	1000	+	.	gene_id "MSTRG.76581"; transcript_id "MSTRG.76581.49"; exon_number "15";
chr17	StringTie	exon	39716301	39716433	1000	+	.	gene_id "MSTRG.76581"; transcript_id "MSTRG.76581.49"; exon_number "16";
chr17	StringTie	exon	39716515	39716605	1000	+	.	gene_id "MSTRG.76581"; transcript_id "MSTRG.76581.49"; exon_number "17";
chr17	StringTie	exon	39717320	39717480	1000	+	.	gene_id "MSTRG.76581"; transcript_id "MSTRG.76581.49"; exon_number "18";
chr17	StringTie	exon	39719787	39719834	1000	+	.	gene_id "MSTRG.76581"; transcript_id "MSTRG.76581.49"; exon_number "19";
chr17	StringTie	exon	39723319	39723457	1000	+	.	gene_id "MSTRG.76581"; transcript_id "MSTRG.76581.49"; exon_number "20";
chr17	StringTie	exon	39723538	39723618	1000	+	.	gene_id "MSTRG.76581"; transcript_id "MSTRG.76581.49"; exon_number "21";
chr17	StringTie	exon	39723912	39724010	1000	+	.	gene_id "MSTRG.76581"; transcript_id "MSTRG.76581.49"; exon_number "22";
chr17	StringTie	exon	39724726	39724911	1000	+	.	gene_id "MSTRG.76581"; transcript_id "MSTRG.76581.49"; exon_number "23";
chr17	StringTie	exon	39725049	39725204	1000	+	.	gene_id "MSTRG.76581"; transcript_id "MSTRG.76581.49"; exon_number "24";
chr17	StringTie	exon	39725327	39725402	1000	+	.	gene_id "MSTRG.76581"; transcript_id "MSTRG.76581.49"; exon_number "25";
chr17	StringTie	exon	39725707	39725853	1000	+	.	gene_id "MSTRG.76581"; transcript_id "MSTRG.76581.49"; exon_number "26";
chr17	StringTie	exon	39726562	39726659	1000	+	.	gene_id "MSTRG.76581"; transcript_id "MSTRG.76581.49"; exon_number "27";
chr17	StringTie	exon	39726815	39727003	1000	+	.	gene_id "MSTRG.76581"; transcript_id "MSTRG.76581.49"; exon_number "28";
chr17	StringTie	exon	39727295	39727547	1000	+	.	gene_id "MSTRG.76581"; transcript_id "MSTRG.76581.49"; exon_number "29";
chr17	StringTie	exon	39727689	39730427	1000	+	.	gene_id "MSTRG.76581"; transcript_id "MSTRG.76581.49"; exon_number "30";
chr17	StringTie	transcript	39671233	39673801	1000	+	.	gene_id "MSTRG.76581"; transcript_id "MSTRG.76581.5";
chr17	StringTie	exon	39671233	39671604	1000	+	.	gene_id "MSTRG.76581"; transcript_id "MSTRG.76581.5"; exon_number "1";
chr17	StringTie	exon	39671684	39671736	1000	+	.	gene_id "MSTRG.76581"; transcript_id "MSTRG.76581.5"; exon_number "2";
chr17	StringTie	exon	39672006	39672521	1000	+	.	gene_id "MSTRG.76581"; transcript_id "MSTRG.76581.5"; exon_number "3";
chr17	StringTie	exon	39672569	39673259	1000	+	.	gene_id "MSTRG.76581"; transcript_id "MSTRG.76581.5"; exon_number "4";
chr17	StringTie	exon	39673536	39673801	1000	+	.	gene_id "MSTRG.76581"; transcript_id "MSTRG.76581.5"; exon_number "5";
chr17	StringTie	transcript	39687921	39730429	1000	+	.	gene_id "MSTRG.76581"; transcript_id "MSTRG.76581.50";
chr17	StringTie	exon	39687921	39688278	1000	+	.	gene_id "MSTRG.76581"; transcript_id "MSTRG.76581.50"; exon_number "1";
chr17	StringTie	exon	39688696	39688800	1000	+	.	gene_id "MSTRG.76581"; transcript_id "MSTRG.76581.50"; exon_number "2";
chr17	StringTie	exon	39693261	39693325	1000	+	.	gene_id "MSTRG.76581"; transcript_id "MSTRG.76581.50"; exon_number "3";
chr17	StringTie	exon	39694988	39695181	1000	+	.	gene_id "MSTRG.76581"; transcript_id "MSTRG.76581.50"; exon_number "4";
chr17	StringTie	exon	39706990	39707141	1000	+	.	gene_id "MSTRG.76581"; transcript_id "MSTRG.76581.50"; exon_number "5";
chr17	StringTie	exon	39708330	39708534	1000	+	.	gene_id "MSTRG.76581"; transcript_id "MSTRG.76581.50"; exon_number "6";
chr17	StringTie	exon	39709318	39709452	1000	+	.	gene_id "MSTRG.76581"; transcript_id "MSTRG.76581.50"; exon_number "7";
chr17	StringTie	exon	39709813	39709881	1000	+	.	gene_id "MSTRG.76581"; transcript_id "MSTRG.76581.50"; exon_number "8";
chr17	StringTie	exon	39710086	39710201	1000	+	.	gene_id "MSTRG.76581"; transcript_id "MSTRG.76581.50"; exon_number "9";
chr17	StringTie	exon	39710340	39710481	1000	+	.	gene_id "MSTRG.76581"; transcript_id "MSTRG.76581.50"; exon_number "10";
chr17	StringTie	exon	39711928	39712047	1000	+	.	gene_id "MSTRG.76581"; transcript_id "MSTRG.76581.50"; exon_number "11";
chr17	StringTie	exon	39712322	39712448	1000	+	.	gene_id "MSTRG.76581"; transcript_id "MSTRG.76581.50"; exon_number "12";
chr17	StringTie	exon	39713153	39713269	1000	+	.	gene_id "MSTRG.76581"; transcript_id "MSTRG.76581.50"; exon_number "13";
chr17	StringTie	exon	39715286	39715359	1000	+	.	gene_id "MSTRG.76581"; transcript_id "MSTRG.76581.50"; exon_number "14";
chr17	StringTie	exon	39715446	39715536	1000	+	.	gene_id "MSTRG.76581"; transcript_id "MSTRG.76581.50"; exon_number "15";
chr17	StringTie	exon	39715740	39715939	1000	+	.	gene_id "MSTRG.76581"; transcript_id "MSTRG.76581.50"; exon_number "16";
chr17	StringTie	exon	39716301	39716433	1000	+	.	gene_id "MSTRG.76581"; transcript_id "MSTRG.76581.50"; exon_number "17";
chr17	StringTie	exon	39716515	39716605	1000	+	.	gene_id "MSTRG.76581"; transcript_id "MSTRG.76581.50"; exon_number "18";
chr17	StringTie	exon	39717320	39717480	1000	+	.	gene_id "MSTRG.76581"; transcript_id "MSTRG.76581.50"; exon_number "19";
chr17	StringTie	exon	39719787	39719834	1000	+	.	gene_id "MSTRG.76581"; transcript_id "MSTRG.76581.50"; exon_number "20";
chr17	StringTie	exon	39723319	39723457	1000	+	.	gene_id "MSTRG.76581"; transcript_id "MSTRG.76581.50"; exon_number "21";
chr17	StringTie	exon	39723538	39723660	1000	+	.	gene_id "MSTRG.76581"; transcript_id "MSTRG.76581.50"; exon_number "22";
chr17	StringTie	exon	39723912	39724010	1000	+	.	gene_id "MSTRG.76581"; transcript_id "MSTRG.76581.50"; exon_number "23";
chr17	StringTie	exon	39724726	39724911	1000	+	.	gene_id "MSTRG.76581"; transcript_id "MSTRG.76581.50"; exon_number "24";
chr17	StringTie	exon	39725049	39725204	1000	+	.	gene_id "MSTRG.76581"; transcript_id "MSTRG.76581.50"; exon_number "25";
chr17	StringTie	exon	39725327	39725402	1000	+	.	gene_id "MSTRG.76581"; transcript_id "MSTRG.76581.50"; exon_number "26";
chr17	StringTie	exon	39725707	39725853	1000	+	.	gene_id "MSTRG.76581"; transcript_id "MSTRG.76581.50"; exon_number "27";
chr17	StringTie	exon	39726562	39726659	1000	+	.	gene_id "MSTRG.76581"; transcript_id "MSTRG.76581.50"; exon_number "28";
chr17	StringTie	exon	39726815	39727003	1000	+	.	gene_id "MSTRG.76581"; transcript_id "MSTRG.76581.50"; exon_number "29";
chr17	StringTie	exon	39727295	39727547	1000	+	.	gene_id "MSTRG.76581"; transcript_id "MSTRG.76581.50"; exon_number "30";
chr17	StringTie	exon	39727689	39730429	1000	+	.	gene_id "MSTRG.76581"; transcript_id "MSTRG.76581.50"; exon_number "31";
chr17	StringTie	transcript	39687922	39747711	1000	+	.	gene_id "MSTRG.76581"; transcript_id "MSTRG.76581.51";
chr17	StringTie	exon	39687922	39688278	1000	+	.	gene_id "MSTRG.76581"; transcript_id "MSTRG.76581.51"; exon_number "1";
chr17	StringTie	exon	39688696	39688800	1000	+	.	gene_id "MSTRG.76581"; transcript_id "MSTRG.76581.51"; exon_number "2";
chr17	StringTie	exon	39693261	39693325	1000	+	.	gene_id "MSTRG.76581"; transcript_id "MSTRG.76581.51"; exon_number "3";
chr17	StringTie	exon	39694681	39695181	1000	+	.	gene_id "MSTRG.76581"; transcript_id "MSTRG.76581.51"; exon_number "4";
chr17	StringTie	exon	39699537	39700311	1000	+	.	gene_id "MSTRG.76581"; transcript_id "MSTRG.76581.51"; exon_number "5";
chr17	StringTie	exon	39706990	39707141	1000	+	.	gene_id "MSTRG.76581"; transcript_id "MSTRG.76581.51"; exon_number "6";
chr17	StringTie	exon	39708321	39708534	1000	+	.	gene_id "MSTRG.76581"; transcript_id "MSTRG.76581.51"; exon_number "7";
chr17	StringTie	exon	39709318	39709452	1000	+	.	gene_id "MSTRG.76581"; transcript_id "MSTRG.76581.51"; exon_number "8";
chr17	StringTie	exon	39709813	39709881	1000	+	.	gene_id "MSTRG.76581"; transcript_id "MSTRG.76581.51"; exon_number "9";
chr17	StringTie	exon	39710086	39710201	1000	+	.	gene_id "MSTRG.76581"; transcript_id "MSTRG.76581.51"; exon_number "10";
chr17	StringTie	exon	39710340	39710481	1000	+	.	gene_id "MSTRG.76581"; transcript_id "MSTRG.76581.51"; exon_number "11";
chr17	StringTie	exon	39711928	39712047	1000	+	.	gene_id "MSTRG.76581"; transcript_id "MSTRG.76581.51"; exon_number "12";
chr17	StringTie	exon	39712322	39712448	1000	+	.	gene_id "MSTRG.76581"; transcript_id "MSTRG.76581.51"; exon_number "13";
chr17	StringTie	exon	39715286	39715359	1000	+	.	gene_id "MSTRG.76581"; transcript_id "MSTRG.76581.51"; exon_number "14";
chr17	StringTie	exon	39715446	39715536	1000	+	.	gene_id "MSTRG.76581"; transcript_id "MSTRG.76581.51"; exon_number "15";
chr17	StringTie	exon	39715740	39715939	1000	+	.	gene_id "MSTRG.76581"; transcript_id "MSTRG.76581.51"; exon_number "16";
chr17	StringTie	exon	39716301	39716433	1000	+	.	gene_id "MSTRG.76581"; transcript_id "MSTRG.76581.51"; exon_number "17";
chr17	StringTie	exon	39716515	39716605	1000	+	.	gene_id "MSTRG.76581"; transcript_id "MSTRG.76581.51"; exon_number "18";
chr17	StringTie	exon	39717320	39717480	1000	+	.	gene_id "MSTRG.76581"; transcript_id "MSTRG.76581.51"; exon_number "19";
chr17	StringTie	exon	39719787	39719834	1000	+	.	gene_id "MSTRG.76581"; transcript_id "MSTRG.76581.51"; exon_number "20";
chr17	StringTie	exon	39723319	39723457	1000	+	.	gene_id "MSTRG.76581"; transcript_id "MSTRG.76581.51"; exon_number "21";
chr17	StringTie	exon	39723538	39723660	1000	+	.	gene_id "MSTRG.76581"; transcript_id "MSTRG.76581.51"; exon_number "22";
chr17	StringTie	exon	39723912	39724010	1000	+	.	gene_id "MSTRG.76581"; transcript_id "MSTRG.76581.51"; exon_number "23";
chr17	StringTie	exon	39724726	39724911	1000	+	.	gene_id "MSTRG.76581"; transcript_id "MSTRG.76581.51"; exon_number "24";
chr17	StringTie	exon	39725049	39725204	1000	+	.	gene_id "MSTRG.76581"; transcript_id "MSTRG.76581.51"; exon_number "25";
chr17	StringTie	exon	39725327	39725402	1000	+	.	gene_id "MSTRG.76581"; transcript_id "MSTRG.76581.51"; exon_number "26";
chr17	StringTie	exon	39725707	39725853	1000	+	.	gene_id "MSTRG.76581"; transcript_id "MSTRG.76581.51"; exon_number "27";
chr17	StringTie	exon	39726562	39726659	1000	+	.	gene_id "MSTRG.76581"; transcript_id "MSTRG.76581.51"; exon_number "28";
chr17	StringTie	exon	39726815	39727003	1000	+	.	gene_id "MSTRG.76581"; transcript_id "MSTRG.76581.51"; exon_number "29";
chr17	StringTie	exon	39727295	39727547	1000	+	.	gene_id "MSTRG.76581"; transcript_id "MSTRG.76581.51"; exon_number "30";
chr17	StringTie	exon	39727689	39730263	1000	+	.	gene_id "MSTRG.76581"; transcript_id "MSTRG.76581.51"; exon_number "31";
chr17	StringTie	exon	39742252	39742456	1000	+	.	gene_id "MSTRG.76581"; transcript_id "MSTRG.76581.51"; exon_number "32";
chr17	StringTie	exon	39742566	39742716	1000	+	.	gene_id "MSTRG.76581"; transcript_id "MSTRG.76581.51"; exon_number "33";
chr17	StringTie	exon	39742898	39743054	1000	+	.	gene_id "MSTRG.76581"; transcript_id "MSTRG.76581.51"; exon_number "34";
chr17	StringTie	exon	39743180	39743301	1000	+	.	gene_id "MSTRG.76581"; transcript_id "MSTRG.76581.51"; exon_number "35";
chr17	StringTie	exon	39743393	39743470	1000	+	.	gene_id "MSTRG.76581"; transcript_id "MSTRG.76581.51"; exon_number "36";
chr17	StringTie	exon	39744070	39744207	1000	+	.	gene_id "MSTRG.76581"; transcript_id "MSTRG.76581.51"; exon_number "37";
chr17	StringTie	exon	39744553	39744663	1000	+	.	gene_id "MSTRG.76581"; transcript_id "MSTRG.76581.51"; exon_number "38";
chr17	StringTie	exon	39744886	39744984	1000	+	.	gene_id "MSTRG.76581"; transcript_id "MSTRG.76581.51"; exon_number "39";
chr17	StringTie	exon	39745243	39745323	1000	+	.	gene_id "MSTRG.76581"; transcript_id "MSTRG.76581.51"; exon_number "40";
chr17	StringTie	exon	39745422	39745538	1000	+	.	gene_id "MSTRG.76581"; transcript_id "MSTRG.76581.51"; exon_number "41";
chr17	StringTie	exon	39745728	39745788	1000	+	.	gene_id "MSTRG.76581"; transcript_id "MSTRG.76581.51"; exon_number "42";
chr17	StringTie	exon	39746109	39746202	1000	+	.	gene_id "MSTRG.76581"; transcript_id "MSTRG.76581.51"; exon_number "43";
chr17	StringTie	exon	39746751	39747711	1000	+	.	gene_id "MSTRG.76581"; transcript_id "MSTRG.76581.51"; exon_number "44";
chr17	StringTie	transcript	39687923	39730430	1000	+	.	gene_id "MSTRG.76581"; transcript_id "MSTRG.76581.52";
chr17	StringTie	exon	39687923	39688278	1000	+	.	gene_id "MSTRG.76581"; transcript_id "MSTRG.76581.52"; exon_number "1";
chr17	StringTie	exon	39688696	39688800	1000	+	.	gene_id "MSTRG.76581"; transcript_id "MSTRG.76581.52"; exon_number "2";
chr17	StringTie	exon	39693261	39693325	1000	+	.	gene_id "MSTRG.76581"; transcript_id "MSTRG.76581.52"; exon_number "3";
chr17	StringTie	exon	39694988	39695181	1000	+	.	gene_id "MSTRG.76581"; transcript_id "MSTRG.76581.52"; exon_number "4";
chr17	StringTie	exon	39706990	39707141	1000	+	.	gene_id "MSTRG.76581"; transcript_id "MSTRG.76581.52"; exon_number "5";
chr17	StringTie	exon	39708321	39708534	1000	+	.	gene_id "MSTRG.76581"; transcript_id "MSTRG.76581.52"; exon_number "6";
chr17	StringTie	exon	39709318	39709452	1000	+	.	gene_id "MSTRG.76581"; transcript_id "MSTRG.76581.52"; exon_number "7";
chr17	StringTie	exon	39709813	39709881	1000	+	.	gene_id "MSTRG.76581"; transcript_id "MSTRG.76581.52"; exon_number "8";
chr17	StringTie	exon	39710086	39710201	1000	+	.	gene_id "MSTRG.76581"; transcript_id "MSTRG.76581.52"; exon_number "9";
chr17	StringTie	exon	39710340	39710481	1000	+	.	gene_id "MSTRG.76581"; transcript_id "MSTRG.76581.52"; exon_number "10";
chr17	StringTie	exon	39711928	39712047	1000	+	.	gene_id "MSTRG.76581"; transcript_id "MSTRG.76581.52"; exon_number "11";
chr17	StringTie	exon	39712322	39712448	1000	+	.	gene_id "MSTRG.76581"; transcript_id "MSTRG.76581.52"; exon_number "12";
chr17	StringTie	exon	39715286	39715359	1000	+	.	gene_id "MSTRG.76581"; transcript_id "MSTRG.76581.52"; exon_number "13";
chr17	StringTie	exon	39715446	39715536	1000	+	.	gene_id "MSTRG.76581"; transcript_id "MSTRG.76581.52"; exon_number "14";
chr17	StringTie	exon	39715740	39715939	1000	+	.	gene_id "MSTRG.76581"; transcript_id "MSTRG.76581.52"; exon_number "15";
chr17	StringTie	exon	39716301	39716433	1000	+	.	gene_id "MSTRG.76581"; transcript_id "MSTRG.76581.52"; exon_number "16";
chr17	StringTie	exon	39716515	39716605	1000	+	.	gene_id "MSTRG.76581"; transcript_id "MSTRG.76581.52"; exon_number "17";
chr17	StringTie	exon	39717320	39717480	1000	+	.	gene_id "MSTRG.76581"; transcript_id "MSTRG.76581.52"; exon_number "18";
chr17	StringTie	exon	39719787	39719834	1000	+	.	gene_id "MSTRG.76581"; transcript_id "MSTRG.76581.52"; exon_number "19";
chr17	StringTie	exon	39723319	39723457	1000	+	.	gene_id "MSTRG.76581"; transcript_id "MSTRG.76581.52"; exon_number "20";
chr17	StringTie	exon	39723538	39723624	1000	+	.	gene_id "MSTRG.76581"; transcript_id "MSTRG.76581.52"; exon_number "21";
chr17	StringTie	exon	39723912	39724010	1000	+	.	gene_id "MSTRG.76581"; transcript_id "MSTRG.76581.52"; exon_number "22";
chr17	StringTie	exon	39724726	39724911	1000	+	.	gene_id "MSTRG.76581"; transcript_id "MSTRG.76581.52"; exon_number "23";
chr17	StringTie	exon	39725049	39725204	1000	+	.	gene_id "MSTRG.76581"; transcript_id "MSTRG.76581.52"; exon_number "24";
chr17	StringTie	exon	39725327	39725402	1000	+	.	gene_id "MSTRG.76581"; transcript_id "MSTRG.76581.52"; exon_number "25";
chr17	StringTie	exon	39725707	39725853	1000	+	.	gene_id "MSTRG.76581"; transcript_id "MSTRG.76581.52"; exon_number "26";
chr17	StringTie	exon	39726562	39726659	1000	+	.	gene_id "MSTRG.76581"; transcript_id "MSTRG.76581.52"; exon_number "27";
chr17	StringTie	exon	39726815	39727003	1000	+	.	gene_id "MSTRG.76581"; transcript_id "MSTRG.76581.52"; exon_number "28";
chr17	StringTie	exon	39727295	39727547	1000	+	.	gene_id "MSTRG.76581"; transcript_id "MSTRG.76581.52"; exon_number "29";
chr17	StringTie	exon	39727689	39730430	1000	+	.	gene_id "MSTRG.76581"; transcript_id "MSTRG.76581.52"; exon_number "30";
chr17	StringTie	transcript	39687924	39747285	1000	+	.	gene_id "MSTRG.76581"; transcript_id "MSTRG.76581.53";
chr17	StringTie	exon	39687924	39688278	1000	+	.	gene_id "MSTRG.76581"; transcript_id "MSTRG.76581.53"; exon_number "1";
chr17	StringTie	exon	39688696	39688800	1000	+	.	gene_id "MSTRG.76581"; transcript_id "MSTRG.76581.53"; exon_number "2";
chr17	StringTie	exon	39693261	39693325	1000	+	.	gene_id "MSTRG.76581"; transcript_id "MSTRG.76581.53"; exon_number "3";
chr17	StringTie	exon	39694681	39695181	1000	+	.	gene_id "MSTRG.76581"; transcript_id "MSTRG.76581.53"; exon_number "4";
chr17	StringTie	exon	39699537	39700311	1000	+	.	gene_id "MSTRG.76581"; transcript_id "MSTRG.76581.53"; exon_number "5";
chr17	StringTie	exon	39706990	39707141	1000	+	.	gene_id "MSTRG.76581"; transcript_id "MSTRG.76581.53"; exon_number "6";
chr17	StringTie	exon	39708330	39708534	1000	+	.	gene_id "MSTRG.76581"; transcript_id "MSTRG.76581.53"; exon_number "7";
chr17	StringTie	exon	39709318	39709452	1000	+	.	gene_id "MSTRG.76581"; transcript_id "MSTRG.76581.53"; exon_number "8";
chr17	StringTie	exon	39709813	39709881	1000	+	.	gene_id "MSTRG.76581"; transcript_id "MSTRG.76581.53"; exon_number "9";
chr17	StringTie	exon	39710086	39710201	1000	+	.	gene_id "MSTRG.76581"; transcript_id "MSTRG.76581.53"; exon_number "10";
chr17	StringTie	exon	39710340	39710481	1000	+	.	gene_id "MSTRG.76581"; transcript_id "MSTRG.76581.53"; exon_number "11";
chr17	StringTie	exon	39711928	39712047	1000	+	.	gene_id "MSTRG.76581"; transcript_id "MSTRG.76581.53"; exon_number "12";
chr17	StringTie	exon	39712322	39712448	1000	+	.	gene_id "MSTRG.76581"; transcript_id "MSTRG.76581.53"; exon_number "13";
chr17	StringTie	exon	39715286	39715359	1000	+	.	gene_id "MSTRG.76581"; transcript_id "MSTRG.76581.53"; exon_number "14";
chr17	StringTie	exon	39715446	39715536	1000	+	.	gene_id "MSTRG.76581"; transcript_id "MSTRG.76581.53"; exon_number "15";
chr17	StringTie	exon	39715740	39715939	1000	+	.	gene_id "MSTRG.76581"; transcript_id "MSTRG.76581.53"; exon_number "16";
chr17	StringTie	exon	39716301	39716433	1000	+	.	gene_id "MSTRG.76581"; transcript_id "MSTRG.76581.53"; exon_number "17";
chr17	StringTie	exon	39716515	39716605	1000	+	.	gene_id "MSTRG.76581"; transcript_id "MSTRG.76581.53"; exon_number "18";
chr17	StringTie	exon	39717320	39717480	1000	+	.	gene_id "MSTRG.76581"; transcript_id "MSTRG.76581.53"; exon_number "19";
chr17	StringTie	exon	39719787	39719834	1000	+	.	gene_id "MSTRG.76581"; transcript_id "MSTRG.76581.53"; exon_number "20";
chr17	StringTie	exon	39723319	39723457	1000	+	.	gene_id "MSTRG.76581"; transcript_id "MSTRG.76581.53"; exon_number "21";
chr17	StringTie	exon	39723538	39723660	1000	+	.	gene_id "MSTRG.76581"; transcript_id "MSTRG.76581.53"; exon_number "22";
chr17	StringTie	exon	39723912	39724010	1000	+	.	gene_id "MSTRG.76581"; transcript_id "MSTRG.76581.53"; exon_number "23";
chr17	StringTie	exon	39724726	39724911	1000	+	.	gene_id "MSTRG.76581"; transcript_id "MSTRG.76581.53"; exon_number "24";
chr17	StringTie	exon	39725049	39725204	1000	+	.	gene_id "MSTRG.76581"; transcript_id "MSTRG.76581.53"; exon_number "25";
chr17	StringTie	exon	39725327	39725402	1000	+	.	gene_id "MSTRG.76581"; transcript_id "MSTRG.76581.53"; exon_number "26";
chr17	StringTie	exon	39725707	39725853	1000	+	.	gene_id "MSTRG.76581"; transcript_id "MSTRG.76581.53"; exon_number "27";
chr17	StringTie	exon	39726562	39726659	1000	+	.	gene_id "MSTRG.76581"; transcript_id "MSTRG.76581.53"; exon_number "28";
chr17	StringTie	exon	39726815	39727003	1000	+	.	gene_id "MSTRG.76581"; transcript_id "MSTRG.76581.53"; exon_number "29";
chr17	StringTie	exon	39727295	39727547	1000	+	.	gene_id "MSTRG.76581"; transcript_id "MSTRG.76581.53"; exon_number "30";
chr17	StringTie	exon	39727689	39730263	1000	+	.	gene_id "MSTRG.76581"; transcript_id "MSTRG.76581.53"; exon_number "31";
chr17	StringTie	exon	39742252	39742456	1000	+	.	gene_id "MSTRG.76581"; transcript_id "MSTRG.76581.53"; exon_number "32";
chr17	StringTie	exon	39742566	39743054	1000	+	.	gene_id "MSTRG.76581"; transcript_id "MSTRG.76581.53"; exon_number "33";
chr17	StringTie	exon	39743180	39743301	1000	+	.	gene_id "MSTRG.76581"; transcript_id "MSTRG.76581.53"; exon_number "34";
chr17	StringTie	exon	39743393	39743470	1000	+	.	gene_id "MSTRG.76581"; transcript_id "MSTRG.76581.53"; exon_number "35";
chr17	StringTie	exon	39744070	39744663	1000	+	.	gene_id "MSTRG.76581"; transcript_id "MSTRG.76581.53"; exon_number "36";
chr17	StringTie	exon	39744886	39744984	1000	+	.	gene_id "MSTRG.76581"; transcript_id "MSTRG.76581.53"; exon_number "37";
chr17	StringTie	exon	39745243	39745323	1000	+	.	gene_id "MSTRG.76581"; transcript_id "MSTRG.76581.53"; exon_number "38";
chr17	StringTie	exon	39745422	39745538	1000	+	.	gene_id "MSTRG.76581"; transcript_id "MSTRG.76581.53"; exon_number "39";
chr17	StringTie	exon	39745728	39745788	1000	+	.	gene_id "MSTRG.76581"; transcript_id "MSTRG.76581.53"; exon_number "40";
chr17	StringTie	exon	39746109	39746202	1000	+	.	gene_id "MSTRG.76581"; transcript_id "MSTRG.76581.53"; exon_number "41";
chr17	StringTie	exon	39746751	39747285	1000	+	.	gene_id "MSTRG.76581"; transcript_id "MSTRG.76581.53"; exon_number "42";
chr17	StringTie	transcript	39687933	39747285	1000	+	.	gene_id "MSTRG.76581"; transcript_id "MSTRG.76581.54";
chr17	StringTie	exon	39687933	39688278	1000	+	.	gene_id "MSTRG.76581"; transcript_id "MSTRG.76581.54"; exon_number "1";
chr17	StringTie	exon	39688696	39688800	1000	+	.	gene_id "MSTRG.76581"; transcript_id "MSTRG.76581.54"; exon_number "2";
chr17	StringTie	exon	39693261	39693325	1000	+	.	gene_id "MSTRG.76581"; transcript_id "MSTRG.76581.54"; exon_number "3";
chr17	StringTie	exon	39694681	39695181	1000	+	.	gene_id "MSTRG.76581"; transcript_id "MSTRG.76581.54"; exon_number "4";
chr17	StringTie	exon	39706990	39707141	1000	+	.	gene_id "MSTRG.76581"; transcript_id "MSTRG.76581.54"; exon_number "5";
chr17	StringTie	exon	39708321	39708534	1000	+	.	gene_id "MSTRG.76581"; transcript_id "MSTRG.76581.54"; exon_number "6";
chr17	StringTie	exon	39709318	39709452	1000	+	.	gene_id "MSTRG.76581"; transcript_id "MSTRG.76581.54"; exon_number "7";
chr17	StringTie	exon	39709813	39709881	1000	+	.	gene_id "MSTRG.76581"; transcript_id "MSTRG.76581.54"; exon_number "8";
chr17	StringTie	exon	39710086	39710201	1000	+	.	gene_id "MSTRG.76581"; transcript_id "MSTRG.76581.54"; exon_number "9";
chr17	StringTie	exon	39710340	39710481	1000	+	.	gene_id "MSTRG.76581"; transcript_id "MSTRG.76581.54"; exon_number "10";
chr17	StringTie	exon	39711928	39712047	1000	+	.	gene_id "MSTRG.76581"; transcript_id "MSTRG.76581.54"; exon_number "11";
chr17	StringTie	exon	39712322	39712448	1000	+	.	gene_id "MSTRG.76581"; transcript_id "MSTRG.76581.54"; exon_number "12";
chr17	StringTie	exon	39715286	39715359	1000	+	.	gene_id "MSTRG.76581"; transcript_id "MSTRG.76581.54"; exon_number "13";
chr17	StringTie	exon	39715446	39715536	1000	+	.	gene_id "MSTRG.76581"; transcript_id "MSTRG.76581.54"; exon_number "14";
chr17	StringTie	exon	39715740	39715939	1000	+	.	gene_id "MSTRG.76581"; transcript_id "MSTRG.76581.54"; exon_number "15";
chr17	StringTie	exon	39716301	39716433	1000	+	.	gene_id "MSTRG.76581"; transcript_id "MSTRG.76581.54"; exon_number "16";
chr17	StringTie	exon	39716515	39716605	1000	+	.	gene_id "MSTRG.76581"; transcript_id "MSTRG.76581.54"; exon_number "17";
chr17	StringTie	exon	39717320	39717480	1000	+	.	gene_id "MSTRG.76581"; transcript_id "MSTRG.76581.54"; exon_number "18";
chr17	StringTie	exon	39719787	39719834	1000	+	.	gene_id "MSTRG.76581"; transcript_id "MSTRG.76581.54"; exon_number "19";
chr17	StringTie	exon	39723319	39723457	1000	+	.	gene_id "MSTRG.76581"; transcript_id "MSTRG.76581.54"; exon_number "20";
chr17	StringTie	exon	39723538	39723660	1000	+	.	gene_id "MSTRG.76581"; transcript_id "MSTRG.76581.54"; exon_number "21";
chr17	StringTie	exon	39723912	39724010	1000	+	.	gene_id "MSTRG.76581"; transcript_id "MSTRG.76581.54"; exon_number "22";
chr17	StringTie	exon	39724726	39724911	1000	+	.	gene_id "MSTRG.76581"; transcript_id "MSTRG.76581.54"; exon_number "23";
chr17	StringTie	exon	39725049	39725204	1000	+	.	gene_id "MSTRG.76581"; transcript_id "MSTRG.76581.54"; exon_number "24";
chr17	StringTie	exon	39725327	39725402	1000	+	.	gene_id "MSTRG.76581"; transcript_id "MSTRG.76581.54"; exon_number "25";
chr17	StringTie	exon	39725707	39725853	1000	+	.	gene_id "MSTRG.76581"; transcript_id "MSTRG.76581.54"; exon_number "26";
chr17	StringTie	exon	39726562	39726659	1000	+	.	gene_id "MSTRG.76581"; transcript_id "MSTRG.76581.54"; exon_number "27";
chr17	StringTie	exon	39726815	39727003	1000	+	.	gene_id "MSTRG.76581"; transcript_id "MSTRG.76581.54"; exon_number "28";
chr17	StringTie	exon	39727295	39727547	1000	+	.	gene_id "MSTRG.76581"; transcript_id "MSTRG.76581.54"; exon_number "29";
chr17	StringTie	exon	39727689	39730263	1000	+	.	gene_id "MSTRG.76581"; transcript_id "MSTRG.76581.54"; exon_number "30";
chr17	StringTie	exon	39742252	39742415	1000	+	.	gene_id "MSTRG.76581"; transcript_id "MSTRG.76581.54"; exon_number "31";
chr17	StringTie	exon	39742898	39743054	1000	+	.	gene_id "MSTRG.76581"; transcript_id "MSTRG.76581.54"; exon_number "32";
chr17	StringTie	exon	39743180	39743301	1000	+	.	gene_id "MSTRG.76581"; transcript_id "MSTRG.76581.54"; exon_number "33";
chr17	StringTie	exon	39743393	39743470	1000	+	.	gene_id "MSTRG.76581"; transcript_id "MSTRG.76581.54"; exon_number "34";
chr17	StringTie	exon	39744070	39744207	1000	+	.	gene_id "MSTRG.76581"; transcript_id "MSTRG.76581.54"; exon_number "35";
chr17	StringTie	exon	39744553	39744663	1000	+	.	gene_id "MSTRG.76581"; transcript_id "MSTRG.76581.54"; exon_number "36";
chr17	StringTie	exon	39744886	39744984	1000	+	.	gene_id "MSTRG.76581"; transcript_id "MSTRG.76581.54"; exon_number "37";
chr17	StringTie	exon	39745243	39745323	1000	+	.	gene_id "MSTRG.76581"; transcript_id "MSTRG.76581.54"; exon_number "38";
chr17	StringTie	exon	39745422	39745538	1000	+	.	gene_id "MSTRG.76581"; transcript_id "MSTRG.76581.54"; exon_number "39";
chr17	StringTie	exon	39745728	39745788	1000	+	.	gene_id "MSTRG.76581"; transcript_id "MSTRG.76581.54"; exon_number "40";
chr17	StringTie	exon	39745913	39746000	1000	+	.	gene_id "MSTRG.76581"; transcript_id "MSTRG.76581.54"; exon_number "41";
chr17	StringTie	exon	39746109	39746202	1000	+	.	gene_id "MSTRG.76581"; transcript_id "MSTRG.76581.54"; exon_number "42";
chr17	StringTie	exon	39746751	39747285	1000	+	.	gene_id "MSTRG.76581"; transcript_id "MSTRG.76581.54"; exon_number "43";
chr17	StringTie	transcript	39687934	39747333	1000	+	.	gene_id "MSTRG.76581"; transcript_id "MSTRG.76581.55";
chr17	StringTie	exon	39687934	39688278	1000	+	.	gene_id "MSTRG.76581"; transcript_id "MSTRG.76581.55"; exon_number "1";
chr17	StringTie	exon	39688696	39688800	1000	+	.	gene_id "MSTRG.76581"; transcript_id "MSTRG.76581.55"; exon_number "2";
chr17	StringTie	exon	39693261	39693325	1000	+	.	gene_id "MSTRG.76581"; transcript_id "MSTRG.76581.55"; exon_number "3";
chr17	StringTie	exon	39694681	39694900	1000	+	.	gene_id "MSTRG.76581"; transcript_id "MSTRG.76581.55"; exon_number "4";
chr17	StringTie	exon	39694988	39695181	1000	+	.	gene_id "MSTRG.76581"; transcript_id "MSTRG.76581.55"; exon_number "5";
chr17	StringTie	exon	39699537	39700311	1000	+	.	gene_id "MSTRG.76581"; transcript_id "MSTRG.76581.55"; exon_number "6";
chr17	StringTie	exon	39706990	39707141	1000	+	.	gene_id "MSTRG.76581"; transcript_id "MSTRG.76581.55"; exon_number "7";
chr17	StringTie	exon	39707712	39708154	1000	+	.	gene_id "MSTRG.76581"; transcript_id "MSTRG.76581.55"; exon_number "8";
chr17	StringTie	exon	39708321	39708534	1000	+	.	gene_id "MSTRG.76581"; transcript_id "MSTRG.76581.55"; exon_number "9";
chr17	StringTie	exon	39709318	39709452	1000	+	.	gene_id "MSTRG.76581"; transcript_id "MSTRG.76581.55"; exon_number "10";
chr17	StringTie	exon	39709813	39709881	1000	+	.	gene_id "MSTRG.76581"; transcript_id "MSTRG.76581.55"; exon_number "11";
chr17	StringTie	exon	39710086	39710201	1000	+	.	gene_id "MSTRG.76581"; transcript_id "MSTRG.76581.55"; exon_number "12";
chr17	StringTie	exon	39710340	39710481	1000	+	.	gene_id "MSTRG.76581"; transcript_id "MSTRG.76581.55"; exon_number "13";
chr17	StringTie	exon	39711928	39712047	1000	+	.	gene_id "MSTRG.76581"; transcript_id "MSTRG.76581.55"; exon_number "14";
chr17	StringTie	exon	39712322	39712448	1000	+	.	gene_id "MSTRG.76581"; transcript_id "MSTRG.76581.55"; exon_number "15";
chr17	StringTie	exon	39715286	39715359	1000	+	.	gene_id "MSTRG.76581"; transcript_id "MSTRG.76581.55"; exon_number "16";
chr17	StringTie	exon	39715446	39715536	1000	+	.	gene_id "MSTRG.76581"; transcript_id "MSTRG.76581.55"; exon_number "17";
chr17	StringTie	exon	39715740	39715939	1000	+	.	gene_id "MSTRG.76581"; transcript_id "MSTRG.76581.55"; exon_number "18";
chr17	StringTie	exon	39716301	39716433	1000	+	.	gene_id "MSTRG.76581"; transcript_id "MSTRG.76581.55"; exon_number "19";
chr17	StringTie	exon	39716515	39716605	1000	+	.	gene_id "MSTRG.76581"; transcript_id "MSTRG.76581.55"; exon_number "20";
chr17	StringTie	exon	39717320	39717480	1000	+	.	gene_id "MSTRG.76581"; transcript_id "MSTRG.76581.55"; exon_number "21";
chr17	StringTie	exon	39719787	39719834	1000	+	.	gene_id "MSTRG.76581"; transcript_id "MSTRG.76581.55"; exon_number "22";
chr17	StringTie	exon	39723319	39723457	1000	+	.	gene_id "MSTRG.76581"; transcript_id "MSTRG.76581.55"; exon_number "23";
chr17	StringTie	exon	39723538	39723660	1000	+	.	gene_id "MSTRG.76581"; transcript_id "MSTRG.76581.55"; exon_number "24";
chr17	StringTie	exon	39723912	39724010	1000	+	.	gene_id "MSTRG.76581"; transcript_id "MSTRG.76581.55"; exon_number "25";
chr17	StringTie	exon	39724726	39724911	1000	+	.	gene_id "MSTRG.76581"; transcript_id "MSTRG.76581.55"; exon_number "26";
chr17	StringTie	exon	39725049	39725204	1000	+	.	gene_id "MSTRG.76581"; transcript_id "MSTRG.76581.55"; exon_number "27";
chr17	StringTie	exon	39725327	39725402	1000	+	.	gene_id "MSTRG.76581"; transcript_id "MSTRG.76581.55"; exon_number "28";
chr17	StringTie	exon	39725707	39725853	1000	+	.	gene_id "MSTRG.76581"; transcript_id "MSTRG.76581.55"; exon_number "29";
chr17	StringTie	exon	39726562	39726659	1000	+	.	gene_id "MSTRG.76581"; transcript_id "MSTRG.76581.55"; exon_number "30";
chr17	StringTie	exon	39726815	39727003	1000	+	.	gene_id "MSTRG.76581"; transcript_id "MSTRG.76581.55"; exon_number "31";
chr17	StringTie	exon	39727295	39727547	1000	+	.	gene_id "MSTRG.76581"; transcript_id "MSTRG.76581.55"; exon_number "32";
chr17	StringTie	exon	39727689	39729764	1000	+	.	gene_id "MSTRG.76581"; transcript_id "MSTRG.76581.55"; exon_number "33";
chr17	StringTie	exon	39730023	39730263	1000	+	.	gene_id "MSTRG.76581"; transcript_id "MSTRG.76581.55"; exon_number "34";
chr17	StringTie	exon	39733008	39733341	1000	+	.	gene_id "MSTRG.76581"; transcript_id "MSTRG.76581.55"; exon_number "35";
chr17	StringTie	exon	39742252	39742456	1000	+	.	gene_id "MSTRG.76581"; transcript_id "MSTRG.76581.55"; exon_number "36";
chr17	StringTie	exon	39742566	39742716	1000	+	.	gene_id "MSTRG.76581"; transcript_id "MSTRG.76581.55"; exon_number "37";
chr17	StringTie	exon	39742898	39743054	1000	+	.	gene_id "MSTRG.76581"; transcript_id "MSTRG.76581.55"; exon_number "38";
chr17	StringTie	exon	39743180	39743301	1000	+	.	gene_id "MSTRG.76581"; transcript_id "MSTRG.76581.55"; exon_number "39";
chr17	StringTie	exon	39743393	39743470	1000	+	.	gene_id "MSTRG.76581"; transcript_id "MSTRG.76581.55"; exon_number "40";
chr17	StringTie	exon	39744070	39744207	1000	+	.	gene_id "MSTRG.76581"; transcript_id "MSTRG.76581.55"; exon_number "41";
chr17	StringTie	exon	39744553	39744663	1000	+	.	gene_id "MSTRG.76581"; transcript_id "MSTRG.76581.55"; exon_number "42";
chr17	StringTie	exon	39744886	39744984	1000	+	.	gene_id "MSTRG.76581"; transcript_id "MSTRG.76581.55"; exon_number "43";
chr17	StringTie	exon	39745243	39745323	1000	+	.	gene_id "MSTRG.76581"; transcript_id "MSTRG.76581.55"; exon_number "44";
chr17	StringTie	exon	39745422	39745538	1000	+	.	gene_id "MSTRG.76581"; transcript_id "MSTRG.76581.55"; exon_number "45";
chr17	StringTie	exon	39745728	39745788	1000	+	.	gene_id "MSTRG.76581"; transcript_id "MSTRG.76581.55"; exon_number "46";
chr17	StringTie	exon	39745913	39746000	1000	+	.	gene_id "MSTRG.76581"; transcript_id "MSTRG.76581.55"; exon_number "47";
chr17	StringTie	exon	39746109	39746202	1000	+	.	gene_id "MSTRG.76581"; transcript_id "MSTRG.76581.55"; exon_number "48";
chr17	StringTie	exon	39746751	39747333	1000	+	.	gene_id "MSTRG.76581"; transcript_id "MSTRG.76581.55"; exon_number "49";
chr17	StringTie	transcript	39687951	39730425	1000	+	.	gene_id "MSTRG.76581"; transcript_id "MSTRG.76581.56";
chr17	StringTie	exon	39687951	39688278	1000	+	.	gene_id "MSTRG.76581"; transcript_id "MSTRG.76581.56"; exon_number "1";
chr17	StringTie	exon	39688696	39688800	1000	+	.	gene_id "MSTRG.76581"; transcript_id "MSTRG.76581.56"; exon_number "2";
chr17	StringTie	exon	39693261	39693325	1000	+	.	gene_id "MSTRG.76581"; transcript_id "MSTRG.76581.56"; exon_number "3";
chr17	StringTie	exon	39694681	39695181	1000	+	.	gene_id "MSTRG.76581"; transcript_id "MSTRG.76581.56"; exon_number "4";
chr17	StringTie	exon	39699537	39699587	1000	+	.	gene_id "MSTRG.76581"; transcript_id "MSTRG.76581.56"; exon_number "5";
chr17	StringTie	exon	39706990	39707141	1000	+	.	gene_id "MSTRG.76581"; transcript_id "MSTRG.76581.56"; exon_number "6";
chr17	StringTie	exon	39708321	39708534	1000	+	.	gene_id "MSTRG.76581"; transcript_id "MSTRG.76581.56"; exon_number "7";
chr17	StringTie	exon	39709318	39709452	1000	+	.	gene_id "MSTRG.76581"; transcript_id "MSTRG.76581.56"; exon_number "8";
chr17	StringTie	exon	39709813	39709881	1000	+	.	gene_id "MSTRG.76581"; transcript_id "MSTRG.76581.56"; exon_number "9";
chr17	StringTie	exon	39710086	39710201	1000	+	.	gene_id "MSTRG.76581"; transcript_id "MSTRG.76581.56"; exon_number "10";
chr17	StringTie	exon	39710340	39710481	1000	+	.	gene_id "MSTRG.76581"; transcript_id "MSTRG.76581.56"; exon_number "11";
chr17	StringTie	exon	39711928	39712047	1000	+	.	gene_id "MSTRG.76581"; transcript_id "MSTRG.76581.56"; exon_number "12";
chr17	StringTie	exon	39712322	39712448	1000	+	.	gene_id "MSTRG.76581"; transcript_id "MSTRG.76581.56"; exon_number "13";
chr17	StringTie	exon	39715286	39715359	1000	+	.	gene_id "MSTRG.76581"; transcript_id "MSTRG.76581.56"; exon_number "14";
chr17	StringTie	exon	39715446	39715536	1000	+	.	gene_id "MSTRG.76581"; transcript_id "MSTRG.76581.56"; exon_number "15";
chr17	StringTie	exon	39715740	39715939	1000	+	.	gene_id "MSTRG.76581"; transcript_id "MSTRG.76581.56"; exon_number "16";
chr17	StringTie	exon	39716301	39716433	1000	+	.	gene_id "MSTRG.76581"; transcript_id "MSTRG.76581.56"; exon_number "17";
chr17	StringTie	exon	39716515	39716605	1000	+	.	gene_id "MSTRG.76581"; transcript_id "MSTRG.76581.56"; exon_number "18";
chr17	StringTie	exon	39717320	39717480	1000	+	.	gene_id "MSTRG.76581"; transcript_id "MSTRG.76581.56"; exon_number "19";
chr17	StringTie	exon	39719787	39719834	1000	+	.	gene_id "MSTRG.76581"; transcript_id "MSTRG.76581.56"; exon_number "20";
chr17	StringTie	exon	39723319	39723457	1000	+	.	gene_id "MSTRG.76581"; transcript_id "MSTRG.76581.56"; exon_number "21";
chr17	StringTie	exon	39723538	39723660	1000	+	.	gene_id "MSTRG.76581"; transcript_id "MSTRG.76581.56"; exon_number "22";
chr17	StringTie	exon	39723912	39724010	1000	+	.	gene_id "MSTRG.76581"; transcript_id "MSTRG.76581.56"; exon_number "23";
chr17	StringTie	exon	39724726	39724911	1000	+	.	gene_id "MSTRG.76581"; transcript_id "MSTRG.76581.56"; exon_number "24";
chr17	StringTie	exon	39725049	39725204	1000	+	.	gene_id "MSTRG.76581"; transcript_id "MSTRG.76581.56"; exon_number "25";
chr17	StringTie	exon	39725327	39725402	1000	+	.	gene_id "MSTRG.76581"; transcript_id "MSTRG.76581.56"; exon_number "26";
chr17	StringTie	exon	39725707	39725853	1000	+	.	gene_id "MSTRG.76581"; transcript_id "MSTRG.76581.56"; exon_number "27";
chr17	StringTie	exon	39726562	39726659	1000	+	.	gene_id "MSTRG.76581"; transcript_id "MSTRG.76581.56"; exon_number "28";
chr17	StringTie	exon	39726815	39727003	1000	+	.	gene_id "MSTRG.76581"; transcript_id "MSTRG.76581.56"; exon_number "29";
chr17	StringTie	exon	39727295	39727547	1000	+	.	gene_id "MSTRG.76581"; transcript_id "MSTRG.76581.56"; exon_number "30";
chr17	StringTie	exon	39727689	39730425	1000	+	.	gene_id "MSTRG.76581"; transcript_id "MSTRG.76581.56"; exon_number "31";
chr17	StringTie	transcript	39687956	39747287	1000	+	.	gene_id "MSTRG.76581"; transcript_id "MSTRG.76581.57";
chr17	StringTie	exon	39687956	39688278	1000	+	.	gene_id "MSTRG.76581"; transcript_id "MSTRG.76581.57"; exon_number "1";
chr17	StringTie	exon	39688696	39688800	1000	+	.	gene_id "MSTRG.76581"; transcript_id "MSTRG.76581.57"; exon_number "2";
chr17	StringTie	exon	39693261	39693325	1000	+	.	gene_id "MSTRG.76581"; transcript_id "MSTRG.76581.57"; exon_number "3";
chr17	StringTie	exon	39694988	39695181	1000	+	.	gene_id "MSTRG.76581"; transcript_id "MSTRG.76581.57"; exon_number "4";
chr17	StringTie	exon	39706990	39707204	1000	+	.	gene_id "MSTRG.76581"; transcript_id "MSTRG.76581.57"; exon_number "5";
chr17	StringTie	exon	39708321	39708534	1000	+	.	gene_id "MSTRG.76581"; transcript_id "MSTRG.76581.57"; exon_number "6";
chr17	StringTie	exon	39709318	39709452	1000	+	.	gene_id "MSTRG.76581"; transcript_id "MSTRG.76581.57"; exon_number "7";
chr17	StringTie	exon	39709813	39709881	1000	+	.	gene_id "MSTRG.76581"; transcript_id "MSTRG.76581.57"; exon_number "8";
chr17	StringTie	exon	39710086	39710201	1000	+	.	gene_id "MSTRG.76581"; transcript_id "MSTRG.76581.57"; exon_number "9";
chr17	StringTie	exon	39710340	39710481	1000	+	.	gene_id "MSTRG.76581"; transcript_id "MSTRG.76581.57"; exon_number "10";
chr17	StringTie	exon	39711928	39712047	1000	+	.	gene_id "MSTRG.76581"; transcript_id "MSTRG.76581.57"; exon_number "11";
chr17	StringTie	exon	39712322	39712448	1000	+	.	gene_id "MSTRG.76581"; transcript_id "MSTRG.76581.57"; exon_number "12";
chr17	StringTie	exon	39713153	39713269	1000	+	.	gene_id "MSTRG.76581"; transcript_id "MSTRG.76581.57"; exon_number "13";
chr17	StringTie	exon	39715286	39715359	1000	+	.	gene_id "MSTRG.76581"; transcript_id "MSTRG.76581.57"; exon_number "14";
chr17	StringTie	exon	39715446	39715536	1000	+	.	gene_id "MSTRG.76581"; transcript_id "MSTRG.76581.57"; exon_number "15";
chr17	StringTie	exon	39715740	39715939	1000	+	.	gene_id "MSTRG.76581"; transcript_id "MSTRG.76581.57"; exon_number "16";
chr17	StringTie	exon	39716301	39716433	1000	+	.	gene_id "MSTRG.76581"; transcript_id "MSTRG.76581.57"; exon_number "17";
chr17	StringTie	exon	39716515	39716605	1000	+	.	gene_id "MSTRG.76581"; transcript_id "MSTRG.76581.57"; exon_number "18";
chr17	StringTie	exon	39717320	39717480	1000	+	.	gene_id "MSTRG.76581"; transcript_id "MSTRG.76581.57"; exon_number "19";
chr17	StringTie	exon	39719787	39719834	1000	+	.	gene_id "MSTRG.76581"; transcript_id "MSTRG.76581.57"; exon_number "20";
chr17	StringTie	exon	39723319	39723457	1000	+	.	gene_id "MSTRG.76581"; transcript_id "MSTRG.76581.57"; exon_number "21";
chr17	StringTie	exon	39723538	39723618	1000	+	.	gene_id "MSTRG.76581"; transcript_id "MSTRG.76581.57"; exon_number "22";
chr17	StringTie	exon	39723912	39724010	1000	+	.	gene_id "MSTRG.76581"; transcript_id "MSTRG.76581.57"; exon_number "23";
chr17	StringTie	exon	39724726	39724911	1000	+	.	gene_id "MSTRG.76581"; transcript_id "MSTRG.76581.57"; exon_number "24";
chr17	StringTie	exon	39725049	39725204	1000	+	.	gene_id "MSTRG.76581"; transcript_id "MSTRG.76581.57"; exon_number "25";
chr17	StringTie	exon	39725327	39725402	1000	+	.	gene_id "MSTRG.76581"; transcript_id "MSTRG.76581.57"; exon_number "26";
chr17	StringTie	exon	39725707	39725853	1000	+	.	gene_id "MSTRG.76581"; transcript_id "MSTRG.76581.57"; exon_number "27";
chr17	StringTie	exon	39726562	39726659	1000	+	.	gene_id "MSTRG.76581"; transcript_id "MSTRG.76581.57"; exon_number "28";
chr17	StringTie	exon	39726815	39727003	1000	+	.	gene_id "MSTRG.76581"; transcript_id "MSTRG.76581.57"; exon_number "29";
chr17	StringTie	exon	39727295	39727547	1000	+	.	gene_id "MSTRG.76581"; transcript_id "MSTRG.76581.57"; exon_number "30";
chr17	StringTie	exon	39727689	39730263	1000	+	.	gene_id "MSTRG.76581"; transcript_id "MSTRG.76581.57"; exon_number "31";
chr17	StringTie	exon	39737970	39738392	1000	+	.	gene_id "MSTRG.76581"; transcript_id "MSTRG.76581.57"; exon_number "32";
chr17	StringTie	exon	39742252	39742456	1000	+	.	gene_id "MSTRG.76581"; transcript_id "MSTRG.76581.57"; exon_number "33";
chr17	StringTie	exon	39742566	39743054	1000	+	.	gene_id "MSTRG.76581"; transcript_id "MSTRG.76581.57"; exon_number "34";
chr17	StringTie	exon	39743180	39743276	1000	+	.	gene_id "MSTRG.76581"; transcript_id "MSTRG.76581.57"; exon_number "35";
chr17	StringTie	exon	39743393	39743470	1000	+	.	gene_id "MSTRG.76581"; transcript_id "MSTRG.76581.57"; exon_number "36";
chr17	StringTie	exon	39744070	39744207	1000	+	.	gene_id "MSTRG.76581"; transcript_id "MSTRG.76581.57"; exon_number "37";
chr17	StringTie	exon	39744553	39744663	1000	+	.	gene_id "MSTRG.76581"; transcript_id "MSTRG.76581.57"; exon_number "38";
chr17	StringTie	exon	39744886	39744984	1000	+	.	gene_id "MSTRG.76581"; transcript_id "MSTRG.76581.57"; exon_number "39";
chr17	StringTie	exon	39745243	39745323	1000	+	.	gene_id "MSTRG.76581"; transcript_id "MSTRG.76581.57"; exon_number "40";
chr17	StringTie	exon	39745422	39745538	1000	+	.	gene_id "MSTRG.76581"; transcript_id "MSTRG.76581.57"; exon_number "41";
chr17	StringTie	exon	39745728	39745788	1000	+	.	gene_id "MSTRG.76581"; transcript_id "MSTRG.76581.57"; exon_number "42";
chr17	StringTie	exon	39746109	39746202	1000	+	.	gene_id "MSTRG.76581"; transcript_id "MSTRG.76581.57"; exon_number "43";
chr17	StringTie	exon	39746751	39747287	1000	+	.	gene_id "MSTRG.76581"; transcript_id "MSTRG.76581.57"; exon_number "44";
chr17	StringTie	transcript	39687957	39732301	1000	+	.	gene_id "MSTRG.76581"; transcript_id "MSTRG.76581.58";
chr17	StringTie	exon	39687957	39688278	1000	+	.	gene_id "MSTRG.76581"; transcript_id "MSTRG.76581.58"; exon_number "1";
chr17	StringTie	exon	39688696	39688800	1000	+	.	gene_id "MSTRG.76581"; transcript_id "MSTRG.76581.58"; exon_number "2";
chr17	StringTie	exon	39693261	39693325	1000	+	.	gene_id "MSTRG.76581"; transcript_id "MSTRG.76581.58"; exon_number "3";
chr17	StringTie	exon	39694681	39695181	1000	+	.	gene_id "MSTRG.76581"; transcript_id "MSTRG.76581.58"; exon_number "4";
chr17	StringTie	exon	39706990	39707141	1000	+	.	gene_id "MSTRG.76581"; transcript_id "MSTRG.76581.58"; exon_number "5";
chr17	StringTie	exon	39707712	39708154	1000	+	.	gene_id "MSTRG.76581"; transcript_id "MSTRG.76581.58"; exon_number "6";
chr17	StringTie	exon	39708321	39708534	1000	+	.	gene_id "MSTRG.76581"; transcript_id "MSTRG.76581.58"; exon_number "7";
chr17	StringTie	exon	39709318	39709452	1000	+	.	gene_id "MSTRG.76581"; transcript_id "MSTRG.76581.58"; exon_number "8";
chr17	StringTie	exon	39709813	39709881	1000	+	.	gene_id "MSTRG.76581"; transcript_id "MSTRG.76581.58"; exon_number "9";
chr17	StringTie	exon	39710086	39710201	1000	+	.	gene_id "MSTRG.76581"; transcript_id "MSTRG.76581.58"; exon_number "10";
chr17	StringTie	exon	39710340	39710481	1000	+	.	gene_id "MSTRG.76581"; transcript_id "MSTRG.76581.58"; exon_number "11";
chr17	StringTie	exon	39711928	39712047	1000	+	.	gene_id "MSTRG.76581"; transcript_id "MSTRG.76581.58"; exon_number "12";
chr17	StringTie	exon	39712322	39712448	1000	+	.	gene_id "MSTRG.76581"; transcript_id "MSTRG.76581.58"; exon_number "13";
chr17	StringTie	exon	39713153	39713269	1000	+	.	gene_id "MSTRG.76581"; transcript_id "MSTRG.76581.58"; exon_number "14";
chr17	StringTie	exon	39715286	39715359	1000	+	.	gene_id "MSTRG.76581"; transcript_id "MSTRG.76581.58"; exon_number "15";
chr17	StringTie	exon	39715446	39715536	1000	+	.	gene_id "MSTRG.76581"; transcript_id "MSTRG.76581.58"; exon_number "16";
chr17	StringTie	exon	39715740	39716433	1000	+	.	gene_id "MSTRG.76581"; transcript_id "MSTRG.76581.58"; exon_number "17";
chr17	StringTie	exon	39716515	39716605	1000	+	.	gene_id "MSTRG.76581"; transcript_id "MSTRG.76581.58"; exon_number "18";
chr17	StringTie	exon	39717320	39717480	1000	+	.	gene_id "MSTRG.76581"; transcript_id "MSTRG.76581.58"; exon_number "19";
chr17	StringTie	exon	39719787	39719834	1000	+	.	gene_id "MSTRG.76581"; transcript_id "MSTRG.76581.58"; exon_number "20";
chr17	StringTie	exon	39723319	39723457	1000	+	.	gene_id "MSTRG.76581"; transcript_id "MSTRG.76581.58"; exon_number "21";
chr17	StringTie	exon	39723538	39723660	1000	+	.	gene_id "MSTRG.76581"; transcript_id "MSTRG.76581.58"; exon_number "22";
chr17	StringTie	exon	39723912	39724010	1000	+	.	gene_id "MSTRG.76581"; transcript_id "MSTRG.76581.58"; exon_number "23";
chr17	StringTie	exon	39724726	39724911	1000	+	.	gene_id "MSTRG.76581"; transcript_id "MSTRG.76581.58"; exon_number "24";
chr17	StringTie	exon	39725049	39725204	1000	+	.	gene_id "MSTRG.76581"; transcript_id "MSTRG.76581.58"; exon_number "25";
chr17	StringTie	exon	39725327	39725402	1000	+	.	gene_id "MSTRG.76581"; transcript_id "MSTRG.76581.58"; exon_number "26";
chr17	StringTie	exon	39725707	39725853	1000	+	.	gene_id "MSTRG.76581"; transcript_id "MSTRG.76581.58"; exon_number "27";
chr17	StringTie	exon	39726562	39726659	1000	+	.	gene_id "MSTRG.76581"; transcript_id "MSTRG.76581.58"; exon_number "28";
chr17	StringTie	exon	39726815	39727003	1000	+	.	gene_id "MSTRG.76581"; transcript_id "MSTRG.76581.58"; exon_number "29";
chr17	StringTie	exon	39727295	39727547	1000	+	.	gene_id "MSTRG.76581"; transcript_id "MSTRG.76581.58"; exon_number "30";
chr17	StringTie	exon	39727689	39732301	1000	+	.	gene_id "MSTRG.76581"; transcript_id "MSTRG.76581.58"; exon_number "31";
chr17	StringTie	transcript	39687983	39747527	1000	+	.	gene_id "MSTRG.76581"; transcript_id "MSTRG.76581.59";
chr17	StringTie	exon	39687983	39688278	1000	+	.	gene_id "MSTRG.76581"; transcript_id "MSTRG.76581.59"; exon_number "1";
chr17	StringTie	exon	39688696	39688800	1000	+	.	gene_id "MSTRG.76581"; transcript_id "MSTRG.76581.59"; exon_number "2";
chr17	StringTie	exon	39693261	39693325	1000	+	.	gene_id "MSTRG.76581"; transcript_id "MSTRG.76581.59"; exon_number "3";
chr17	StringTie	exon	39694988	39695181	1000	+	.	gene_id "MSTRG.76581"; transcript_id "MSTRG.76581.59"; exon_number "4";
chr17	StringTie	exon	39699537	39699587	1000	+	.	gene_id "MSTRG.76581"; transcript_id "MSTRG.76581.59"; exon_number "5";
chr17	StringTie	exon	39706990	39707204	1000	+	.	gene_id "MSTRG.76581"; transcript_id "MSTRG.76581.59"; exon_number "6";
chr17	StringTie	exon	39708321	39708534	1000	+	.	gene_id "MSTRG.76581"; transcript_id "MSTRG.76581.59"; exon_number "7";
chr17	StringTie	exon	39709318	39709452	1000	+	.	gene_id "MSTRG.76581"; transcript_id "MSTRG.76581.59"; exon_number "8";
chr17	StringTie	exon	39709813	39709881	1000	+	.	gene_id "MSTRG.76581"; transcript_id "MSTRG.76581.59"; exon_number "9";
chr17	StringTie	exon	39710086	39710201	1000	+	.	gene_id "MSTRG.76581"; transcript_id "MSTRG.76581.59"; exon_number "10";
chr17	StringTie	exon	39710340	39710481	1000	+	.	gene_id "MSTRG.76581"; transcript_id "MSTRG.76581.59"; exon_number "11";
chr17	StringTie	exon	39711928	39712047	1000	+	.	gene_id "MSTRG.76581"; transcript_id "MSTRG.76581.59"; exon_number "12";
chr17	StringTie	exon	39712322	39712448	1000	+	.	gene_id "MSTRG.76581"; transcript_id "MSTRG.76581.59"; exon_number "13";
chr17	StringTie	exon	39713153	39713269	1000	+	.	gene_id "MSTRG.76581"; transcript_id "MSTRG.76581.59"; exon_number "14";
chr17	StringTie	exon	39715286	39715359	1000	+	.	gene_id "MSTRG.76581"; transcript_id "MSTRG.76581.59"; exon_number "15";
chr17	StringTie	exon	39715446	39715536	1000	+	.	gene_id "MSTRG.76581"; transcript_id "MSTRG.76581.59"; exon_number "16";
chr17	StringTie	exon	39715740	39715939	1000	+	.	gene_id "MSTRG.76581"; transcript_id "MSTRG.76581.59"; exon_number "17";
chr17	StringTie	exon	39716301	39716433	1000	+	.	gene_id "MSTRG.76581"; transcript_id "MSTRG.76581.59"; exon_number "18";
chr17	StringTie	exon	39716515	39716605	1000	+	.	gene_id "MSTRG.76581"; transcript_id "MSTRG.76581.59"; exon_number "19";
chr17	StringTie	exon	39717323	39717480	1000	+	.	gene_id "MSTRG.76581"; transcript_id "MSTRG.76581.59"; exon_number "20";
chr17	StringTie	exon	39719787	39719834	1000	+	.	gene_id "MSTRG.76581"; transcript_id "MSTRG.76581.59"; exon_number "21";
chr17	StringTie	exon	39723319	39723457	1000	+	.	gene_id "MSTRG.76581"; transcript_id "MSTRG.76581.59"; exon_number "22";
chr17	StringTie	exon	39723538	39723660	1000	+	.	gene_id "MSTRG.76581"; transcript_id "MSTRG.76581.59"; exon_number "23";
chr17	StringTie	exon	39723912	39724010	1000	+	.	gene_id "MSTRG.76581"; transcript_id "MSTRG.76581.59"; exon_number "24";
chr17	StringTie	exon	39724726	39724911	1000	+	.	gene_id "MSTRG.76581"; transcript_id "MSTRG.76581.59"; exon_number "25";
chr17	StringTie	exon	39725049	39725204	1000	+	.	gene_id "MSTRG.76581"; transcript_id "MSTRG.76581.59"; exon_number "26";
chr17	StringTie	exon	39725327	39725402	1000	+	.	gene_id "MSTRG.76581"; transcript_id "MSTRG.76581.59"; exon_number "27";
chr17	StringTie	exon	39725707	39725853	1000	+	.	gene_id "MSTRG.76581"; transcript_id "MSTRG.76581.59"; exon_number "28";
chr17	StringTie	exon	39726562	39726659	1000	+	.	gene_id "MSTRG.76581"; transcript_id "MSTRG.76581.59"; exon_number "29";
chr17	StringTie	exon	39726815	39727003	1000	+	.	gene_id "MSTRG.76581"; transcript_id "MSTRG.76581.59"; exon_number "30";
chr17	StringTie	exon	39727295	39727547	1000	+	.	gene_id "MSTRG.76581"; transcript_id "MSTRG.76581.59"; exon_number "31";
chr17	StringTie	exon	39727689	39729764	1000	+	.	gene_id "MSTRG.76581"; transcript_id "MSTRG.76581.59"; exon_number "32";
chr17	StringTie	exon	39730023	39730263	1000	+	.	gene_id "MSTRG.76581"; transcript_id "MSTRG.76581.59"; exon_number "33";
chr17	StringTie	exon	39737970	39738392	1000	+	.	gene_id "MSTRG.76581"; transcript_id "MSTRG.76581.59"; exon_number "34";
chr17	StringTie	exon	39742252	39742456	1000	+	.	gene_id "MSTRG.76581"; transcript_id "MSTRG.76581.59"; exon_number "35";
chr17	StringTie	exon	39742566	39742716	1000	+	.	gene_id "MSTRG.76581"; transcript_id "MSTRG.76581.59"; exon_number "36";
chr17	StringTie	exon	39742898	39743054	1000	+	.	gene_id "MSTRG.76581"; transcript_id "MSTRG.76581.59"; exon_number "37";
chr17	StringTie	exon	39743180	39743301	1000	+	.	gene_id "MSTRG.76581"; transcript_id "MSTRG.76581.59"; exon_number "38";
chr17	StringTie	exon	39743393	39743470	1000	+	.	gene_id "MSTRG.76581"; transcript_id "MSTRG.76581.59"; exon_number "39";
chr17	StringTie	exon	39744070	39744207	1000	+	.	gene_id "MSTRG.76581"; transcript_id "MSTRG.76581.59"; exon_number "40";
chr17	StringTie	exon	39744553	39744663	1000	+	.	gene_id "MSTRG.76581"; transcript_id "MSTRG.76581.59"; exon_number "41";
chr17	StringTie	exon	39744886	39744984	1000	+	.	gene_id "MSTRG.76581"; transcript_id "MSTRG.76581.59"; exon_number "42";
chr17	StringTie	exon	39745243	39745323	1000	+	.	gene_id "MSTRG.76581"; transcript_id "MSTRG.76581.59"; exon_number "43";
chr17	StringTie	exon	39745422	39745538	1000	+	.	gene_id "MSTRG.76581"; transcript_id "MSTRG.76581.59"; exon_number "44";
chr17	StringTie	exon	39745728	39745788	1000	+	.	gene_id "MSTRG.76581"; transcript_id "MSTRG.76581.59"; exon_number "45";
chr17	StringTie	exon	39745913	39746000	1000	+	.	gene_id "MSTRG.76581"; transcript_id "MSTRG.76581.59"; exon_number "46";
chr17	StringTie	exon	39746109	39746202	1000	+	.	gene_id "MSTRG.76581"; transcript_id "MSTRG.76581.59"; exon_number "47";
chr17	StringTie	exon	39746751	39747527	1000	+	.	gene_id "MSTRG.76581"; transcript_id "MSTRG.76581.59"; exon_number "48";
chr17	StringTie	transcript	39671247	39687798	1000	+	.	gene_id "MSTRG.76581"; transcript_id "MSTRG.76581.6";
chr17	StringTie	exon	39671247	39671386	1000	+	.	gene_id "MSTRG.76581"; transcript_id "MSTRG.76581.6"; exon_number "1";
chr17	StringTie	exon	39671580	39671589	1000	+	.	gene_id "MSTRG.76581"; transcript_id "MSTRG.76581.6"; exon_number "2";
chr17	StringTie	exon	39671699	39672154	1000	+	.	gene_id "MSTRG.76581"; transcript_id "MSTRG.76581.6"; exon_number "3";
chr17	StringTie	exon	39672465	39672841	1000	+	.	gene_id "MSTRG.76581"; transcript_id "MSTRG.76581.6"; exon_number "4";
chr17	StringTie	exon	39673342	39673535	1000	+	.	gene_id "MSTRG.76581"; transcript_id "MSTRG.76581.6"; exon_number "5";
chr17	StringTie	exon	39674007	39674042	1000	+	.	gene_id "MSTRG.76581"; transcript_id "MSTRG.76581.6"; exon_number "6";
chr17	StringTie	exon	39684601	39684615	1000	+	.	gene_id "MSTRG.76581"; transcript_id "MSTRG.76581.6"; exon_number "7";
chr17	StringTie	exon	39684649	39684699	1000	+	.	gene_id "MSTRG.76581"; transcript_id "MSTRG.76581.6"; exon_number "8";
chr17	StringTie	exon	39685961	39687798	1000	+	.	gene_id "MSTRG.76581"; transcript_id "MSTRG.76581.6"; exon_number "9";
chr17	StringTie	transcript	39688075	39728714	1000	+	.	gene_id "MSTRG.76581"; transcript_id "MSTRG.76581.60";
chr17	StringTie	exon	39688075	39688278	1000	+	.	gene_id "MSTRG.76581"; transcript_id "MSTRG.76581.60"; exon_number "1";
chr17	StringTie	exon	39688696	39688800	1000	+	.	gene_id "MSTRG.76581"; transcript_id "MSTRG.76581.60"; exon_number "2";
chr17	StringTie	exon	39693261	39693325	1000	+	.	gene_id "MSTRG.76581"; transcript_id "MSTRG.76581.60"; exon_number "3";
chr17	StringTie	exon	39694681	39695181	1000	+	.	gene_id "MSTRG.76581"; transcript_id "MSTRG.76581.60"; exon_number "4";
chr17	StringTie	exon	39699537	39699587	1000	+	.	gene_id "MSTRG.76581"; transcript_id "MSTRG.76581.60"; exon_number "5";
chr17	StringTie	exon	39706990	39707141	1000	+	.	gene_id "MSTRG.76581"; transcript_id "MSTRG.76581.60"; exon_number "6";
chr17	StringTie	exon	39708330	39708534	1000	+	.	gene_id "MSTRG.76581"; transcript_id "MSTRG.76581.60"; exon_number "7";
chr17	StringTie	exon	39709347	39709452	1000	+	.	gene_id "MSTRG.76581"; transcript_id "MSTRG.76581.60"; exon_number "8";
chr17	StringTie	exon	39709813	39709881	1000	+	.	gene_id "MSTRG.76581"; transcript_id "MSTRG.76581.60"; exon_number "9";
chr17	StringTie	exon	39710086	39710201	1000	+	.	gene_id "MSTRG.76581"; transcript_id "MSTRG.76581.60"; exon_number "10";
chr17	StringTie	exon	39710340	39710481	1000	+	.	gene_id "MSTRG.76581"; transcript_id "MSTRG.76581.60"; exon_number "11";
chr17	StringTie	exon	39711928	39712047	1000	+	.	gene_id "MSTRG.76581"; transcript_id "MSTRG.76581.60"; exon_number "12";
chr17	StringTie	exon	39712322	39712448	1000	+	.	gene_id "MSTRG.76581"; transcript_id "MSTRG.76581.60"; exon_number "13";
chr17	StringTie	exon	39715286	39715359	1000	+	.	gene_id "MSTRG.76581"; transcript_id "MSTRG.76581.60"; exon_number "14";
chr17	StringTie	exon	39715446	39715536	1000	+	.	gene_id "MSTRG.76581"; transcript_id "MSTRG.76581.60"; exon_number "15";
chr17	StringTie	exon	39715740	39715939	1000	+	.	gene_id "MSTRG.76581"; transcript_id "MSTRG.76581.60"; exon_number "16";
chr17	StringTie	exon	39716301	39716433	1000	+	.	gene_id "MSTRG.76581"; transcript_id "MSTRG.76581.60"; exon_number "17";
chr17	StringTie	exon	39716515	39716605	1000	+	.	gene_id "MSTRG.76581"; transcript_id "MSTRG.76581.60"; exon_number "18";
chr17	StringTie	exon	39717320	39717480	1000	+	.	gene_id "MSTRG.76581"; transcript_id "MSTRG.76581.60"; exon_number "19";
chr17	StringTie	exon	39719787	39719834	1000	+	.	gene_id "MSTRG.76581"; transcript_id "MSTRG.76581.60"; exon_number "20";
chr17	StringTie	exon	39723319	39723457	1000	+	.	gene_id "MSTRG.76581"; transcript_id "MSTRG.76581.60"; exon_number "21";
chr17	StringTie	exon	39723538	39723660	1000	+	.	gene_id "MSTRG.76581"; transcript_id "MSTRG.76581.60"; exon_number "22";
chr17	StringTie	exon	39723912	39724010	1000	+	.	gene_id "MSTRG.76581"; transcript_id "MSTRG.76581.60"; exon_number "23";
chr17	StringTie	exon	39724726	39724911	1000	+	.	gene_id "MSTRG.76581"; transcript_id "MSTRG.76581.60"; exon_number "24";
chr17	StringTie	exon	39725049	39725204	1000	+	.	gene_id "MSTRG.76581"; transcript_id "MSTRG.76581.60"; exon_number "25";
chr17	StringTie	exon	39725327	39725402	1000	+	.	gene_id "MSTRG.76581"; transcript_id "MSTRG.76581.60"; exon_number "26";
chr17	StringTie	exon	39725707	39725853	1000	+	.	gene_id "MSTRG.76581"; transcript_id "MSTRG.76581.60"; exon_number "27";
chr17	StringTie	exon	39726562	39726659	1000	+	.	gene_id "MSTRG.76581"; transcript_id "MSTRG.76581.60"; exon_number "28";
chr17	StringTie	exon	39726815	39727003	1000	+	.	gene_id "MSTRG.76581"; transcript_id "MSTRG.76581.60"; exon_number "29";
chr17	StringTie	exon	39727295	39727547	1000	+	.	gene_id "MSTRG.76581"; transcript_id "MSTRG.76581.60"; exon_number "30";
chr17	StringTie	exon	39727689	39728714	1000	+	.	gene_id "MSTRG.76581"; transcript_id "MSTRG.76581.60"; exon_number "31";
chr17	StringTie	transcript	39688075	39730430	1000	+	.	gene_id "MSTRG.76581"; transcript_id "MSTRG.76581.61";
chr17	StringTie	exon	39688075	39688278	1000	+	.	gene_id "MSTRG.76581"; transcript_id "MSTRG.76581.61"; exon_number "1";
chr17	StringTie	exon	39688696	39688800	1000	+	.	gene_id "MSTRG.76581"; transcript_id "MSTRG.76581.61"; exon_number "2";
chr17	StringTie	exon	39693261	39693325	1000	+	.	gene_id "MSTRG.76581"; transcript_id "MSTRG.76581.61"; exon_number "3";
chr17	StringTie	exon	39694681	39694900	1000	+	.	gene_id "MSTRG.76581"; transcript_id "MSTRG.76581.61"; exon_number "4";
chr17	StringTie	exon	39694988	39695181	1000	+	.	gene_id "MSTRG.76581"; transcript_id "MSTRG.76581.61"; exon_number "5";
chr17	StringTie	exon	39699537	39699587	1000	+	.	gene_id "MSTRG.76581"; transcript_id "MSTRG.76581.61"; exon_number "6";
chr17	StringTie	exon	39706990	39707141	1000	+	.	gene_id "MSTRG.76581"; transcript_id "MSTRG.76581.61"; exon_number "7";
chr17	StringTie	exon	39708330	39708534	1000	+	.	gene_id "MSTRG.76581"; transcript_id "MSTRG.76581.61"; exon_number "8";
chr17	StringTie	exon	39709318	39709452	1000	+	.	gene_id "MSTRG.76581"; transcript_id "MSTRG.76581.61"; exon_number "9";
chr17	StringTie	exon	39709813	39709881	1000	+	.	gene_id "MSTRG.76581"; transcript_id "MSTRG.76581.61"; exon_number "10";
chr17	StringTie	exon	39710086	39710201	1000	+	.	gene_id "MSTRG.76581"; transcript_id "MSTRG.76581.61"; exon_number "11";
chr17	StringTie	exon	39710340	39710481	1000	+	.	gene_id "MSTRG.76581"; transcript_id "MSTRG.76581.61"; exon_number "12";
chr17	StringTie	exon	39711928	39712047	1000	+	.	gene_id "MSTRG.76581"; transcript_id "MSTRG.76581.61"; exon_number "13";
chr17	StringTie	exon	39712322	39712448	1000	+	.	gene_id "MSTRG.76581"; transcript_id "MSTRG.76581.61"; exon_number "14";
chr17	StringTie	exon	39715286	39715359	1000	+	.	gene_id "MSTRG.76581"; transcript_id "MSTRG.76581.61"; exon_number "15";
chr17	StringTie	exon	39715446	39715536	1000	+	.	gene_id "MSTRG.76581"; transcript_id "MSTRG.76581.61"; exon_number "16";
chr17	StringTie	exon	39715740	39715939	1000	+	.	gene_id "MSTRG.76581"; transcript_id "MSTRG.76581.61"; exon_number "17";
chr17	StringTie	exon	39716301	39716433	1000	+	.	gene_id "MSTRG.76581"; transcript_id "MSTRG.76581.61"; exon_number "18";
chr17	StringTie	exon	39716515	39716605	1000	+	.	gene_id "MSTRG.76581"; transcript_id "MSTRG.76581.61"; exon_number "19";
chr17	StringTie	exon	39717320	39717480	1000	+	.	gene_id "MSTRG.76581"; transcript_id "MSTRG.76581.61"; exon_number "20";
chr17	StringTie	exon	39719787	39719834	1000	+	.	gene_id "MSTRG.76581"; transcript_id "MSTRG.76581.61"; exon_number "21";
chr17	StringTie	exon	39723319	39723457	1000	+	.	gene_id "MSTRG.76581"; transcript_id "MSTRG.76581.61"; exon_number "22";
chr17	StringTie	exon	39723538	39723660	1000	+	.	gene_id "MSTRG.76581"; transcript_id "MSTRG.76581.61"; exon_number "23";
chr17	StringTie	exon	39723912	39724010	1000	+	.	gene_id "MSTRG.76581"; transcript_id "MSTRG.76581.61"; exon_number "24";
chr17	StringTie	exon	39724726	39724911	1000	+	.	gene_id "MSTRG.76581"; transcript_id "MSTRG.76581.61"; exon_number "25";
chr17	StringTie	exon	39725049	39725204	1000	+	.	gene_id "MSTRG.76581"; transcript_id "MSTRG.76581.61"; exon_number "26";
chr17	StringTie	exon	39725327	39725402	1000	+	.	gene_id "MSTRG.76581"; transcript_id "MSTRG.76581.61"; exon_number "27";
chr17	StringTie	exon	39725707	39725853	1000	+	.	gene_id "MSTRG.76581"; transcript_id "MSTRG.76581.61"; exon_number "28";
chr17	StringTie	exon	39726562	39726659	1000	+	.	gene_id "MSTRG.76581"; transcript_id "MSTRG.76581.61"; exon_number "29";
chr17	StringTie	exon	39726815	39727003	1000	+	.	gene_id "MSTRG.76581"; transcript_id "MSTRG.76581.61"; exon_number "30";
chr17	StringTie	exon	39727295	39727547	1000	+	.	gene_id "MSTRG.76581"; transcript_id "MSTRG.76581.61"; exon_number "31";
chr17	StringTie	exon	39727689	39730430	1000	+	.	gene_id "MSTRG.76581"; transcript_id "MSTRG.76581.61"; exon_number "32";
chr17	StringTie	transcript	39688080	39747376	1000	+	.	gene_id "MSTRG.76581"; transcript_id "MSTRG.76581.62";
chr17	StringTie	exon	39688080	39688278	1000	+	.	gene_id "MSTRG.76581"; transcript_id "MSTRG.76581.62"; exon_number "1";
chr17	StringTie	exon	39688696	39688800	1000	+	.	gene_id "MSTRG.76581"; transcript_id "MSTRG.76581.62"; exon_number "2";
chr17	StringTie	exon	39693261	39693325	1000	+	.	gene_id "MSTRG.76581"; transcript_id "MSTRG.76581.62"; exon_number "3";
chr17	StringTie	exon	39694988	39695181	1000	+	.	gene_id "MSTRG.76581"; transcript_id "MSTRG.76581.62"; exon_number "4";
chr17	StringTie	exon	39706990	39707141	1000	+	.	gene_id "MSTRG.76581"; transcript_id "MSTRG.76581.62"; exon_number "5";
chr17	StringTie	exon	39708321	39708534	1000	+	.	gene_id "MSTRG.76581"; transcript_id "MSTRG.76581.62"; exon_number "6";
chr17	StringTie	exon	39709318	39709452	1000	+	.	gene_id "MSTRG.76581"; transcript_id "MSTRG.76581.62"; exon_number "7";
chr17	StringTie	exon	39709813	39709881	1000	+	.	gene_id "MSTRG.76581"; transcript_id "MSTRG.76581.62"; exon_number "8";
chr17	StringTie	exon	39710086	39710201	1000	+	.	gene_id "MSTRG.76581"; transcript_id "MSTRG.76581.62"; exon_number "9";
chr17	StringTie	exon	39710340	39710481	1000	+	.	gene_id "MSTRG.76581"; transcript_id "MSTRG.76581.62"; exon_number "10";
chr17	StringTie	exon	39711928	39712047	1000	+	.	gene_id "MSTRG.76581"; transcript_id "MSTRG.76581.62"; exon_number "11";
chr17	StringTie	exon	39712322	39712448	1000	+	.	gene_id "MSTRG.76581"; transcript_id "MSTRG.76581.62"; exon_number "12";
chr17	StringTie	exon	39715286	39715359	1000	+	.	gene_id "MSTRG.76581"; transcript_id "MSTRG.76581.62"; exon_number "13";
chr17	StringTie	exon	39715446	39715536	1000	+	.	gene_id "MSTRG.76581"; transcript_id "MSTRG.76581.62"; exon_number "14";
chr17	StringTie	exon	39715740	39715939	1000	+	.	gene_id "MSTRG.76581"; transcript_id "MSTRG.76581.62"; exon_number "15";
chr17	StringTie	exon	39716301	39716433	1000	+	.	gene_id "MSTRG.76581"; transcript_id "MSTRG.76581.62"; exon_number "16";
chr17	StringTie	exon	39716515	39716605	1000	+	.	gene_id "MSTRG.76581"; transcript_id "MSTRG.76581.62"; exon_number "17";
chr17	StringTie	exon	39717320	39717480	1000	+	.	gene_id "MSTRG.76581"; transcript_id "MSTRG.76581.62"; exon_number "18";
chr17	StringTie	exon	39719787	39719834	1000	+	.	gene_id "MSTRG.76581"; transcript_id "MSTRG.76581.62"; exon_number "19";
chr17	StringTie	exon	39723319	39723457	1000	+	.	gene_id "MSTRG.76581"; transcript_id "MSTRG.76581.62"; exon_number "20";
chr17	StringTie	exon	39723538	39723660	1000	+	.	gene_id "MSTRG.76581"; transcript_id "MSTRG.76581.62"; exon_number "21";
chr17	StringTie	exon	39723912	39724010	1000	+	.	gene_id "MSTRG.76581"; transcript_id "MSTRG.76581.62"; exon_number "22";
chr17	StringTie	exon	39724726	39724911	1000	+	.	gene_id "MSTRG.76581"; transcript_id "MSTRG.76581.62"; exon_number "23";
chr17	StringTie	exon	39725049	39725204	1000	+	.	gene_id "MSTRG.76581"; transcript_id "MSTRG.76581.62"; exon_number "24";
chr17	StringTie	exon	39725327	39725402	1000	+	.	gene_id "MSTRG.76581"; transcript_id "MSTRG.76581.62"; exon_number "25";
chr17	StringTie	exon	39725707	39725853	1000	+	.	gene_id "MSTRG.76581"; transcript_id "MSTRG.76581.62"; exon_number "26";
chr17	StringTie	exon	39726562	39726659	1000	+	.	gene_id "MSTRG.76581"; transcript_id "MSTRG.76581.62"; exon_number "27";
chr17	StringTie	exon	39726815	39727003	1000	+	.	gene_id "MSTRG.76581"; transcript_id "MSTRG.76581.62"; exon_number "28";
chr17	StringTie	exon	39727295	39727547	1000	+	.	gene_id "MSTRG.76581"; transcript_id "MSTRG.76581.62"; exon_number "29";
chr17	StringTie	exon	39727689	39730263	1000	+	.	gene_id "MSTRG.76581"; transcript_id "MSTRG.76581.62"; exon_number "30";
chr17	StringTie	exon	39737970	39738392	1000	+	.	gene_id "MSTRG.76581"; transcript_id "MSTRG.76581.62"; exon_number "31";
chr17	StringTie	exon	39742252	39742456	1000	+	.	gene_id "MSTRG.76581"; transcript_id "MSTRG.76581.62"; exon_number "32";
chr17	StringTie	exon	39742566	39743054	1000	+	.	gene_id "MSTRG.76581"; transcript_id "MSTRG.76581.62"; exon_number "33";
chr17	StringTie	exon	39743180	39743301	1000	+	.	gene_id "MSTRG.76581"; transcript_id "MSTRG.76581.62"; exon_number "34";
chr17	StringTie	exon	39743393	39743470	1000	+	.	gene_id "MSTRG.76581"; transcript_id "MSTRG.76581.62"; exon_number "35";
chr17	StringTie	exon	39744070	39744207	1000	+	.	gene_id "MSTRG.76581"; transcript_id "MSTRG.76581.62"; exon_number "36";
chr17	StringTie	exon	39744553	39744663	1000	+	.	gene_id "MSTRG.76581"; transcript_id "MSTRG.76581.62"; exon_number "37";
chr17	StringTie	exon	39744886	39744984	1000	+	.	gene_id "MSTRG.76581"; transcript_id "MSTRG.76581.62"; exon_number "38";
chr17	StringTie	exon	39745243	39745323	1000	+	.	gene_id "MSTRG.76581"; transcript_id "MSTRG.76581.62"; exon_number "39";
chr17	StringTie	exon	39745422	39745538	1000	+	.	gene_id "MSTRG.76581"; transcript_id "MSTRG.76581.62"; exon_number "40";
chr17	StringTie	exon	39745728	39745788	1000	+	.	gene_id "MSTRG.76581"; transcript_id "MSTRG.76581.62"; exon_number "41";
chr17	StringTie	exon	39745913	39746000	1000	+	.	gene_id "MSTRG.76581"; transcript_id "MSTRG.76581.62"; exon_number "42";
chr17	StringTie	exon	39746109	39746202	1000	+	.	gene_id "MSTRG.76581"; transcript_id "MSTRG.76581.62"; exon_number "43";
chr17	StringTie	exon	39746751	39747376	1000	+	.	gene_id "MSTRG.76581"; transcript_id "MSTRG.76581.62"; exon_number "44";
chr17	StringTie	transcript	39688081	39747508	1000	+	.	gene_id "MSTRG.76581"; transcript_id "MSTRG.76581.63";
chr17	StringTie	exon	39688081	39688278	1000	+	.	gene_id "MSTRG.76581"; transcript_id "MSTRG.76581.63"; exon_number "1";
chr17	StringTie	exon	39688696	39688800	1000	+	.	gene_id "MSTRG.76581"; transcript_id "MSTRG.76581.63"; exon_number "2";
chr17	StringTie	exon	39693261	39693325	1000	+	.	gene_id "MSTRG.76581"; transcript_id "MSTRG.76581.63"; exon_number "3";
chr17	StringTie	exon	39694988	39695181	1000	+	.	gene_id "MSTRG.76581"; transcript_id "MSTRG.76581.63"; exon_number "4";
chr17	StringTie	exon	39699548	39700311	1000	+	.	gene_id "MSTRG.76581"; transcript_id "MSTRG.76581.63"; exon_number "5";
chr17	StringTie	exon	39706990	39707141	1000	+	.	gene_id "MSTRG.76581"; transcript_id "MSTRG.76581.63"; exon_number "6";
chr17	StringTie	exon	39708321	39708534	1000	+	.	gene_id "MSTRG.76581"; transcript_id "MSTRG.76581.63"; exon_number "7";
chr17	StringTie	exon	39709318	39709452	1000	+	.	gene_id "MSTRG.76581"; transcript_id "MSTRG.76581.63"; exon_number "8";
chr17	StringTie	exon	39709813	39709881	1000	+	.	gene_id "MSTRG.76581"; transcript_id "MSTRG.76581.63"; exon_number "9";
chr17	StringTie	exon	39710086	39710201	1000	+	.	gene_id "MSTRG.76581"; transcript_id "MSTRG.76581.63"; exon_number "10";
chr17	StringTie	exon	39710340	39710481	1000	+	.	gene_id "MSTRG.76581"; transcript_id "MSTRG.76581.63"; exon_number "11";
chr17	StringTie	exon	39711928	39712047	1000	+	.	gene_id "MSTRG.76581"; transcript_id "MSTRG.76581.63"; exon_number "12";
chr17	StringTie	exon	39712322	39712448	1000	+	.	gene_id "MSTRG.76581"; transcript_id "MSTRG.76581.63"; exon_number "13";
chr17	StringTie	exon	39715286	39715359	1000	+	.	gene_id "MSTRG.76581"; transcript_id "MSTRG.76581.63"; exon_number "14";
chr17	StringTie	exon	39715446	39715536	1000	+	.	gene_id "MSTRG.76581"; transcript_id "MSTRG.76581.63"; exon_number "15";
chr17	StringTie	exon	39715740	39715939	1000	+	.	gene_id "MSTRG.76581"; transcript_id "MSTRG.76581.63"; exon_number "16";
chr17	StringTie	exon	39716301	39716433	1000	+	.	gene_id "MSTRG.76581"; transcript_id "MSTRG.76581.63"; exon_number "17";
chr17	StringTie	exon	39716515	39716605	1000	+	.	gene_id "MSTRG.76581"; transcript_id "MSTRG.76581.63"; exon_number "18";
chr17	StringTie	exon	39717320	39717480	1000	+	.	gene_id "MSTRG.76581"; transcript_id "MSTRG.76581.63"; exon_number "19";
chr17	StringTie	exon	39719787	39719834	1000	+	.	gene_id "MSTRG.76581"; transcript_id "MSTRG.76581.63"; exon_number "20";
chr17	StringTie	exon	39723319	39723457	1000	+	.	gene_id "MSTRG.76581"; transcript_id "MSTRG.76581.63"; exon_number "21";
chr17	StringTie	exon	39723538	39723660	1000	+	.	gene_id "MSTRG.76581"; transcript_id "MSTRG.76581.63"; exon_number "22";
chr17	StringTie	exon	39723912	39724010	1000	+	.	gene_id "MSTRG.76581"; transcript_id "MSTRG.76581.63"; exon_number "23";
chr17	StringTie	exon	39724726	39724911	1000	+	.	gene_id "MSTRG.76581"; transcript_id "MSTRG.76581.63"; exon_number "24";
chr17	StringTie	exon	39725049	39725204	1000	+	.	gene_id "MSTRG.76581"; transcript_id "MSTRG.76581.63"; exon_number "25";
chr17	StringTie	exon	39725327	39725402	1000	+	.	gene_id "MSTRG.76581"; transcript_id "MSTRG.76581.63"; exon_number "26";
chr17	StringTie	exon	39725707	39725853	1000	+	.	gene_id "MSTRG.76581"; transcript_id "MSTRG.76581.63"; exon_number "27";
chr17	StringTie	exon	39726562	39726659	1000	+	.	gene_id "MSTRG.76581"; transcript_id "MSTRG.76581.63"; exon_number "28";
chr17	StringTie	exon	39726815	39727003	1000	+	.	gene_id "MSTRG.76581"; transcript_id "MSTRG.76581.63"; exon_number "29";
chr17	StringTie	exon	39727295	39727547	1000	+	.	gene_id "MSTRG.76581"; transcript_id "MSTRG.76581.63"; exon_number "30";
chr17	StringTie	exon	39727689	39729764	1000	+	.	gene_id "MSTRG.76581"; transcript_id "MSTRG.76581.63"; exon_number "31";
chr17	StringTie	exon	39730023	39730263	1000	+	.	gene_id "MSTRG.76581"; transcript_id "MSTRG.76581.63"; exon_number "32";
chr17	StringTie	exon	39737970	39738133	1000	+	.	gene_id "MSTRG.76581"; transcript_id "MSTRG.76581.63"; exon_number "33";
chr17	StringTie	exon	39742252	39742456	1000	+	.	gene_id "MSTRG.76581"; transcript_id "MSTRG.76581.63"; exon_number "34";
chr17	StringTie	exon	39742566	39742716	1000	+	.	gene_id "MSTRG.76581"; transcript_id "MSTRG.76581.63"; exon_number "35";
chr17	StringTie	exon	39742898	39743054	1000	+	.	gene_id "MSTRG.76581"; transcript_id "MSTRG.76581.63"; exon_number "36";
chr17	StringTie	exon	39743180	39743301	1000	+	.	gene_id "MSTRG.76581"; transcript_id "MSTRG.76581.63"; exon_number "37";
chr17	StringTie	exon	39743393	39743470	1000	+	.	gene_id "MSTRG.76581"; transcript_id "MSTRG.76581.63"; exon_number "38";
chr17	StringTie	exon	39744070	39744207	1000	+	.	gene_id "MSTRG.76581"; transcript_id "MSTRG.76581.63"; exon_number "39";
chr17	StringTie	exon	39744553	39744663	1000	+	.	gene_id "MSTRG.76581"; transcript_id "MSTRG.76581.63"; exon_number "40";
chr17	StringTie	exon	39744886	39744984	1000	+	.	gene_id "MSTRG.76581"; transcript_id "MSTRG.76581.63"; exon_number "41";
chr17	StringTie	exon	39745243	39745323	1000	+	.	gene_id "MSTRG.76581"; transcript_id "MSTRG.76581.63"; exon_number "42";
chr17	StringTie	exon	39745422	39745538	1000	+	.	gene_id "MSTRG.76581"; transcript_id "MSTRG.76581.63"; exon_number "43";
chr17	StringTie	exon	39745728	39745788	1000	+	.	gene_id "MSTRG.76581"; transcript_id "MSTRG.76581.63"; exon_number "44";
chr17	StringTie	exon	39745913	39746000	1000	+	.	gene_id "MSTRG.76581"; transcript_id "MSTRG.76581.63"; exon_number "45";
chr17	StringTie	exon	39746109	39746202	1000	+	.	gene_id "MSTRG.76581"; transcript_id "MSTRG.76581.63"; exon_number "46";
chr17	StringTie	exon	39746751	39747508	1000	+	.	gene_id "MSTRG.76581"; transcript_id "MSTRG.76581.63"; exon_number "47";
chr17	StringTie	transcript	39688081	39747282	1000	+	.	gene_id "MSTRG.76581"; transcript_id "MSTRG.76581.64";
chr17	StringTie	exon	39688081	39688278	1000	+	.	gene_id "MSTRG.76581"; transcript_id "MSTRG.76581.64"; exon_number "1";
chr17	StringTie	exon	39688696	39688800	1000	+	.	gene_id "MSTRG.76581"; transcript_id "MSTRG.76581.64"; exon_number "2";
chr17	StringTie	exon	39693261	39693325	1000	+	.	gene_id "MSTRG.76581"; transcript_id "MSTRG.76581.64"; exon_number "3";
chr17	StringTie	exon	39694988	39695181	1000	+	.	gene_id "MSTRG.76581"; transcript_id "MSTRG.76581.64"; exon_number "4";
chr17	StringTie	exon	39706990	39707141	1000	+	.	gene_id "MSTRG.76581"; transcript_id "MSTRG.76581.64"; exon_number "5";
chr17	StringTie	exon	39707712	39708154	1000	+	.	gene_id "MSTRG.76581"; transcript_id "MSTRG.76581.64"; exon_number "6";
chr17	StringTie	exon	39708321	39708534	1000	+	.	gene_id "MSTRG.76581"; transcript_id "MSTRG.76581.64"; exon_number "7";
chr17	StringTie	exon	39709318	39709452	1000	+	.	gene_id "MSTRG.76581"; transcript_id "MSTRG.76581.64"; exon_number "8";
chr17	StringTie	exon	39709813	39709881	1000	+	.	gene_id "MSTRG.76581"; transcript_id "MSTRG.76581.64"; exon_number "9";
chr17	StringTie	exon	39710086	39710201	1000	+	.	gene_id "MSTRG.76581"; transcript_id "MSTRG.76581.64"; exon_number "10";
chr17	StringTie	exon	39710340	39710481	1000	+	.	gene_id "MSTRG.76581"; transcript_id "MSTRG.76581.64"; exon_number "11";
chr17	StringTie	exon	39711928	39712047	1000	+	.	gene_id "MSTRG.76581"; transcript_id "MSTRG.76581.64"; exon_number "12";
chr17	StringTie	exon	39712322	39712448	1000	+	.	gene_id "MSTRG.76581"; transcript_id "MSTRG.76581.64"; exon_number "13";
chr17	StringTie	exon	39715286	39715359	1000	+	.	gene_id "MSTRG.76581"; transcript_id "MSTRG.76581.64"; exon_number "14";
chr17	StringTie	exon	39715446	39715536	1000	+	.	gene_id "MSTRG.76581"; transcript_id "MSTRG.76581.64"; exon_number "15";
chr17	StringTie	exon	39715740	39715939	1000	+	.	gene_id "MSTRG.76581"; transcript_id "MSTRG.76581.64"; exon_number "16";
chr17	StringTie	exon	39716301	39716433	1000	+	.	gene_id "MSTRG.76581"; transcript_id "MSTRG.76581.64"; exon_number "17";
chr17	StringTie	exon	39716515	39716605	1000	+	.	gene_id "MSTRG.76581"; transcript_id "MSTRG.76581.64"; exon_number "18";
chr17	StringTie	exon	39717320	39717480	1000	+	.	gene_id "MSTRG.76581"; transcript_id "MSTRG.76581.64"; exon_number "19";
chr17	StringTie	exon	39719787	39719834	1000	+	.	gene_id "MSTRG.76581"; transcript_id "MSTRG.76581.64"; exon_number "20";
chr17	StringTie	exon	39723319	39723457	1000	+	.	gene_id "MSTRG.76581"; transcript_id "MSTRG.76581.64"; exon_number "21";
chr17	StringTie	exon	39723538	39723660	1000	+	.	gene_id "MSTRG.76581"; transcript_id "MSTRG.76581.64"; exon_number "22";
chr17	StringTie	exon	39723912	39724010	1000	+	.	gene_id "MSTRG.76581"; transcript_id "MSTRG.76581.64"; exon_number "23";
chr17	StringTie	exon	39724726	39724911	1000	+	.	gene_id "MSTRG.76581"; transcript_id "MSTRG.76581.64"; exon_number "24";
chr17	StringTie	exon	39725049	39725204	1000	+	.	gene_id "MSTRG.76581"; transcript_id "MSTRG.76581.64"; exon_number "25";
chr17	StringTie	exon	39725327	39725402	1000	+	.	gene_id "MSTRG.76581"; transcript_id "MSTRG.76581.64"; exon_number "26";
chr17	StringTie	exon	39725707	39725853	1000	+	.	gene_id "MSTRG.76581"; transcript_id "MSTRG.76581.64"; exon_number "27";
chr17	StringTie	exon	39726562	39726659	1000	+	.	gene_id "MSTRG.76581"; transcript_id "MSTRG.76581.64"; exon_number "28";
chr17	StringTie	exon	39726815	39727003	1000	+	.	gene_id "MSTRG.76581"; transcript_id "MSTRG.76581.64"; exon_number "29";
chr17	StringTie	exon	39727295	39727547	1000	+	.	gene_id "MSTRG.76581"; transcript_id "MSTRG.76581.64"; exon_number "30";
chr17	StringTie	exon	39727689	39729764	1000	+	.	gene_id "MSTRG.76581"; transcript_id "MSTRG.76581.64"; exon_number "31";
chr17	StringTie	exon	39730023	39730263	1000	+	.	gene_id "MSTRG.76581"; transcript_id "MSTRG.76581.64"; exon_number "32";
chr17	StringTie	exon	39742252	39742415	1000	+	.	gene_id "MSTRG.76581"; transcript_id "MSTRG.76581.64"; exon_number "33";
chr17	StringTie	exon	39742898	39743054	1000	+	.	gene_id "MSTRG.76581"; transcript_id "MSTRG.76581.64"; exon_number "34";
chr17	StringTie	exon	39743180	39743301	1000	+	.	gene_id "MSTRG.76581"; transcript_id "MSTRG.76581.64"; exon_number "35";
chr17	StringTie	exon	39743393	39743470	1000	+	.	gene_id "MSTRG.76581"; transcript_id "MSTRG.76581.64"; exon_number "36";
chr17	StringTie	exon	39744070	39744207	1000	+	.	gene_id "MSTRG.76581"; transcript_id "MSTRG.76581.64"; exon_number "37";
chr17	StringTie	exon	39744553	39744663	1000	+	.	gene_id "MSTRG.76581"; transcript_id "MSTRG.76581.64"; exon_number "38";
chr17	StringTie	exon	39744886	39744984	1000	+	.	gene_id "MSTRG.76581"; transcript_id "MSTRG.76581.64"; exon_number "39";
chr17	StringTie	exon	39745243	39745323	1000	+	.	gene_id "MSTRG.76581"; transcript_id "MSTRG.76581.64"; exon_number "40";
chr17	StringTie	exon	39745422	39745538	1000	+	.	gene_id "MSTRG.76581"; transcript_id "MSTRG.76581.64"; exon_number "41";
chr17	StringTie	exon	39745728	39745788	1000	+	.	gene_id "MSTRG.76581"; transcript_id "MSTRG.76581.64"; exon_number "42";
chr17	StringTie	exon	39745913	39746000	1000	+	.	gene_id "MSTRG.76581"; transcript_id "MSTRG.76581.64"; exon_number "43";
chr17	StringTie	exon	39746109	39746202	1000	+	.	gene_id "MSTRG.76581"; transcript_id "MSTRG.76581.64"; exon_number "44";
chr17	StringTie	exon	39746751	39747282	1000	+	.	gene_id "MSTRG.76581"; transcript_id "MSTRG.76581.64"; exon_number "45";
chr17	StringTie	transcript	39688081	39747282	1000	+	.	gene_id "MSTRG.76581"; transcript_id "MSTRG.76581.65";
chr17	StringTie	exon	39688081	39688278	1000	+	.	gene_id "MSTRG.76581"; transcript_id "MSTRG.76581.65"; exon_number "1";
chr17	StringTie	exon	39688696	39688800	1000	+	.	gene_id "MSTRG.76581"; transcript_id "MSTRG.76581.65"; exon_number "2";
chr17	StringTie	exon	39693261	39693325	1000	+	.	gene_id "MSTRG.76581"; transcript_id "MSTRG.76581.65"; exon_number "3";
chr17	StringTie	exon	39694681	39694880	1000	+	.	gene_id "MSTRG.76581"; transcript_id "MSTRG.76581.65"; exon_number "4";
chr17	StringTie	exon	39694988	39695181	1000	+	.	gene_id "MSTRG.76581"; transcript_id "MSTRG.76581.65"; exon_number "5";
chr17	StringTie	exon	39699512	39700311	1000	+	.	gene_id "MSTRG.76581"; transcript_id "MSTRG.76581.65"; exon_number "6";
chr17	StringTie	exon	39706990	39707141	1000	+	.	gene_id "MSTRG.76581"; transcript_id "MSTRG.76581.65"; exon_number "7";
chr17	StringTie	exon	39707712	39708154	1000	+	.	gene_id "MSTRG.76581"; transcript_id "MSTRG.76581.65"; exon_number "8";
chr17	StringTie	exon	39708321	39708534	1000	+	.	gene_id "MSTRG.76581"; transcript_id "MSTRG.76581.65"; exon_number "9";
chr17	StringTie	exon	39709318	39709452	1000	+	.	gene_id "MSTRG.76581"; transcript_id "MSTRG.76581.65"; exon_number "10";
chr17	StringTie	exon	39709813	39709881	1000	+	.	gene_id "MSTRG.76581"; transcript_id "MSTRG.76581.65"; exon_number "11";
chr17	StringTie	exon	39710086	39710201	1000	+	.	gene_id "MSTRG.76581"; transcript_id "MSTRG.76581.65"; exon_number "12";
chr17	StringTie	exon	39710340	39710481	1000	+	.	gene_id "MSTRG.76581"; transcript_id "MSTRG.76581.65"; exon_number "13";
chr17	StringTie	exon	39711928	39712047	1000	+	.	gene_id "MSTRG.76581"; transcript_id "MSTRG.76581.65"; exon_number "14";
chr17	StringTie	exon	39712322	39712448	1000	+	.	gene_id "MSTRG.76581"; transcript_id "MSTRG.76581.65"; exon_number "15";
chr17	StringTie	exon	39715286	39715359	1000	+	.	gene_id "MSTRG.76581"; transcript_id "MSTRG.76581.65"; exon_number "16";
chr17	StringTie	exon	39715446	39715536	1000	+	.	gene_id "MSTRG.76581"; transcript_id "MSTRG.76581.65"; exon_number "17";
chr17	StringTie	exon	39715740	39715939	1000	+	.	gene_id "MSTRG.76581"; transcript_id "MSTRG.76581.65"; exon_number "18";
chr17	StringTie	exon	39716301	39716433	1000	+	.	gene_id "MSTRG.76581"; transcript_id "MSTRG.76581.65"; exon_number "19";
chr17	StringTie	exon	39716515	39716605	1000	+	.	gene_id "MSTRG.76581"; transcript_id "MSTRG.76581.65"; exon_number "20";
chr17	StringTie	exon	39717323	39717480	1000	+	.	gene_id "MSTRG.76581"; transcript_id "MSTRG.76581.65"; exon_number "21";
chr17	StringTie	exon	39719787	39719834	1000	+	.	gene_id "MSTRG.76581"; transcript_id "MSTRG.76581.65"; exon_number "22";
chr17	StringTie	exon	39723319	39723457	1000	+	.	gene_id "MSTRG.76581"; transcript_id "MSTRG.76581.65"; exon_number "23";
chr17	StringTie	exon	39723538	39723660	1000	+	.	gene_id "MSTRG.76581"; transcript_id "MSTRG.76581.65"; exon_number "24";
chr17	StringTie	exon	39723912	39724010	1000	+	.	gene_id "MSTRG.76581"; transcript_id "MSTRG.76581.65"; exon_number "25";
chr17	StringTie	exon	39724726	39724911	1000	+	.	gene_id "MSTRG.76581"; transcript_id "MSTRG.76581.65"; exon_number "26";
chr17	StringTie	exon	39725049	39725204	1000	+	.	gene_id "MSTRG.76581"; transcript_id "MSTRG.76581.65"; exon_number "27";
chr17	StringTie	exon	39725327	39725402	1000	+	.	gene_id "MSTRG.76581"; transcript_id "MSTRG.76581.65"; exon_number "28";
chr17	StringTie	exon	39725707	39725853	1000	+	.	gene_id "MSTRG.76581"; transcript_id "MSTRG.76581.65"; exon_number "29";
chr17	StringTie	exon	39726562	39726659	1000	+	.	gene_id "MSTRG.76581"; transcript_id "MSTRG.76581.65"; exon_number "30";
chr17	StringTie	exon	39726815	39727547	1000	+	.	gene_id "MSTRG.76581"; transcript_id "MSTRG.76581.65"; exon_number "31";
chr17	StringTie	exon	39727689	39729764	1000	+	.	gene_id "MSTRG.76581"; transcript_id "MSTRG.76581.65"; exon_number "32";
chr17	StringTie	exon	39730023	39730263	1000	+	.	gene_id "MSTRG.76581"; transcript_id "MSTRG.76581.65"; exon_number "33";
chr17	StringTie	exon	39742252	39742415	1000	+	.	gene_id "MSTRG.76581"; transcript_id "MSTRG.76581.65"; exon_number "34";
chr17	StringTie	exon	39742898	39743054	1000	+	.	gene_id "MSTRG.76581"; transcript_id "MSTRG.76581.65"; exon_number "35";
chr17	StringTie	exon	39743180	39743301	1000	+	.	gene_id "MSTRG.76581"; transcript_id "MSTRG.76581.65"; exon_number "36";
chr17	StringTie	exon	39743393	39743470	1000	+	.	gene_id "MSTRG.76581"; transcript_id "MSTRG.76581.65"; exon_number "37";
chr17	StringTie	exon	39744070	39744207	1000	+	.	gene_id "MSTRG.76581"; transcript_id "MSTRG.76581.65"; exon_number "38";
chr17	StringTie	exon	39744553	39744663	1000	+	.	gene_id "MSTRG.76581"; transcript_id "MSTRG.76581.65"; exon_number "39";
chr17	StringTie	exon	39744886	39744984	1000	+	.	gene_id "MSTRG.76581"; transcript_id "MSTRG.76581.65"; exon_number "40";
chr17	StringTie	exon	39745243	39745323	1000	+	.	gene_id "MSTRG.76581"; transcript_id "MSTRG.76581.65"; exon_number "41";
chr17	StringTie	exon	39745422	39745538	1000	+	.	gene_id "MSTRG.76581"; transcript_id "MSTRG.76581.65"; exon_number "42";
chr17	StringTie	exon	39745728	39745788	1000	+	.	gene_id "MSTRG.76581"; transcript_id "MSTRG.76581.65"; exon_number "43";
chr17	StringTie	exon	39745913	39746000	1000	+	.	gene_id "MSTRG.76581"; transcript_id "MSTRG.76581.65"; exon_number "44";
chr17	StringTie	exon	39746109	39746202	1000	+	.	gene_id "MSTRG.76581"; transcript_id "MSTRG.76581.65"; exon_number "45";
chr17	StringTie	exon	39746751	39747282	1000	+	.	gene_id "MSTRG.76581"; transcript_id "MSTRG.76581.65"; exon_number "46";
chr17	StringTie	transcript	39688081	39747282	1000	+	.	gene_id "MSTRG.76581"; transcript_id "MSTRG.76581.66";
chr17	StringTie	exon	39688081	39688278	1000	+	.	gene_id "MSTRG.76581"; transcript_id "MSTRG.76581.66"; exon_number "1";
chr17	StringTie	exon	39688696	39688800	1000	+	.	gene_id "MSTRG.76581"; transcript_id "MSTRG.76581.66"; exon_number "2";
chr17	StringTie	exon	39693261	39693325	1000	+	.	gene_id "MSTRG.76581"; transcript_id "MSTRG.76581.66"; exon_number "3";
chr17	StringTie	exon	39694681	39695181	1000	+	.	gene_id "MSTRG.76581"; transcript_id "MSTRG.76581.66"; exon_number "4";
chr17	StringTie	exon	39699537	39699587	1000	+	.	gene_id "MSTRG.76581"; transcript_id "MSTRG.76581.66"; exon_number "5";
chr17	StringTie	exon	39706990	39707141	1000	+	.	gene_id "MSTRG.76581"; transcript_id "MSTRG.76581.66"; exon_number "6";
chr17	StringTie	exon	39707712	39708154	1000	+	.	gene_id "MSTRG.76581"; transcript_id "MSTRG.76581.66"; exon_number "7";
chr17	StringTie	exon	39708321	39708534	1000	+	.	gene_id "MSTRG.76581"; transcript_id "MSTRG.76581.66"; exon_number "8";
chr17	StringTie	exon	39709318	39709452	1000	+	.	gene_id "MSTRG.76581"; transcript_id "MSTRG.76581.66"; exon_number "9";
chr17	StringTie	exon	39709813	39709881	1000	+	.	gene_id "MSTRG.76581"; transcript_id "MSTRG.76581.66"; exon_number "10";
chr17	StringTie	exon	39710086	39710201	1000	+	.	gene_id "MSTRG.76581"; transcript_id "MSTRG.76581.66"; exon_number "11";
chr17	StringTie	exon	39710340	39710481	1000	+	.	gene_id "MSTRG.76581"; transcript_id "MSTRG.76581.66"; exon_number "12";
chr17	StringTie	exon	39711928	39712047	1000	+	.	gene_id "MSTRG.76581"; transcript_id "MSTRG.76581.66"; exon_number "13";
chr17	StringTie	exon	39712322	39712448	1000	+	.	gene_id "MSTRG.76581"; transcript_id "MSTRG.76581.66"; exon_number "14";
chr17	StringTie	exon	39715286	39715359	1000	+	.	gene_id "MSTRG.76581"; transcript_id "MSTRG.76581.66"; exon_number "15";
chr17	StringTie	exon	39715446	39715536	1000	+	.	gene_id "MSTRG.76581"; transcript_id "MSTRG.76581.66"; exon_number "16";
chr17	StringTie	exon	39715740	39715939	1000	+	.	gene_id "MSTRG.76581"; transcript_id "MSTRG.76581.66"; exon_number "17";
chr17	StringTie	exon	39716301	39716433	1000	+	.	gene_id "MSTRG.76581"; transcript_id "MSTRG.76581.66"; exon_number "18";
chr17	StringTie	exon	39716515	39716605	1000	+	.	gene_id "MSTRG.76581"; transcript_id "MSTRG.76581.66"; exon_number "19";
chr17	StringTie	exon	39717320	39717480	1000	+	.	gene_id "MSTRG.76581"; transcript_id "MSTRG.76581.66"; exon_number "20";
chr17	StringTie	exon	39719787	39719834	1000	+	.	gene_id "MSTRG.76581"; transcript_id "MSTRG.76581.66"; exon_number "21";
chr17	StringTie	exon	39723319	39723457	1000	+	.	gene_id "MSTRG.76581"; transcript_id "MSTRG.76581.66"; exon_number "22";
chr17	StringTie	exon	39723538	39723660	1000	+	.	gene_id "MSTRG.76581"; transcript_id "MSTRG.76581.66"; exon_number "23";
chr17	StringTie	exon	39723912	39724010	1000	+	.	gene_id "MSTRG.76581"; transcript_id "MSTRG.76581.66"; exon_number "24";
chr17	StringTie	exon	39724726	39724911	1000	+	.	gene_id "MSTRG.76581"; transcript_id "MSTRG.76581.66"; exon_number "25";
chr17	StringTie	exon	39725049	39725204	1000	+	.	gene_id "MSTRG.76581"; transcript_id "MSTRG.76581.66"; exon_number "26";
chr17	StringTie	exon	39725327	39725402	1000	+	.	gene_id "MSTRG.76581"; transcript_id "MSTRG.76581.66"; exon_number "27";
chr17	StringTie	exon	39725707	39725853	1000	+	.	gene_id "MSTRG.76581"; transcript_id "MSTRG.76581.66"; exon_number "28";
chr17	StringTie	exon	39726562	39726659	1000	+	.	gene_id "MSTRG.76581"; transcript_id "MSTRG.76581.66"; exon_number "29";
chr17	StringTie	exon	39726815	39727003	1000	+	.	gene_id "MSTRG.76581"; transcript_id "MSTRG.76581.66"; exon_number "30";
chr17	StringTie	exon	39727295	39727547	1000	+	.	gene_id "MSTRG.76581"; transcript_id "MSTRG.76581.66"; exon_number "31";
chr17	StringTie	exon	39727689	39729764	1000	+	.	gene_id "MSTRG.76581"; transcript_id "MSTRG.76581.66"; exon_number "32";
chr17	StringTie	exon	39730023	39730263	1000	+	.	gene_id "MSTRG.76581"; transcript_id "MSTRG.76581.66"; exon_number "33";
chr17	StringTie	exon	39742252	39742415	1000	+	.	gene_id "MSTRG.76581"; transcript_id "MSTRG.76581.66"; exon_number "34";
chr17	StringTie	exon	39742898	39743054	1000	+	.	gene_id "MSTRG.76581"; transcript_id "MSTRG.76581.66"; exon_number "35";
chr17	StringTie	exon	39743180	39743301	1000	+	.	gene_id "MSTRG.76581"; transcript_id "MSTRG.76581.66"; exon_number "36";
chr17	StringTie	exon	39743393	39743470	1000	+	.	gene_id "MSTRG.76581"; transcript_id "MSTRG.76581.66"; exon_number "37";
chr17	StringTie	exon	39744070	39744207	1000	+	.	gene_id "MSTRG.76581"; transcript_id "MSTRG.76581.66"; exon_number "38";
chr17	StringTie	exon	39744553	39744663	1000	+	.	gene_id "MSTRG.76581"; transcript_id "MSTRG.76581.66"; exon_number "39";
chr17	StringTie	exon	39744886	39744984	1000	+	.	gene_id "MSTRG.76581"; transcript_id "MSTRG.76581.66"; exon_number "40";
chr17	StringTie	exon	39745243	39745323	1000	+	.	gene_id "MSTRG.76581"; transcript_id "MSTRG.76581.66"; exon_number "41";
chr17	StringTie	exon	39745422	39745538	1000	+	.	gene_id "MSTRG.76581"; transcript_id "MSTRG.76581.66"; exon_number "42";
chr17	StringTie	exon	39745728	39745788	1000	+	.	gene_id "MSTRG.76581"; transcript_id "MSTRG.76581.66"; exon_number "43";
chr17	StringTie	exon	39745913	39746000	1000	+	.	gene_id "MSTRG.76581"; transcript_id "MSTRG.76581.66"; exon_number "44";
chr17	StringTie	exon	39746109	39746202	1000	+	.	gene_id "MSTRG.76581"; transcript_id "MSTRG.76581.66"; exon_number "45";
chr17	StringTie	exon	39746751	39747282	1000	+	.	gene_id "MSTRG.76581"; transcript_id "MSTRG.76581.66"; exon_number "46";
chr17	StringTie	transcript	39688081	39747282	1000	+	.	gene_id "MSTRG.76581"; transcript_id "MSTRG.76581.67";
chr17	StringTie	exon	39688081	39688278	1000	+	.	gene_id "MSTRG.76581"; transcript_id "MSTRG.76581.67"; exon_number "1";
chr17	StringTie	exon	39688696	39688800	1000	+	.	gene_id "MSTRG.76581"; transcript_id "MSTRG.76581.67"; exon_number "2";
chr17	StringTie	exon	39693261	39693325	1000	+	.	gene_id "MSTRG.76581"; transcript_id "MSTRG.76581.67"; exon_number "3";
chr17	StringTie	exon	39694988	39695181	1000	+	.	gene_id "MSTRG.76581"; transcript_id "MSTRG.76581.67"; exon_number "4";
chr17	StringTie	exon	39699537	39700311	1000	+	.	gene_id "MSTRG.76581"; transcript_id "MSTRG.76581.67"; exon_number "5";
chr17	StringTie	exon	39706990	39707141	1000	+	.	gene_id "MSTRG.76581"; transcript_id "MSTRG.76581.67"; exon_number "6";
chr17	StringTie	exon	39708321	39708534	1000	+	.	gene_id "MSTRG.76581"; transcript_id "MSTRG.76581.67"; exon_number "7";
chr17	StringTie	exon	39709318	39709452	1000	+	.	gene_id "MSTRG.76581"; transcript_id "MSTRG.76581.67"; exon_number "8";
chr17	StringTie	exon	39709813	39709881	1000	+	.	gene_id "MSTRG.76581"; transcript_id "MSTRG.76581.67"; exon_number "9";
chr17	StringTie	exon	39710086	39710201	1000	+	.	gene_id "MSTRG.76581"; transcript_id "MSTRG.76581.67"; exon_number "10";
chr17	StringTie	exon	39710340	39710481	1000	+	.	gene_id "MSTRG.76581"; transcript_id "MSTRG.76581.67"; exon_number "11";
chr17	StringTie	exon	39711928	39712047	1000	+	.	gene_id "MSTRG.76581"; transcript_id "MSTRG.76581.67"; exon_number "12";
chr17	StringTie	exon	39712322	39712448	1000	+	.	gene_id "MSTRG.76581"; transcript_id "MSTRG.76581.67"; exon_number "13";
chr17	StringTie	exon	39715286	39715359	1000	+	.	gene_id "MSTRG.76581"; transcript_id "MSTRG.76581.67"; exon_number "14";
chr17	StringTie	exon	39715446	39715536	1000	+	.	gene_id "MSTRG.76581"; transcript_id "MSTRG.76581.67"; exon_number "15";
chr17	StringTie	exon	39715740	39715939	1000	+	.	gene_id "MSTRG.76581"; transcript_id "MSTRG.76581.67"; exon_number "16";
chr17	StringTie	exon	39716301	39716433	1000	+	.	gene_id "MSTRG.76581"; transcript_id "MSTRG.76581.67"; exon_number "17";
chr17	StringTie	exon	39716515	39716605	1000	+	.	gene_id "MSTRG.76581"; transcript_id "MSTRG.76581.67"; exon_number "18";
chr17	StringTie	exon	39717320	39717480	1000	+	.	gene_id "MSTRG.76581"; transcript_id "MSTRG.76581.67"; exon_number "19";
chr17	StringTie	exon	39719787	39719834	1000	+	.	gene_id "MSTRG.76581"; transcript_id "MSTRG.76581.67"; exon_number "20";
chr17	StringTie	exon	39723319	39723457	1000	+	.	gene_id "MSTRG.76581"; transcript_id "MSTRG.76581.67"; exon_number "21";
chr17	StringTie	exon	39723538	39723660	1000	+	.	gene_id "MSTRG.76581"; transcript_id "MSTRG.76581.67"; exon_number "22";
chr17	StringTie	exon	39723912	39724010	1000	+	.	gene_id "MSTRG.76581"; transcript_id "MSTRG.76581.67"; exon_number "23";
chr17	StringTie	exon	39724726	39724911	1000	+	.	gene_id "MSTRG.76581"; transcript_id "MSTRG.76581.67"; exon_number "24";
chr17	StringTie	exon	39725049	39725204	1000	+	.	gene_id "MSTRG.76581"; transcript_id "MSTRG.76581.67"; exon_number "25";
chr17	StringTie	exon	39725327	39725402	1000	+	.	gene_id "MSTRG.76581"; transcript_id "MSTRG.76581.67"; exon_number "26";
chr17	StringTie	exon	39725707	39725853	1000	+	.	gene_id "MSTRG.76581"; transcript_id "MSTRG.76581.67"; exon_number "27";
chr17	StringTie	exon	39726562	39726659	1000	+	.	gene_id "MSTRG.76581"; transcript_id "MSTRG.76581.67"; exon_number "28";
chr17	StringTie	exon	39726815	39727003	1000	+	.	gene_id "MSTRG.76581"; transcript_id "MSTRG.76581.67"; exon_number "29";
chr17	StringTie	exon	39727295	39727547	1000	+	.	gene_id "MSTRG.76581"; transcript_id "MSTRG.76581.67"; exon_number "30";
chr17	StringTie	exon	39727689	39729764	1000	+	.	gene_id "MSTRG.76581"; transcript_id "MSTRG.76581.67"; exon_number "31";
chr17	StringTie	exon	39730023	39730263	1000	+	.	gene_id "MSTRG.76581"; transcript_id "MSTRG.76581.67"; exon_number "32";
chr17	StringTie	exon	39737970	39738133	1000	+	.	gene_id "MSTRG.76581"; transcript_id "MSTRG.76581.67"; exon_number "33";
chr17	StringTie	exon	39742252	39742456	1000	+	.	gene_id "MSTRG.76581"; transcript_id "MSTRG.76581.67"; exon_number "34";
chr17	StringTie	exon	39742566	39742716	1000	+	.	gene_id "MSTRG.76581"; transcript_id "MSTRG.76581.67"; exon_number "35";
chr17	StringTie	exon	39742898	39743054	1000	+	.	gene_id "MSTRG.76581"; transcript_id "MSTRG.76581.67"; exon_number "36";
chr17	StringTie	exon	39743180	39743301	1000	+	.	gene_id "MSTRG.76581"; transcript_id "MSTRG.76581.67"; exon_number "37";
chr17	StringTie	exon	39743393	39743470	1000	+	.	gene_id "MSTRG.76581"; transcript_id "MSTRG.76581.67"; exon_number "38";
chr17	StringTie	exon	39744070	39744207	1000	+	.	gene_id "MSTRG.76581"; transcript_id "MSTRG.76581.67"; exon_number "39";
chr17	StringTie	exon	39744553	39744663	1000	+	.	gene_id "MSTRG.76581"; transcript_id "MSTRG.76581.67"; exon_number "40";
chr17	StringTie	exon	39744886	39744984	1000	+	.	gene_id "MSTRG.76581"; transcript_id "MSTRG.76581.67"; exon_number "41";
chr17	StringTie	exon	39745243	39745323	1000	+	.	gene_id "MSTRG.76581"; transcript_id "MSTRG.76581.67"; exon_number "42";
chr17	StringTie	exon	39745422	39745538	1000	+	.	gene_id "MSTRG.76581"; transcript_id "MSTRG.76581.67"; exon_number "43";
chr17	StringTie	exon	39745728	39745788	1000	+	.	gene_id "MSTRG.76581"; transcript_id "MSTRG.76581.67"; exon_number "44";
chr17	StringTie	exon	39745913	39746000	1000	+	.	gene_id "MSTRG.76581"; transcript_id "MSTRG.76581.67"; exon_number "45";
chr17	StringTie	exon	39746109	39746202	1000	+	.	gene_id "MSTRG.76581"; transcript_id "MSTRG.76581.67"; exon_number "46";
chr17	StringTie	exon	39746751	39747282	1000	+	.	gene_id "MSTRG.76581"; transcript_id "MSTRG.76581.67"; exon_number "47";
chr17	StringTie	transcript	39688094	39747285	1000	+	.	gene_id "MSTRG.76581"; transcript_id "MSTRG.76581.68";
chr17	StringTie	exon	39688094	39688278	1000	+	.	gene_id "MSTRG.76581"; transcript_id "MSTRG.76581.68"; exon_number "1";
chr17	StringTie	exon	39688696	39688800	1000	+	.	gene_id "MSTRG.76581"; transcript_id "MSTRG.76581.68"; exon_number "2";
chr17	StringTie	exon	39693261	39693325	1000	+	.	gene_id "MSTRG.76581"; transcript_id "MSTRG.76581.68"; exon_number "3";
chr17	StringTie	exon	39694681	39695181	1000	+	.	gene_id "MSTRG.76581"; transcript_id "MSTRG.76581.68"; exon_number "4";
chr17	StringTie	exon	39706990	39707141	1000	+	.	gene_id "MSTRG.76581"; transcript_id "MSTRG.76581.68"; exon_number "5";
chr17	StringTie	exon	39708321	39708534	1000	+	.	gene_id "MSTRG.76581"; transcript_id "MSTRG.76581.68"; exon_number "6";
chr17	StringTie	exon	39709318	39709452	1000	+	.	gene_id "MSTRG.76581"; transcript_id "MSTRG.76581.68"; exon_number "7";
chr17	StringTie	exon	39709813	39709881	1000	+	.	gene_id "MSTRG.76581"; transcript_id "MSTRG.76581.68"; exon_number "8";
chr17	StringTie	exon	39710086	39710201	1000	+	.	gene_id "MSTRG.76581"; transcript_id "MSTRG.76581.68"; exon_number "9";
chr17	StringTie	exon	39710340	39710481	1000	+	.	gene_id "MSTRG.76581"; transcript_id "MSTRG.76581.68"; exon_number "10";
chr17	StringTie	exon	39711928	39712047	1000	+	.	gene_id "MSTRG.76581"; transcript_id "MSTRG.76581.68"; exon_number "11";
chr17	StringTie	exon	39712322	39712448	1000	+	.	gene_id "MSTRG.76581"; transcript_id "MSTRG.76581.68"; exon_number "12";
chr17	StringTie	exon	39715286	39715359	1000	+	.	gene_id "MSTRG.76581"; transcript_id "MSTRG.76581.68"; exon_number "13";
chr17	StringTie	exon	39715446	39715536	1000	+	.	gene_id "MSTRG.76581"; transcript_id "MSTRG.76581.68"; exon_number "14";
chr17	StringTie	exon	39715740	39715939	1000	+	.	gene_id "MSTRG.76581"; transcript_id "MSTRG.76581.68"; exon_number "15";
chr17	StringTie	exon	39716301	39716433	1000	+	.	gene_id "MSTRG.76581"; transcript_id "MSTRG.76581.68"; exon_number "16";
chr17	StringTie	exon	39716515	39716605	1000	+	.	gene_id "MSTRG.76581"; transcript_id "MSTRG.76581.68"; exon_number "17";
chr17	StringTie	exon	39717320	39717480	1000	+	.	gene_id "MSTRG.76581"; transcript_id "MSTRG.76581.68"; exon_number "18";
chr17	StringTie	exon	39719787	39719834	1000	+	.	gene_id "MSTRG.76581"; transcript_id "MSTRG.76581.68"; exon_number "19";
chr17	StringTie	exon	39723319	39723457	1000	+	.	gene_id "MSTRG.76581"; transcript_id "MSTRG.76581.68"; exon_number "20";
chr17	StringTie	exon	39723538	39723660	1000	+	.	gene_id "MSTRG.76581"; transcript_id "MSTRG.76581.68"; exon_number "21";
chr17	StringTie	exon	39723912	39724010	1000	+	.	gene_id "MSTRG.76581"; transcript_id "MSTRG.76581.68"; exon_number "22";
chr17	StringTie	exon	39724726	39724911	1000	+	.	gene_id "MSTRG.76581"; transcript_id "MSTRG.76581.68"; exon_number "23";
chr17	StringTie	exon	39725049	39725204	1000	+	.	gene_id "MSTRG.76581"; transcript_id "MSTRG.76581.68"; exon_number "24";
chr17	StringTie	exon	39725327	39725402	1000	+	.	gene_id "MSTRG.76581"; transcript_id "MSTRG.76581.68"; exon_number "25";
chr17	StringTie	exon	39725707	39725853	1000	+	.	gene_id "MSTRG.76581"; transcript_id "MSTRG.76581.68"; exon_number "26";
chr17	StringTie	exon	39726562	39726659	1000	+	.	gene_id "MSTRG.76581"; transcript_id "MSTRG.76581.68"; exon_number "27";
chr17	StringTie	exon	39726815	39727003	1000	+	.	gene_id "MSTRG.76581"; transcript_id "MSTRG.76581.68"; exon_number "28";
chr17	StringTie	exon	39727295	39727547	1000	+	.	gene_id "MSTRG.76581"; transcript_id "MSTRG.76581.68"; exon_number "29";
chr17	StringTie	exon	39727689	39730263	1000	+	.	gene_id "MSTRG.76581"; transcript_id "MSTRG.76581.68"; exon_number "30";
chr17	StringTie	exon	39737970	39738133	1000	+	.	gene_id "MSTRG.76581"; transcript_id "MSTRG.76581.68"; exon_number "31";
chr17	StringTie	exon	39742252	39742456	1000	+	.	gene_id "MSTRG.76581"; transcript_id "MSTRG.76581.68"; exon_number "32";
chr17	StringTie	exon	39742566	39742716	1000	+	.	gene_id "MSTRG.76581"; transcript_id "MSTRG.76581.68"; exon_number "33";
chr17	StringTie	exon	39742898	39743054	1000	+	.	gene_id "MSTRG.76581"; transcript_id "MSTRG.76581.68"; exon_number "34";
chr17	StringTie	exon	39743180	39743301	1000	+	.	gene_id "MSTRG.76581"; transcript_id "MSTRG.76581.68"; exon_number "35";
chr17	StringTie	exon	39743393	39743470	1000	+	.	gene_id "MSTRG.76581"; transcript_id "MSTRG.76581.68"; exon_number "36";
chr17	StringTie	exon	39744070	39744207	1000	+	.	gene_id "MSTRG.76581"; transcript_id "MSTRG.76581.68"; exon_number "37";
chr17	StringTie	exon	39744553	39744663	1000	+	.	gene_id "MSTRG.76581"; transcript_id "MSTRG.76581.68"; exon_number "38";
chr17	StringTie	exon	39744886	39744984	1000	+	.	gene_id "MSTRG.76581"; transcript_id "MSTRG.76581.68"; exon_number "39";
chr17	StringTie	exon	39745243	39745323	1000	+	.	gene_id "MSTRG.76581"; transcript_id "MSTRG.76581.68"; exon_number "40";
chr17	StringTie	exon	39745422	39745538	1000	+	.	gene_id "MSTRG.76581"; transcript_id "MSTRG.76581.68"; exon_number "41";
chr17	StringTie	exon	39745728	39745788	1000	+	.	gene_id "MSTRG.76581"; transcript_id "MSTRG.76581.68"; exon_number "42";
chr17	StringTie	exon	39745913	39746000	1000	+	.	gene_id "MSTRG.76581"; transcript_id "MSTRG.76581.68"; exon_number "43";
chr17	StringTie	exon	39746109	39746202	1000	+	.	gene_id "MSTRG.76581"; transcript_id "MSTRG.76581.68"; exon_number "44";
chr17	StringTie	exon	39746751	39747285	1000	+	.	gene_id "MSTRG.76581"; transcript_id "MSTRG.76581.68"; exon_number "45";
chr17	StringTie	transcript	39671247	39687798	1000	+	.	gene_id "MSTRG.76581"; transcript_id "MSTRG.76581.7";
chr17	StringTie	exon	39671247	39671399	1000	+	.	gene_id "MSTRG.76581"; transcript_id "MSTRG.76581.7"; exon_number "1";
chr17	StringTie	exon	39671567	39671725	1000	+	.	gene_id "MSTRG.76581"; transcript_id "MSTRG.76581.7"; exon_number "2";
chr17	StringTie	exon	39672238	39672521	1000	+	.	gene_id "MSTRG.76581"; transcript_id "MSTRG.76581.7"; exon_number "3";
chr17	StringTie	exon	39672569	39672841	1000	+	.	gene_id "MSTRG.76581"; transcript_id "MSTRG.76581.7"; exon_number "4";
chr17	StringTie	exon	39673342	39673535	1000	+	.	gene_id "MSTRG.76581"; transcript_id "MSTRG.76581.7"; exon_number "5";
chr17	StringTie	exon	39674007	39674042	1000	+	.	gene_id "MSTRG.76581"; transcript_id "MSTRG.76581.7"; exon_number "6";
chr17	StringTie	exon	39684601	39684615	1000	+	.	gene_id "MSTRG.76581"; transcript_id "MSTRG.76581.7"; exon_number "7";
chr17	StringTie	exon	39684649	39684699	1000	+	.	gene_id "MSTRG.76581"; transcript_id "MSTRG.76581.7"; exon_number "8";
chr17	StringTie	exon	39685961	39687798	1000	+	.	gene_id "MSTRG.76581"; transcript_id "MSTRG.76581.7"; exon_number "9";
chr17	StringTie	transcript	39688109	39747292	1000	+	.	gene_id "MSTRG.76581"; transcript_id "MSTRG.76581.70";
chr17	StringTie	exon	39688109	39688278	1000	+	.	gene_id "MSTRG.76581"; transcript_id "MSTRG.76581.70"; exon_number "1";
chr17	StringTie	exon	39688696	39688800	1000	+	.	gene_id "MSTRG.76581"; transcript_id "MSTRG.76581.70"; exon_number "2";
chr17	StringTie	exon	39693261	39693325	1000	+	.	gene_id "MSTRG.76581"; transcript_id "MSTRG.76581.70"; exon_number "3";
chr17	StringTie	exon	39694681	39695181	1000	+	.	gene_id "MSTRG.76581"; transcript_id "MSTRG.76581.70"; exon_number "4";
chr17	StringTie	exon	39706990	39707141	1000	+	.	gene_id "MSTRG.76581"; transcript_id "MSTRG.76581.70"; exon_number "5";
chr17	StringTie	exon	39708321	39708534	1000	+	.	gene_id "MSTRG.76581"; transcript_id "MSTRG.76581.70"; exon_number "6";
chr17	StringTie	exon	39709318	39709452	1000	+	.	gene_id "MSTRG.76581"; transcript_id "MSTRG.76581.70"; exon_number "7";
chr17	StringTie	exon	39709813	39709881	1000	+	.	gene_id "MSTRG.76581"; transcript_id "MSTRG.76581.70"; exon_number "8";
chr17	StringTie	exon	39710086	39710201	1000	+	.	gene_id "MSTRG.76581"; transcript_id "MSTRG.76581.70"; exon_number "9";
chr17	StringTie	exon	39710340	39710481	1000	+	.	gene_id "MSTRG.76581"; transcript_id "MSTRG.76581.70"; exon_number "10";
chr17	StringTie	exon	39711928	39712047	1000	+	.	gene_id "MSTRG.76581"; transcript_id "MSTRG.76581.70"; exon_number "11";
chr17	StringTie	exon	39712322	39712448	1000	+	.	gene_id "MSTRG.76581"; transcript_id "MSTRG.76581.70"; exon_number "12";
chr17	StringTie	exon	39715286	39715359	1000	+	.	gene_id "MSTRG.76581"; transcript_id "MSTRG.76581.70"; exon_number "13";
chr17	StringTie	exon	39715446	39715536	1000	+	.	gene_id "MSTRG.76581"; transcript_id "MSTRG.76581.70"; exon_number "14";
chr17	StringTie	exon	39715740	39715939	1000	+	.	gene_id "MSTRG.76581"; transcript_id "MSTRG.76581.70"; exon_number "15";
chr17	StringTie	exon	39716301	39716433	1000	+	.	gene_id "MSTRG.76581"; transcript_id "MSTRG.76581.70"; exon_number "16";
chr17	StringTie	exon	39716515	39716605	1000	+	.	gene_id "MSTRG.76581"; transcript_id "MSTRG.76581.70"; exon_number "17";
chr17	StringTie	exon	39717320	39717480	1000	+	.	gene_id "MSTRG.76581"; transcript_id "MSTRG.76581.70"; exon_number "18";
chr17	StringTie	exon	39719787	39719834	1000	+	.	gene_id "MSTRG.76581"; transcript_id "MSTRG.76581.70"; exon_number "19";
chr17	StringTie	exon	39723319	39723457	1000	+	.	gene_id "MSTRG.76581"; transcript_id "MSTRG.76581.70"; exon_number "20";
chr17	StringTie	exon	39723538	39723660	1000	+	.	gene_id "MSTRG.76581"; transcript_id "MSTRG.76581.70"; exon_number "21";
chr17	StringTie	exon	39723912	39724010	1000	+	.	gene_id "MSTRG.76581"; transcript_id "MSTRG.76581.70"; exon_number "22";
chr17	StringTie	exon	39724726	39724911	1000	+	.	gene_id "MSTRG.76581"; transcript_id "MSTRG.76581.70"; exon_number "23";
chr17	StringTie	exon	39725049	39725204	1000	+	.	gene_id "MSTRG.76581"; transcript_id "MSTRG.76581.70"; exon_number "24";
chr17	StringTie	exon	39725327	39725402	1000	+	.	gene_id "MSTRG.76581"; transcript_id "MSTRG.76581.70"; exon_number "25";
chr17	StringTie	exon	39725707	39725853	1000	+	.	gene_id "MSTRG.76581"; transcript_id "MSTRG.76581.70"; exon_number "26";
chr17	StringTie	exon	39726562	39726659	1000	+	.	gene_id "MSTRG.76581"; transcript_id "MSTRG.76581.70"; exon_number "27";
chr17	StringTie	exon	39726815	39727003	1000	+	.	gene_id "MSTRG.76581"; transcript_id "MSTRG.76581.70"; exon_number "28";
chr17	StringTie	exon	39727295	39727547	1000	+	.	gene_id "MSTRG.76581"; transcript_id "MSTRG.76581.70"; exon_number "29";
chr17	StringTie	exon	39727689	39730263	1000	+	.	gene_id "MSTRG.76581"; transcript_id "MSTRG.76581.70"; exon_number "30";
chr17	StringTie	exon	39742252	39742456	1000	+	.	gene_id "MSTRG.76581"; transcript_id "MSTRG.76581.70"; exon_number "31";
chr17	StringTie	exon	39742566	39743054	1000	+	.	gene_id "MSTRG.76581"; transcript_id "MSTRG.76581.70"; exon_number "32";
chr17	StringTie	exon	39743180	39743301	1000	+	.	gene_id "MSTRG.76581"; transcript_id "MSTRG.76581.70"; exon_number "33";
chr17	StringTie	exon	39743393	39743470	1000	+	.	gene_id "MSTRG.76581"; transcript_id "MSTRG.76581.70"; exon_number "34";
chr17	StringTie	exon	39744070	39744207	1000	+	.	gene_id "MSTRG.76581"; transcript_id "MSTRG.76581.70"; exon_number "35";
chr17	StringTie	exon	39744553	39744984	1000	+	.	gene_id "MSTRG.76581"; transcript_id "MSTRG.76581.70"; exon_number "36";
chr17	StringTie	exon	39745243	39745323	1000	+	.	gene_id "MSTRG.76581"; transcript_id "MSTRG.76581.70"; exon_number "37";
chr17	StringTie	exon	39745422	39745538	1000	+	.	gene_id "MSTRG.76581"; transcript_id "MSTRG.76581.70"; exon_number "38";
chr17	StringTie	exon	39745728	39745788	1000	+	.	gene_id "MSTRG.76581"; transcript_id "MSTRG.76581.70"; exon_number "39";
chr17	StringTie	exon	39746109	39746202	1000	+	.	gene_id "MSTRG.76581"; transcript_id "MSTRG.76581.70"; exon_number "40";
chr17	StringTie	exon	39746751	39747292	1000	+	.	gene_id "MSTRG.76581"; transcript_id "MSTRG.76581.70"; exon_number "41";
chr17	StringTie	transcript	39688124	39730398	1000	+	.	gene_id "MSTRG.76581"; transcript_id "MSTRG.76581.72";
chr17	StringTie	exon	39688124	39688278	1000	+	.	gene_id "MSTRG.76581"; transcript_id "MSTRG.76581.72"; exon_number "1";
chr17	StringTie	exon	39688696	39688800	1000	+	.	gene_id "MSTRG.76581"; transcript_id "MSTRG.76581.72"; exon_number "2";
chr17	StringTie	exon	39693261	39693325	1000	+	.	gene_id "MSTRG.76581"; transcript_id "MSTRG.76581.72"; exon_number "3";
chr17	StringTie	exon	39694988	39695181	1000	+	.	gene_id "MSTRG.76581"; transcript_id "MSTRG.76581.72"; exon_number "4";
chr17	StringTie	exon	39699512	39699587	1000	+	.	gene_id "MSTRG.76581"; transcript_id "MSTRG.76581.72"; exon_number "5";
chr17	StringTie	exon	39706990	39707141	1000	+	.	gene_id "MSTRG.76581"; transcript_id "MSTRG.76581.72"; exon_number "6";
chr17	StringTie	exon	39708321	39708534	1000	+	.	gene_id "MSTRG.76581"; transcript_id "MSTRG.76581.72"; exon_number "7";
chr17	StringTie	exon	39709318	39709452	1000	+	.	gene_id "MSTRG.76581"; transcript_id "MSTRG.76581.72"; exon_number "8";
chr17	StringTie	exon	39709813	39709881	1000	+	.	gene_id "MSTRG.76581"; transcript_id "MSTRG.76581.72"; exon_number "9";
chr17	StringTie	exon	39710086	39710201	1000	+	.	gene_id "MSTRG.76581"; transcript_id "MSTRG.76581.72"; exon_number "10";
chr17	StringTie	exon	39710340	39710481	1000	+	.	gene_id "MSTRG.76581"; transcript_id "MSTRG.76581.72"; exon_number "11";
chr17	StringTie	exon	39711928	39712047	1000	+	.	gene_id "MSTRG.76581"; transcript_id "MSTRG.76581.72"; exon_number "12";
chr17	StringTie	exon	39712322	39712448	1000	+	.	gene_id "MSTRG.76581"; transcript_id "MSTRG.76581.72"; exon_number "13";
chr17	StringTie	exon	39713153	39713269	1000	+	.	gene_id "MSTRG.76581"; transcript_id "MSTRG.76581.72"; exon_number "14";
chr17	StringTie	exon	39715286	39715359	1000	+	.	gene_id "MSTRG.76581"; transcript_id "MSTRG.76581.72"; exon_number "15";
chr17	StringTie	exon	39715446	39715536	1000	+	.	gene_id "MSTRG.76581"; transcript_id "MSTRG.76581.72"; exon_number "16";
chr17	StringTie	exon	39715740	39715939	1000	+	.	gene_id "MSTRG.76581"; transcript_id "MSTRG.76581.72"; exon_number "17";
chr17	StringTie	exon	39716301	39716433	1000	+	.	gene_id "MSTRG.76581"; transcript_id "MSTRG.76581.72"; exon_number "18";
chr17	StringTie	exon	39716515	39716605	1000	+	.	gene_id "MSTRG.76581"; transcript_id "MSTRG.76581.72"; exon_number "19";
chr17	StringTie	exon	39717320	39717480	1000	+	.	gene_id "MSTRG.76581"; transcript_id "MSTRG.76581.72"; exon_number "20";
chr17	StringTie	exon	39719787	39719834	1000	+	.	gene_id "MSTRG.76581"; transcript_id "MSTRG.76581.72"; exon_number "21";
chr17	StringTie	exon	39723319	39723457	1000	+	.	gene_id "MSTRG.76581"; transcript_id "MSTRG.76581.72"; exon_number "22";
chr17	StringTie	exon	39723538	39723660	1000	+	.	gene_id "MSTRG.76581"; transcript_id "MSTRG.76581.72"; exon_number "23";
chr17	StringTie	exon	39723912	39724010	1000	+	.	gene_id "MSTRG.76581"; transcript_id "MSTRG.76581.72"; exon_number "24";
chr17	StringTie	exon	39724726	39724911	1000	+	.	gene_id "MSTRG.76581"; transcript_id "MSTRG.76581.72"; exon_number "25";
chr17	StringTie	exon	39725049	39725402	1000	+	.	gene_id "MSTRG.76581"; transcript_id "MSTRG.76581.72"; exon_number "26";
chr17	StringTie	exon	39725707	39725853	1000	+	.	gene_id "MSTRG.76581"; transcript_id "MSTRG.76581.72"; exon_number "27";
chr17	StringTie	exon	39726562	39726659	1000	+	.	gene_id "MSTRG.76581"; transcript_id "MSTRG.76581.72"; exon_number "28";
chr17	StringTie	exon	39726815	39727003	1000	+	.	gene_id "MSTRG.76581"; transcript_id "MSTRG.76581.72"; exon_number "29";
chr17	StringTie	exon	39727295	39727547	1000	+	.	gene_id "MSTRG.76581"; transcript_id "MSTRG.76581.72"; exon_number "30";
chr17	StringTie	exon	39727689	39730398	1000	+	.	gene_id "MSTRG.76581"; transcript_id "MSTRG.76581.72"; exon_number "31";
chr17	StringTie	transcript	39688125	39726659	1000	+	.	gene_id "MSTRG.76581"; transcript_id "MSTRG.76581.73";
chr17	StringTie	exon	39688125	39688278	1000	+	.	gene_id "MSTRG.76581"; transcript_id "MSTRG.76581.73"; exon_number "1";
chr17	StringTie	exon	39688696	39688800	1000	+	.	gene_id "MSTRG.76581"; transcript_id "MSTRG.76581.73"; exon_number "2";
chr17	StringTie	exon	39693261	39693325	1000	+	.	gene_id "MSTRG.76581"; transcript_id "MSTRG.76581.73"; exon_number "3";
chr17	StringTie	exon	39694988	39695181	1000	+	.	gene_id "MSTRG.76581"; transcript_id "MSTRG.76581.73"; exon_number "4";
chr17	StringTie	exon	39706990	39707141	1000	+	.	gene_id "MSTRG.76581"; transcript_id "MSTRG.76581.73"; exon_number "5";
chr17	StringTie	exon	39708321	39708534	1000	+	.	gene_id "MSTRG.76581"; transcript_id "MSTRG.76581.73"; exon_number "6";
chr17	StringTie	exon	39709318	39709452	1000	+	.	gene_id "MSTRG.76581"; transcript_id "MSTRG.76581.73"; exon_number "7";
chr17	StringTie	exon	39709813	39709881	1000	+	.	gene_id "MSTRG.76581"; transcript_id "MSTRG.76581.73"; exon_number "8";
chr17	StringTie	exon	39710086	39710201	1000	+	.	gene_id "MSTRG.76581"; transcript_id "MSTRG.76581.73"; exon_number "9";
chr17	StringTie	exon	39710340	39710481	1000	+	.	gene_id "MSTRG.76581"; transcript_id "MSTRG.76581.73"; exon_number "10";
chr17	StringTie	exon	39711928	39712047	1000	+	.	gene_id "MSTRG.76581"; transcript_id "MSTRG.76581.73"; exon_number "11";
chr17	StringTie	exon	39712322	39712448	1000	+	.	gene_id "MSTRG.76581"; transcript_id "MSTRG.76581.73"; exon_number "12";
chr17	StringTie	exon	39715286	39715359	1000	+	.	gene_id "MSTRG.76581"; transcript_id "MSTRG.76581.73"; exon_number "13";
chr17	StringTie	exon	39715446	39715536	1000	+	.	gene_id "MSTRG.76581"; transcript_id "MSTRG.76581.73"; exon_number "14";
chr17	StringTie	exon	39715740	39715939	1000	+	.	gene_id "MSTRG.76581"; transcript_id "MSTRG.76581.73"; exon_number "15";
chr17	StringTie	exon	39716301	39716433	1000	+	.	gene_id "MSTRG.76581"; transcript_id "MSTRG.76581.73"; exon_number "16";
chr17	StringTie	exon	39716515	39716605	1000	+	.	gene_id "MSTRG.76581"; transcript_id "MSTRG.76581.73"; exon_number "17";
chr17	StringTie	exon	39717067	39717168	1000	+	.	gene_id "MSTRG.76581"; transcript_id "MSTRG.76581.73"; exon_number "18";
chr17	StringTie	exon	39717320	39717480	1000	+	.	gene_id "MSTRG.76581"; transcript_id "MSTRG.76581.73"; exon_number "19";
chr17	StringTie	exon	39719787	39719834	1000	+	.	gene_id "MSTRG.76581"; transcript_id "MSTRG.76581.73"; exon_number "20";
chr17	StringTie	exon	39723319	39723457	1000	+	.	gene_id "MSTRG.76581"; transcript_id "MSTRG.76581.73"; exon_number "21";
chr17	StringTie	exon	39723538	39723660	1000	+	.	gene_id "MSTRG.76581"; transcript_id "MSTRG.76581.73"; exon_number "22";
chr17	StringTie	exon	39723912	39724010	1000	+	.	gene_id "MSTRG.76581"; transcript_id "MSTRG.76581.73"; exon_number "23";
chr17	StringTie	exon	39724726	39724911	1000	+	.	gene_id "MSTRG.76581"; transcript_id "MSTRG.76581.73"; exon_number "24";
chr17	StringTie	exon	39725049	39725204	1000	+	.	gene_id "MSTRG.76581"; transcript_id "MSTRG.76581.73"; exon_number "25";
chr17	StringTie	exon	39725327	39725402	1000	+	.	gene_id "MSTRG.76581"; transcript_id "MSTRG.76581.73"; exon_number "26";
chr17	StringTie	exon	39725707	39725853	1000	+	.	gene_id "MSTRG.76581"; transcript_id "MSTRG.76581.73"; exon_number "27";
chr17	StringTie	exon	39726562	39726659	1000	+	.	gene_id "MSTRG.76581"; transcript_id "MSTRG.76581.73"; exon_number "28";
chr17	StringTie	transcript	39696800	39747282	1000	+	.	gene_id "MSTRG.76581"; transcript_id "MSTRG.76581.75";
chr17	StringTie	exon	39696800	39700311	1000	+	.	gene_id "MSTRG.76581"; transcript_id "MSTRG.76581.75"; exon_number "1";
chr17	StringTie	exon	39706990	39707204	1000	+	.	gene_id "MSTRG.76581"; transcript_id "MSTRG.76581.75"; exon_number "2";
chr17	StringTie	exon	39708321	39708534	1000	+	.	gene_id "MSTRG.76581"; transcript_id "MSTRG.76581.75"; exon_number "3";
chr17	StringTie	exon	39709318	39709452	1000	+	.	gene_id "MSTRG.76581"; transcript_id "MSTRG.76581.75"; exon_number "4";
chr17	StringTie	exon	39709813	39709881	1000	+	.	gene_id "MSTRG.76581"; transcript_id "MSTRG.76581.75"; exon_number "5";
chr17	StringTie	exon	39710086	39710201	1000	+	.	gene_id "MSTRG.76581"; transcript_id "MSTRG.76581.75"; exon_number "6";
chr17	StringTie	exon	39710340	39710481	1000	+	.	gene_id "MSTRG.76581"; transcript_id "MSTRG.76581.75"; exon_number "7";
chr17	StringTie	exon	39711928	39712047	1000	+	.	gene_id "MSTRG.76581"; transcript_id "MSTRG.76581.75"; exon_number "8";
chr17	StringTie	exon	39712322	39712448	1000	+	.	gene_id "MSTRG.76581"; transcript_id "MSTRG.76581.75"; exon_number "9";
chr17	StringTie	exon	39715286	39715359	1000	+	.	gene_id "MSTRG.76581"; transcript_id "MSTRG.76581.75"; exon_number "10";
chr17	StringTie	exon	39715446	39715536	1000	+	.	gene_id "MSTRG.76581"; transcript_id "MSTRG.76581.75"; exon_number "11";
chr17	StringTie	exon	39715740	39715939	1000	+	.	gene_id "MSTRG.76581"; transcript_id "MSTRG.76581.75"; exon_number "12";
chr17	StringTie	exon	39716301	39716433	1000	+	.	gene_id "MSTRG.76581"; transcript_id "MSTRG.76581.75"; exon_number "13";
chr17	StringTie	exon	39716515	39716605	1000	+	.	gene_id "MSTRG.76581"; transcript_id "MSTRG.76581.75"; exon_number "14";
chr17	StringTie	exon	39717320	39717480	1000	+	.	gene_id "MSTRG.76581"; transcript_id "MSTRG.76581.75"; exon_number "15";
chr17	StringTie	exon	39719787	39723457	1000	+	.	gene_id "MSTRG.76581"; transcript_id "MSTRG.76581.75"; exon_number "16";
chr17	StringTie	exon	39723538	39723660	1000	+	.	gene_id "MSTRG.76581"; transcript_id "MSTRG.76581.75"; exon_number "17";
chr17	StringTie	exon	39723912	39724010	1000	+	.	gene_id "MSTRG.76581"; transcript_id "MSTRG.76581.75"; exon_number "18";
chr17	StringTie	exon	39724726	39724911	1000	+	.	gene_id "MSTRG.76581"; transcript_id "MSTRG.76581.75"; exon_number "19";
chr17	StringTie	exon	39725049	39725204	1000	+	.	gene_id "MSTRG.76581"; transcript_id "MSTRG.76581.75"; exon_number "20";
chr17	StringTie	exon	39725327	39725402	1000	+	.	gene_id "MSTRG.76581"; transcript_id "MSTRG.76581.75"; exon_number "21";
chr17	StringTie	exon	39725707	39725853	1000	+	.	gene_id "MSTRG.76581"; transcript_id "MSTRG.76581.75"; exon_number "22";
chr17	StringTie	exon	39726562	39726659	1000	+	.	gene_id "MSTRG.76581"; transcript_id "MSTRG.76581.75"; exon_number "23";
chr17	StringTie	exon	39726815	39727003	1000	+	.	gene_id "MSTRG.76581"; transcript_id "MSTRG.76581.75"; exon_number "24";
chr17	StringTie	exon	39727295	39727547	1000	+	.	gene_id "MSTRG.76581"; transcript_id "MSTRG.76581.75"; exon_number "25";
chr17	StringTie	exon	39727689	39729764	1000	+	.	gene_id "MSTRG.76581"; transcript_id "MSTRG.76581.75"; exon_number "26";
chr17	StringTie	exon	39730023	39730263	1000	+	.	gene_id "MSTRG.76581"; transcript_id "MSTRG.76581.75"; exon_number "27";
chr17	StringTie	exon	39742252	39742415	1000	+	.	gene_id "MSTRG.76581"; transcript_id "MSTRG.76581.75"; exon_number "28";
chr17	StringTie	exon	39742898	39743054	1000	+	.	gene_id "MSTRG.76581"; transcript_id "MSTRG.76581.75"; exon_number "29";
chr17	StringTie	exon	39743180	39743301	1000	+	.	gene_id "MSTRG.76581"; transcript_id "MSTRG.76581.75"; exon_number "30";
chr17	StringTie	exon	39743393	39743470	1000	+	.	gene_id "MSTRG.76581"; transcript_id "MSTRG.76581.75"; exon_number "31";
chr17	StringTie	exon	39744070	39744207	1000	+	.	gene_id "MSTRG.76581"; transcript_id "MSTRG.76581.75"; exon_number "32";
chr17	StringTie	exon	39744553	39744663	1000	+	.	gene_id "MSTRG.76581"; transcript_id "MSTRG.76581.75"; exon_number "33";
chr17	StringTie	exon	39744886	39744984	1000	+	.	gene_id "MSTRG.76581"; transcript_id "MSTRG.76581.75"; exon_number "34";
chr17	StringTie	exon	39745243	39745323	1000	+	.	gene_id "MSTRG.76581"; transcript_id "MSTRG.76581.75"; exon_number "35";
chr17	StringTie	exon	39745422	39745538	1000	+	.	gene_id "MSTRG.76581"; transcript_id "MSTRG.76581.75"; exon_number "36";
chr17	StringTie	exon	39745728	39745788	1000	+	.	gene_id "MSTRG.76581"; transcript_id "MSTRG.76581.75"; exon_number "37";
chr17	StringTie	exon	39745913	39746000	1000	+	.	gene_id "MSTRG.76581"; transcript_id "MSTRG.76581.75"; exon_number "38";
chr17	StringTie	exon	39746109	39746202	1000	+	.	gene_id "MSTRG.76581"; transcript_id "MSTRG.76581.75"; exon_number "39";
chr17	StringTie	exon	39746751	39747282	1000	+	.	gene_id "MSTRG.76581"; transcript_id "MSTRG.76581.75"; exon_number "40";
chr17	StringTie	transcript	39696800	39747282	1000	+	.	gene_id "MSTRG.76581"; transcript_id "MSTRG.76581.76";
chr17	StringTie	exon	39696800	39700311	1000	+	.	gene_id "MSTRG.76581"; transcript_id "MSTRG.76581.76"; exon_number "1";
chr17	StringTie	exon	39706990	39707141	1000	+	.	gene_id "MSTRG.76581"; transcript_id "MSTRG.76581.76"; exon_number "2";
chr17	StringTie	exon	39707712	39708154	1000	+	.	gene_id "MSTRG.76581"; transcript_id "MSTRG.76581.76"; exon_number "3";
chr17	StringTie	exon	39708321	39708534	1000	+	.	gene_id "MSTRG.76581"; transcript_id "MSTRG.76581.76"; exon_number "4";
chr17	StringTie	exon	39709318	39709452	1000	+	.	gene_id "MSTRG.76581"; transcript_id "MSTRG.76581.76"; exon_number "5";
chr17	StringTie	exon	39709813	39709881	1000	+	.	gene_id "MSTRG.76581"; transcript_id "MSTRG.76581.76"; exon_number "6";
chr17	StringTie	exon	39710086	39710201	1000	+	.	gene_id "MSTRG.76581"; transcript_id "MSTRG.76581.76"; exon_number "7";
chr17	StringTie	exon	39710340	39710481	1000	+	.	gene_id "MSTRG.76581"; transcript_id "MSTRG.76581.76"; exon_number "8";
chr17	StringTie	exon	39711928	39712047	1000	+	.	gene_id "MSTRG.76581"; transcript_id "MSTRG.76581.76"; exon_number "9";
chr17	StringTie	exon	39712322	39712448	1000	+	.	gene_id "MSTRG.76581"; transcript_id "MSTRG.76581.76"; exon_number "10";
chr17	StringTie	exon	39713153	39713269	1000	+	.	gene_id "MSTRG.76581"; transcript_id "MSTRG.76581.76"; exon_number "11";
chr17	StringTie	exon	39715286	39715359	1000	+	.	gene_id "MSTRG.76581"; transcript_id "MSTRG.76581.76"; exon_number "12";
chr17	StringTie	exon	39715446	39715536	1000	+	.	gene_id "MSTRG.76581"; transcript_id "MSTRG.76581.76"; exon_number "13";
chr17	StringTie	exon	39715740	39716433	1000	+	.	gene_id "MSTRG.76581"; transcript_id "MSTRG.76581.76"; exon_number "14";
chr17	StringTie	exon	39716515	39716605	1000	+	.	gene_id "MSTRG.76581"; transcript_id "MSTRG.76581.76"; exon_number "15";
chr17	StringTie	exon	39717323	39719834	1000	+	.	gene_id "MSTRG.76581"; transcript_id "MSTRG.76581.76"; exon_number "16";
chr17	StringTie	exon	39723319	39723457	1000	+	.	gene_id "MSTRG.76581"; transcript_id "MSTRG.76581.76"; exon_number "17";
chr17	StringTie	exon	39723538	39723618	1000	+	.	gene_id "MSTRG.76581"; transcript_id "MSTRG.76581.76"; exon_number "18";
chr17	StringTie	exon	39723912	39724010	1000	+	.	gene_id "MSTRG.76581"; transcript_id "MSTRG.76581.76"; exon_number "19";
chr17	StringTie	exon	39724726	39724911	1000	+	.	gene_id "MSTRG.76581"; transcript_id "MSTRG.76581.76"; exon_number "20";
chr17	StringTie	exon	39725049	39725204	1000	+	.	gene_id "MSTRG.76581"; transcript_id "MSTRG.76581.76"; exon_number "21";
chr17	StringTie	exon	39725327	39725402	1000	+	.	gene_id "MSTRG.76581"; transcript_id "MSTRG.76581.76"; exon_number "22";
chr17	StringTie	exon	39725707	39725853	1000	+	.	gene_id "MSTRG.76581"; transcript_id "MSTRG.76581.76"; exon_number "23";
chr17	StringTie	exon	39726562	39726659	1000	+	.	gene_id "MSTRG.76581"; transcript_id "MSTRG.76581.76"; exon_number "24";
chr17	StringTie	exon	39726815	39727003	1000	+	.	gene_id "MSTRG.76581"; transcript_id "MSTRG.76581.76"; exon_number "25";
chr17	StringTie	exon	39727295	39727547	1000	+	.	gene_id "MSTRG.76581"; transcript_id "MSTRG.76581.76"; exon_number "26";
chr17	StringTie	exon	39727689	39729764	1000	+	.	gene_id "MSTRG.76581"; transcript_id "MSTRG.76581.76"; exon_number "27";
chr17	StringTie	exon	39730023	39730263	1000	+	.	gene_id "MSTRG.76581"; transcript_id "MSTRG.76581.76"; exon_number "28";
chr17	StringTie	exon	39742252	39742415	1000	+	.	gene_id "MSTRG.76581"; transcript_id "MSTRG.76581.76"; exon_number "29";
chr17	StringTie	exon	39742898	39743054	1000	+	.	gene_id "MSTRG.76581"; transcript_id "MSTRG.76581.76"; exon_number "30";
chr17	StringTie	exon	39743180	39743301	1000	+	.	gene_id "MSTRG.76581"; transcript_id "MSTRG.76581.76"; exon_number "31";
chr17	StringTie	exon	39743393	39743470	1000	+	.	gene_id "MSTRG.76581"; transcript_id "MSTRG.76581.76"; exon_number "32";
chr17	StringTie	exon	39744070	39744207	1000	+	.	gene_id "MSTRG.76581"; transcript_id "MSTRG.76581.76"; exon_number "33";
chr17	StringTie	exon	39744553	39744663	1000	+	.	gene_id "MSTRG.76581"; transcript_id "MSTRG.76581.76"; exon_number "34";
chr17	StringTie	exon	39744886	39744984	1000	+	.	gene_id "MSTRG.76581"; transcript_id "MSTRG.76581.76"; exon_number "35";
chr17	StringTie	exon	39745243	39745323	1000	+	.	gene_id "MSTRG.76581"; transcript_id "MSTRG.76581.76"; exon_number "36";
chr17	StringTie	exon	39745422	39745538	1000	+	.	gene_id "MSTRG.76581"; transcript_id "MSTRG.76581.76"; exon_number "37";
chr17	StringTie	exon	39745728	39745788	1000	+	.	gene_id "MSTRG.76581"; transcript_id "MSTRG.76581.76"; exon_number "38";
chr17	StringTie	exon	39745913	39746000	1000	+	.	gene_id "MSTRG.76581"; transcript_id "MSTRG.76581.76"; exon_number "39";
chr17	StringTie	exon	39746109	39746202	1000	+	.	gene_id "MSTRG.76581"; transcript_id "MSTRG.76581.76"; exon_number "40";
chr17	StringTie	exon	39746751	39747282	1000	+	.	gene_id "MSTRG.76581"; transcript_id "MSTRG.76581.76"; exon_number "41";
chr17	StringTie	transcript	39696800	39747282	1000	+	.	gene_id "MSTRG.76581"; transcript_id "MSTRG.76581.77";
chr17	StringTie	exon	39696800	39700311	1000	+	.	gene_id "MSTRG.76581"; transcript_id "MSTRG.76581.77"; exon_number "1";
chr17	StringTie	exon	39706990	39707141	1000	+	.	gene_id "MSTRG.76581"; transcript_id "MSTRG.76581.77"; exon_number "2";
chr17	StringTie	exon	39707712	39708154	1000	+	.	gene_id "MSTRG.76581"; transcript_id "MSTRG.76581.77"; exon_number "3";
chr17	StringTie	exon	39708321	39708534	1000	+	.	gene_id "MSTRG.76581"; transcript_id "MSTRG.76581.77"; exon_number "4";
chr17	StringTie	exon	39709318	39709452	1000	+	.	gene_id "MSTRG.76581"; transcript_id "MSTRG.76581.77"; exon_number "5";
chr17	StringTie	exon	39709813	39709881	1000	+	.	gene_id "MSTRG.76581"; transcript_id "MSTRG.76581.77"; exon_number "6";
chr17	StringTie	exon	39710086	39710201	1000	+	.	gene_id "MSTRG.76581"; transcript_id "MSTRG.76581.77"; exon_number "7";
chr17	StringTie	exon	39710340	39710481	1000	+	.	gene_id "MSTRG.76581"; transcript_id "MSTRG.76581.77"; exon_number "8";
chr17	StringTie	exon	39711928	39712047	1000	+	.	gene_id "MSTRG.76581"; transcript_id "MSTRG.76581.77"; exon_number "9";
chr17	StringTie	exon	39712322	39712448	1000	+	.	gene_id "MSTRG.76581"; transcript_id "MSTRG.76581.77"; exon_number "10";
chr17	StringTie	exon	39713153	39713269	1000	+	.	gene_id "MSTRG.76581"; transcript_id "MSTRG.76581.77"; exon_number "11";
chr17	StringTie	exon	39715286	39715359	1000	+	.	gene_id "MSTRG.76581"; transcript_id "MSTRG.76581.77"; exon_number "12";
chr17	StringTie	exon	39715446	39716433	1000	+	.	gene_id "MSTRG.76581"; transcript_id "MSTRG.76581.77"; exon_number "13";
chr17	StringTie	exon	39716515	39716605	1000	+	.	gene_id "MSTRG.76581"; transcript_id "MSTRG.76581.77"; exon_number "14";
chr17	StringTie	exon	39717067	39717480	1000	+	.	gene_id "MSTRG.76581"; transcript_id "MSTRG.76581.77"; exon_number "15";
chr17	StringTie	exon	39719787	39719834	1000	+	.	gene_id "MSTRG.76581"; transcript_id "MSTRG.76581.77"; exon_number "16";
chr17	StringTie	exon	39723319	39723457	1000	+	.	gene_id "MSTRG.76581"; transcript_id "MSTRG.76581.77"; exon_number "17";
chr17	StringTie	exon	39723538	39723624	1000	+	.	gene_id "MSTRG.76581"; transcript_id "MSTRG.76581.77"; exon_number "18";
chr17	StringTie	exon	39723912	39724010	1000	+	.	gene_id "MSTRG.76581"; transcript_id "MSTRG.76581.77"; exon_number "19";
chr17	StringTie	exon	39724726	39724911	1000	+	.	gene_id "MSTRG.76581"; transcript_id "MSTRG.76581.77"; exon_number "20";
chr17	StringTie	exon	39725049	39725204	1000	+	.	gene_id "MSTRG.76581"; transcript_id "MSTRG.76581.77"; exon_number "21";
chr17	StringTie	exon	39725327	39725402	1000	+	.	gene_id "MSTRG.76581"; transcript_id "MSTRG.76581.77"; exon_number "22";
chr17	StringTie	exon	39725707	39725853	1000	+	.	gene_id "MSTRG.76581"; transcript_id "MSTRG.76581.77"; exon_number "23";
chr17	StringTie	exon	39726562	39726659	1000	+	.	gene_id "MSTRG.76581"; transcript_id "MSTRG.76581.77"; exon_number "24";
chr17	StringTie	exon	39726815	39727003	1000	+	.	gene_id "MSTRG.76581"; transcript_id "MSTRG.76581.77"; exon_number "25";
chr17	StringTie	exon	39727295	39727547	1000	+	.	gene_id "MSTRG.76581"; transcript_id "MSTRG.76581.77"; exon_number "26";
chr17	StringTie	exon	39727689	39729764	1000	+	.	gene_id "MSTRG.76581"; transcript_id "MSTRG.76581.77"; exon_number "27";
chr17	StringTie	exon	39730023	39730263	1000	+	.	gene_id "MSTRG.76581"; transcript_id "MSTRG.76581.77"; exon_number "28";
chr17	StringTie	exon	39742252	39742456	1000	+	.	gene_id "MSTRG.76581"; transcript_id "MSTRG.76581.77"; exon_number "29";
chr17	StringTie	exon	39742566	39743054	1000	+	.	gene_id "MSTRG.76581"; transcript_id "MSTRG.76581.77"; exon_number "30";
chr17	StringTie	exon	39743180	39743301	1000	+	.	gene_id "MSTRG.76581"; transcript_id "MSTRG.76581.77"; exon_number "31";
chr17	StringTie	exon	39743393	39743470	1000	+	.	gene_id "MSTRG.76581"; transcript_id "MSTRG.76581.77"; exon_number "32";
chr17	StringTie	exon	39744070	39744207	1000	+	.	gene_id "MSTRG.76581"; transcript_id "MSTRG.76581.77"; exon_number "33";
chr17	StringTie	exon	39744553	39744663	1000	+	.	gene_id "MSTRG.76581"; transcript_id "MSTRG.76581.77"; exon_number "34";
chr17	StringTie	exon	39744886	39744984	1000	+	.	gene_id "MSTRG.76581"; transcript_id "MSTRG.76581.77"; exon_number "35";
chr17	StringTie	exon	39745243	39745323	1000	+	.	gene_id "MSTRG.76581"; transcript_id "MSTRG.76581.77"; exon_number "36";
chr17	StringTie	exon	39745422	39745538	1000	+	.	gene_id "MSTRG.76581"; transcript_id "MSTRG.76581.77"; exon_number "37";
chr17	StringTie	exon	39745728	39745788	1000	+	.	gene_id "MSTRG.76581"; transcript_id "MSTRG.76581.77"; exon_number "38";
chr17	StringTie	exon	39745913	39746000	1000	+	.	gene_id "MSTRG.76581"; transcript_id "MSTRG.76581.77"; exon_number "39";
chr17	StringTie	exon	39746109	39746202	1000	+	.	gene_id "MSTRG.76581"; transcript_id "MSTRG.76581.77"; exon_number "40";
chr17	StringTie	exon	39746751	39747282	1000	+	.	gene_id "MSTRG.76581"; transcript_id "MSTRG.76581.77"; exon_number "41";
chr17	StringTie	transcript	39699446	39730383	1000	+	.	gene_id "MSTRG.76581"; transcript_id "MSTRG.76581.78";
chr17	StringTie	exon	39699446	39700311	1000	+	.	gene_id "MSTRG.76581"; transcript_id "MSTRG.76581.78"; exon_number "1";
chr17	StringTie	exon	39706990	39707141	1000	+	.	gene_id "MSTRG.76581"; transcript_id "MSTRG.76581.78"; exon_number "2";
chr17	StringTie	exon	39708321	39708534	1000	+	.	gene_id "MSTRG.76581"; transcript_id "MSTRG.76581.78"; exon_number "3";
chr17	StringTie	exon	39709318	39709452	1000	+	.	gene_id "MSTRG.76581"; transcript_id "MSTRG.76581.78"; exon_number "4";
chr17	StringTie	exon	39709813	39709881	1000	+	.	gene_id "MSTRG.76581"; transcript_id "MSTRG.76581.78"; exon_number "5";
chr17	StringTie	exon	39710086	39710201	1000	+	.	gene_id "MSTRG.76581"; transcript_id "MSTRG.76581.78"; exon_number "6";
chr17	StringTie	exon	39710340	39710481	1000	+	.	gene_id "MSTRG.76581"; transcript_id "MSTRG.76581.78"; exon_number "7";
chr17	StringTie	exon	39711928	39712047	1000	+	.	gene_id "MSTRG.76581"; transcript_id "MSTRG.76581.78"; exon_number "8";
chr17	StringTie	exon	39712322	39712448	1000	+	.	gene_id "MSTRG.76581"; transcript_id "MSTRG.76581.78"; exon_number "9";
chr17	StringTie	exon	39715286	39715359	1000	+	.	gene_id "MSTRG.76581"; transcript_id "MSTRG.76581.78"; exon_number "10";
chr17	StringTie	exon	39715446	39715536	1000	+	.	gene_id "MSTRG.76581"; transcript_id "MSTRG.76581.78"; exon_number "11";
chr17	StringTie	exon	39715740	39715939	1000	+	.	gene_id "MSTRG.76581"; transcript_id "MSTRG.76581.78"; exon_number "12";
chr17	StringTie	exon	39716301	39716433	1000	+	.	gene_id "MSTRG.76581"; transcript_id "MSTRG.76581.78"; exon_number "13";
chr17	StringTie	exon	39716515	39716605	1000	+	.	gene_id "MSTRG.76581"; transcript_id "MSTRG.76581.78"; exon_number "14";
chr17	StringTie	exon	39717320	39717480	1000	+	.	gene_id "MSTRG.76581"; transcript_id "MSTRG.76581.78"; exon_number "15";
chr17	StringTie	exon	39719787	39719834	1000	+	.	gene_id "MSTRG.76581"; transcript_id "MSTRG.76581.78"; exon_number "16";
chr17	StringTie	exon	39723319	39723457	1000	+	.	gene_id "MSTRG.76581"; transcript_id "MSTRG.76581.78"; exon_number "17";
chr17	StringTie	exon	39723538	39723660	1000	+	.	gene_id "MSTRG.76581"; transcript_id "MSTRG.76581.78"; exon_number "18";
chr17	StringTie	exon	39723912	39724010	1000	+	.	gene_id "MSTRG.76581"; transcript_id "MSTRG.76581.78"; exon_number "19";
chr17	StringTie	exon	39724726	39724911	1000	+	.	gene_id "MSTRG.76581"; transcript_id "MSTRG.76581.78"; exon_number "20";
chr17	StringTie	exon	39725049	39725204	1000	+	.	gene_id "MSTRG.76581"; transcript_id "MSTRG.76581.78"; exon_number "21";
chr17	StringTie	exon	39725327	39725402	1000	+	.	gene_id "MSTRG.76581"; transcript_id "MSTRG.76581.78"; exon_number "22";
chr17	StringTie	exon	39725707	39725853	1000	+	.	gene_id "MSTRG.76581"; transcript_id "MSTRG.76581.78"; exon_number "23";
chr17	StringTie	exon	39726562	39726659	1000	+	.	gene_id "MSTRG.76581"; transcript_id "MSTRG.76581.78"; exon_number "24";
chr17	StringTie	exon	39726815	39727003	1000	+	.	gene_id "MSTRG.76581"; transcript_id "MSTRG.76581.78"; exon_number "25";
chr17	StringTie	exon	39727295	39727547	1000	+	.	gene_id "MSTRG.76581"; transcript_id "MSTRG.76581.78"; exon_number "26";
chr17	StringTie	exon	39727689	39729406	1000	+	.	gene_id "MSTRG.76581"; transcript_id "MSTRG.76581.78"; exon_number "27";
chr17	StringTie	exon	39729479	39729642	1000	+	.	gene_id "MSTRG.76581"; transcript_id "MSTRG.76581.78"; exon_number "28";
chr17	StringTie	exon	39730258	39730383	1000	+	.	gene_id "MSTRG.76581"; transcript_id "MSTRG.76581.78"; exon_number "29";
chr17	StringTie	transcript	39699560	39730383	1000	+	.	gene_id "MSTRG.76581"; transcript_id "MSTRG.76581.79";
chr17	StringTie	exon	39699560	39699587	1000	+	.	gene_id "MSTRG.76581"; transcript_id "MSTRG.76581.79"; exon_number "1";
chr17	StringTie	exon	39706990	39707141	1000	+	.	gene_id "MSTRG.76581"; transcript_id "MSTRG.76581.79"; exon_number "2";
chr17	StringTie	exon	39708321	39708534	1000	+	.	gene_id "MSTRG.76581"; transcript_id "MSTRG.76581.79"; exon_number "3";
chr17	StringTie	exon	39709318	39709452	1000	+	.	gene_id "MSTRG.76581"; transcript_id "MSTRG.76581.79"; exon_number "4";
chr17	StringTie	exon	39709813	39709881	1000	+	.	gene_id "MSTRG.76581"; transcript_id "MSTRG.76581.79"; exon_number "5";
chr17	StringTie	exon	39710086	39710201	1000	+	.	gene_id "MSTRG.76581"; transcript_id "MSTRG.76581.79"; exon_number "6";
chr17	StringTie	exon	39710340	39710481	1000	+	.	gene_id "MSTRG.76581"; transcript_id "MSTRG.76581.79"; exon_number "7";
chr17	StringTie	exon	39711928	39712047	1000	+	.	gene_id "MSTRG.76581"; transcript_id "MSTRG.76581.79"; exon_number "8";
chr17	StringTie	exon	39712322	39712448	1000	+	.	gene_id "MSTRG.76581"; transcript_id "MSTRG.76581.79"; exon_number "9";
chr17	StringTie	exon	39715286	39715359	1000	+	.	gene_id "MSTRG.76581"; transcript_id "MSTRG.76581.79"; exon_number "10";
chr17	StringTie	exon	39715446	39715536	1000	+	.	gene_id "MSTRG.76581"; transcript_id "MSTRG.76581.79"; exon_number "11";
chr17	StringTie	exon	39715740	39715939	1000	+	.	gene_id "MSTRG.76581"; transcript_id "MSTRG.76581.79"; exon_number "12";
chr17	StringTie	exon	39716301	39716433	1000	+	.	gene_id "MSTRG.76581"; transcript_id "MSTRG.76581.79"; exon_number "13";
chr17	StringTie	exon	39716515	39716605	1000	+	.	gene_id "MSTRG.76581"; transcript_id "MSTRG.76581.79"; exon_number "14";
chr17	StringTie	exon	39717320	39717480	1000	+	.	gene_id "MSTRG.76581"; transcript_id "MSTRG.76581.79"; exon_number "15";
chr17	StringTie	exon	39719787	39719834	1000	+	.	gene_id "MSTRG.76581"; transcript_id "MSTRG.76581.79"; exon_number "16";
chr17	StringTie	exon	39723319	39723457	1000	+	.	gene_id "MSTRG.76581"; transcript_id "MSTRG.76581.79"; exon_number "17";
chr17	StringTie	exon	39723538	39723660	1000	+	.	gene_id "MSTRG.76581"; transcript_id "MSTRG.76581.79"; exon_number "18";
chr17	StringTie	exon	39723912	39724010	1000	+	.	gene_id "MSTRG.76581"; transcript_id "MSTRG.76581.79"; exon_number "19";
chr17	StringTie	exon	39724726	39724911	1000	+	.	gene_id "MSTRG.76581"; transcript_id "MSTRG.76581.79"; exon_number "20";
chr17	StringTie	exon	39725049	39725204	1000	+	.	gene_id "MSTRG.76581"; transcript_id "MSTRG.76581.79"; exon_number "21";
chr17	StringTie	exon	39725327	39725402	1000	+	.	gene_id "MSTRG.76581"; transcript_id "MSTRG.76581.79"; exon_number "22";
chr17	StringTie	exon	39725707	39725853	1000	+	.	gene_id "MSTRG.76581"; transcript_id "MSTRG.76581.79"; exon_number "23";
chr17	StringTie	exon	39726562	39726659	1000	+	.	gene_id "MSTRG.76581"; transcript_id "MSTRG.76581.79"; exon_number "24";
chr17	StringTie	exon	39726815	39727003	1000	+	.	gene_id "MSTRG.76581"; transcript_id "MSTRG.76581.79"; exon_number "25";
chr17	StringTie	exon	39727295	39727547	1000	+	.	gene_id "MSTRG.76581"; transcript_id "MSTRG.76581.79"; exon_number "26";
chr17	StringTie	exon	39727689	39729230	1000	+	.	gene_id "MSTRG.76581"; transcript_id "MSTRG.76581.79"; exon_number "27";
chr17	StringTie	exon	39729253	39730383	1000	+	.	gene_id "MSTRG.76581"; transcript_id "MSTRG.76581.79"; exon_number "28";
chr17	StringTie	transcript	39671274	39673052	1000	+	.	gene_id "MSTRG.76581"; transcript_id "MSTRG.76581.8";
chr17	StringTie	exon	39671274	39671399	1000	+	.	gene_id "MSTRG.76581"; transcript_id "MSTRG.76581.8"; exon_number "1";
chr17	StringTie	exon	39671427	39671554	1000	+	.	gene_id "MSTRG.76581"; transcript_id "MSTRG.76581.8"; exon_number "2";
chr17	StringTie	exon	39671734	39672216	1000	+	.	gene_id "MSTRG.76581"; transcript_id "MSTRG.76581.8"; exon_number "3";
chr17	StringTie	exon	39672642	39673052	1000	+	.	gene_id "MSTRG.76581"; transcript_id "MSTRG.76581.8"; exon_number "4";
chr17	StringTie	transcript	39699639	39747403	1000	+	.	gene_id "MSTRG.76581"; transcript_id "MSTRG.76581.81";
chr17	StringTie	exon	39699639	39700311	1000	+	.	gene_id "MSTRG.76581"; transcript_id "MSTRG.76581.81"; exon_number "1";
chr17	StringTie	exon	39706990	39707141	1000	+	.	gene_id "MSTRG.76581"; transcript_id "MSTRG.76581.81"; exon_number "2";
chr17	StringTie	exon	39708321	39708534	1000	+	.	gene_id "MSTRG.76581"; transcript_id "MSTRG.76581.81"; exon_number "3";
chr17	StringTie	exon	39709318	39709452	1000	+	.	gene_id "MSTRG.76581"; transcript_id "MSTRG.76581.81"; exon_number "4";
chr17	StringTie	exon	39709813	39709881	1000	+	.	gene_id "MSTRG.76581"; transcript_id "MSTRG.76581.81"; exon_number "5";
chr17	StringTie	exon	39710086	39710201	1000	+	.	gene_id "MSTRG.76581"; transcript_id "MSTRG.76581.81"; exon_number "6";
chr17	StringTie	exon	39710340	39710481	1000	+	.	gene_id "MSTRG.76581"; transcript_id "MSTRG.76581.81"; exon_number "7";
chr17	StringTie	exon	39711928	39712047	1000	+	.	gene_id "MSTRG.76581"; transcript_id "MSTRG.76581.81"; exon_number "8";
chr17	StringTie	exon	39712322	39712448	1000	+	.	gene_id "MSTRG.76581"; transcript_id "MSTRG.76581.81"; exon_number "9";
chr17	StringTie	exon	39715286	39715359	1000	+	.	gene_id "MSTRG.76581"; transcript_id "MSTRG.76581.81"; exon_number "10";
chr17	StringTie	exon	39715446	39715536	1000	+	.	gene_id "MSTRG.76581"; transcript_id "MSTRG.76581.81"; exon_number "11";
chr17	StringTie	exon	39715740	39715939	1000	+	.	gene_id "MSTRG.76581"; transcript_id "MSTRG.76581.81"; exon_number "12";
chr17	StringTie	exon	39716301	39716433	1000	+	.	gene_id "MSTRG.76581"; transcript_id "MSTRG.76581.81"; exon_number "13";
chr17	StringTie	exon	39716515	39716605	1000	+	.	gene_id "MSTRG.76581"; transcript_id "MSTRG.76581.81"; exon_number "14";
chr17	StringTie	exon	39717320	39717480	1000	+	.	gene_id "MSTRG.76581"; transcript_id "MSTRG.76581.81"; exon_number "15";
chr17	StringTie	exon	39719787	39719834	1000	+	.	gene_id "MSTRG.76581"; transcript_id "MSTRG.76581.81"; exon_number "16";
chr17	StringTie	exon	39723319	39723457	1000	+	.	gene_id "MSTRG.76581"; transcript_id "MSTRG.76581.81"; exon_number "17";
chr17	StringTie	exon	39723538	39723660	1000	+	.	gene_id "MSTRG.76581"; transcript_id "MSTRG.76581.81"; exon_number "18";
chr17	StringTie	exon	39723912	39724010	1000	+	.	gene_id "MSTRG.76581"; transcript_id "MSTRG.76581.81"; exon_number "19";
chr17	StringTie	exon	39724726	39724911	1000	+	.	gene_id "MSTRG.76581"; transcript_id "MSTRG.76581.81"; exon_number "20";
chr17	StringTie	exon	39725049	39725204	1000	+	.	gene_id "MSTRG.76581"; transcript_id "MSTRG.76581.81"; exon_number "21";
chr17	StringTie	exon	39725327	39725402	1000	+	.	gene_id "MSTRG.76581"; transcript_id "MSTRG.76581.81"; exon_number "22";
chr17	StringTie	exon	39725707	39725853	1000	+	.	gene_id "MSTRG.76581"; transcript_id "MSTRG.76581.81"; exon_number "23";
chr17	StringTie	exon	39726562	39726659	1000	+	.	gene_id "MSTRG.76581"; transcript_id "MSTRG.76581.81"; exon_number "24";
chr17	StringTie	exon	39726815	39727003	1000	+	.	gene_id "MSTRG.76581"; transcript_id "MSTRG.76581.81"; exon_number "25";
chr17	StringTie	exon	39727295	39727547	1000	+	.	gene_id "MSTRG.76581"; transcript_id "MSTRG.76581.81"; exon_number "26";
chr17	StringTie	exon	39727689	39729064	1000	+	.	gene_id "MSTRG.76581"; transcript_id "MSTRG.76581.81"; exon_number "27";
chr17	StringTie	exon	39729353	39729764	1000	+	.	gene_id "MSTRG.76581"; transcript_id "MSTRG.76581.81"; exon_number "28";
chr17	StringTie	exon	39730023	39730263	1000	+	.	gene_id "MSTRG.76581"; transcript_id "MSTRG.76581.81"; exon_number "29";
chr17	StringTie	exon	39742252	39742456	1000	+	.	gene_id "MSTRG.76581"; transcript_id "MSTRG.76581.81"; exon_number "30";
chr17	StringTie	exon	39742566	39742716	1000	+	.	gene_id "MSTRG.76581"; transcript_id "MSTRG.76581.81"; exon_number "31";
chr17	StringTie	exon	39742898	39743054	1000	+	.	gene_id "MSTRG.76581"; transcript_id "MSTRG.76581.81"; exon_number "32";
chr17	StringTie	exon	39743180	39743301	1000	+	.	gene_id "MSTRG.76581"; transcript_id "MSTRG.76581.81"; exon_number "33";
chr17	StringTie	exon	39743393	39743470	1000	+	.	gene_id "MSTRG.76581"; transcript_id "MSTRG.76581.81"; exon_number "34";
chr17	StringTie	exon	39744070	39744207	1000	+	.	gene_id "MSTRG.76581"; transcript_id "MSTRG.76581.81"; exon_number "35";
chr17	StringTie	exon	39744553	39744663	1000	+	.	gene_id "MSTRG.76581"; transcript_id "MSTRG.76581.81"; exon_number "36";
chr17	StringTie	exon	39744886	39744984	1000	+	.	gene_id "MSTRG.76581"; transcript_id "MSTRG.76581.81"; exon_number "37";
chr17	StringTie	exon	39745243	39745323	1000	+	.	gene_id "MSTRG.76581"; transcript_id "MSTRG.76581.81"; exon_number "38";
chr17	StringTie	exon	39745422	39745538	1000	+	.	gene_id "MSTRG.76581"; transcript_id "MSTRG.76581.81"; exon_number "39";
chr17	StringTie	exon	39745728	39745788	1000	+	.	gene_id "MSTRG.76581"; transcript_id "MSTRG.76581.81"; exon_number "40";
chr17	StringTie	exon	39745913	39746000	1000	+	.	gene_id "MSTRG.76581"; transcript_id "MSTRG.76581.81"; exon_number "41";
chr17	StringTie	exon	39746109	39746202	1000	+	.	gene_id "MSTRG.76581"; transcript_id "MSTRG.76581.81"; exon_number "42";
chr17	StringTie	exon	39746751	39747403	1000	+	.	gene_id "MSTRG.76581"; transcript_id "MSTRG.76581.81"; exon_number "43";
chr17	StringTie	transcript	39699642	39747287	1000	+	.	gene_id "MSTRG.76581"; transcript_id "MSTRG.76581.82";
chr17	StringTie	exon	39699642	39700311	1000	+	.	gene_id "MSTRG.76581"; transcript_id "MSTRG.76581.82"; exon_number "1";
chr17	StringTie	exon	39706990	39707141	1000	+	.	gene_id "MSTRG.76581"; transcript_id "MSTRG.76581.82"; exon_number "2";
chr17	StringTie	exon	39707712	39708154	1000	+	.	gene_id "MSTRG.76581"; transcript_id "MSTRG.76581.82"; exon_number "3";
chr17	StringTie	exon	39708321	39708534	1000	+	.	gene_id "MSTRG.76581"; transcript_id "MSTRG.76581.82"; exon_number "4";
chr17	StringTie	exon	39709243	39709452	1000	+	.	gene_id "MSTRG.76581"; transcript_id "MSTRG.76581.82"; exon_number "5";
chr17	StringTie	exon	39709813	39709881	1000	+	.	gene_id "MSTRG.76581"; transcript_id "MSTRG.76581.82"; exon_number "6";
chr17	StringTie	exon	39710086	39710201	1000	+	.	gene_id "MSTRG.76581"; transcript_id "MSTRG.76581.82"; exon_number "7";
chr17	StringTie	exon	39710340	39710481	1000	+	.	gene_id "MSTRG.76581"; transcript_id "MSTRG.76581.82"; exon_number "8";
chr17	StringTie	exon	39711928	39712047	1000	+	.	gene_id "MSTRG.76581"; transcript_id "MSTRG.76581.82"; exon_number "9";
chr17	StringTie	exon	39712322	39712448	1000	+	.	gene_id "MSTRG.76581"; transcript_id "MSTRG.76581.82"; exon_number "10";
chr17	StringTie	exon	39713153	39713269	1000	+	.	gene_id "MSTRG.76581"; transcript_id "MSTRG.76581.82"; exon_number "11";
chr17	StringTie	exon	39715286	39715359	1000	+	.	gene_id "MSTRG.76581"; transcript_id "MSTRG.76581.82"; exon_number "12";
chr17	StringTie	exon	39715446	39715536	1000	+	.	gene_id "MSTRG.76581"; transcript_id "MSTRG.76581.82"; exon_number "13";
chr17	StringTie	exon	39715740	39715939	1000	+	.	gene_id "MSTRG.76581"; transcript_id "MSTRG.76581.82"; exon_number "14";
chr17	StringTie	exon	39716301	39716433	1000	+	.	gene_id "MSTRG.76581"; transcript_id "MSTRG.76581.82"; exon_number "15";
chr17	StringTie	exon	39716515	39716605	1000	+	.	gene_id "MSTRG.76581"; transcript_id "MSTRG.76581.82"; exon_number "16";
chr17	StringTie	exon	39717320	39717480	1000	+	.	gene_id "MSTRG.76581"; transcript_id "MSTRG.76581.82"; exon_number "17";
chr17	StringTie	exon	39719787	39719834	1000	+	.	gene_id "MSTRG.76581"; transcript_id "MSTRG.76581.82"; exon_number "18";
chr17	StringTie	exon	39723319	39723457	1000	+	.	gene_id "MSTRG.76581"; transcript_id "MSTRG.76581.82"; exon_number "19";
chr17	StringTie	exon	39723538	39723660	1000	+	.	gene_id "MSTRG.76581"; transcript_id "MSTRG.76581.82"; exon_number "20";
chr17	StringTie	exon	39723912	39724010	1000	+	.	gene_id "MSTRG.76581"; transcript_id "MSTRG.76581.82"; exon_number "21";
chr17	StringTie	exon	39724726	39724911	1000	+	.	gene_id "MSTRG.76581"; transcript_id "MSTRG.76581.82"; exon_number "22";
chr17	StringTie	exon	39725049	39725204	1000	+	.	gene_id "MSTRG.76581"; transcript_id "MSTRG.76581.82"; exon_number "23";
chr17	StringTie	exon	39725327	39725402	1000	+	.	gene_id "MSTRG.76581"; transcript_id "MSTRG.76581.82"; exon_number "24";
chr17	StringTie	exon	39725707	39725853	1000	+	.	gene_id "MSTRG.76581"; transcript_id "MSTRG.76581.82"; exon_number "25";
chr17	StringTie	exon	39726562	39726659	1000	+	.	gene_id "MSTRG.76581"; transcript_id "MSTRG.76581.82"; exon_number "26";
chr17	StringTie	exon	39726815	39727003	1000	+	.	gene_id "MSTRG.76581"; transcript_id "MSTRG.76581.82"; exon_number "27";
chr17	StringTie	exon	39727295	39727547	1000	+	.	gene_id "MSTRG.76581"; transcript_id "MSTRG.76581.82"; exon_number "28";
chr17	StringTie	exon	39727689	39730263	1000	+	.	gene_id "MSTRG.76581"; transcript_id "MSTRG.76581.82"; exon_number "29";
chr17	StringTie	exon	39742252	39742456	1000	+	.	gene_id "MSTRG.76581"; transcript_id "MSTRG.76581.82"; exon_number "30";
chr17	StringTie	exon	39742566	39742716	1000	+	.	gene_id "MSTRG.76581"; transcript_id "MSTRG.76581.82"; exon_number "31";
chr17	StringTie	exon	39742898	39743054	1000	+	.	gene_id "MSTRG.76581"; transcript_id "MSTRG.76581.82"; exon_number "32";
chr17	StringTie	exon	39743180	39743301	1000	+	.	gene_id "MSTRG.76581"; transcript_id "MSTRG.76581.82"; exon_number "33";
chr17	StringTie	exon	39743393	39743470	1000	+	.	gene_id "MSTRG.76581"; transcript_id "MSTRG.76581.82"; exon_number "34";
chr17	StringTie	exon	39744070	39744207	1000	+	.	gene_id "MSTRG.76581"; transcript_id "MSTRG.76581.82"; exon_number "35";
chr17	StringTie	exon	39744553	39744663	1000	+	.	gene_id "MSTRG.76581"; transcript_id "MSTRG.76581.82"; exon_number "36";
chr17	StringTie	exon	39744886	39744984	1000	+	.	gene_id "MSTRG.76581"; transcript_id "MSTRG.76581.82"; exon_number "37";
chr17	StringTie	exon	39745243	39745323	1000	+	.	gene_id "MSTRG.76581"; transcript_id "MSTRG.76581.82"; exon_number "38";
chr17	StringTie	exon	39745422	39745538	1000	+	.	gene_id "MSTRG.76581"; transcript_id "MSTRG.76581.82"; exon_number "39";
chr17	StringTie	exon	39745728	39745788	1000	+	.	gene_id "MSTRG.76581"; transcript_id "MSTRG.76581.82"; exon_number "40";
chr17	StringTie	exon	39746109	39746202	1000	+	.	gene_id "MSTRG.76581"; transcript_id "MSTRG.76581.82"; exon_number "41";
chr17	StringTie	exon	39746751	39747287	1000	+	.	gene_id "MSTRG.76581"; transcript_id "MSTRG.76581.82"; exon_number "42";
chr17	StringTie	transcript	39699686	39747284	1000	+	.	gene_id "MSTRG.76581"; transcript_id "MSTRG.76581.83";
chr17	StringTie	exon	39699686	39700311	1000	+	.	gene_id "MSTRG.76581"; transcript_id "MSTRG.76581.83"; exon_number "1";
chr17	StringTie	exon	39706990	39707141	1000	+	.	gene_id "MSTRG.76581"; transcript_id "MSTRG.76581.83"; exon_number "2";
chr17	StringTie	exon	39708330	39708534	1000	+	.	gene_id "MSTRG.76581"; transcript_id "MSTRG.76581.83"; exon_number "3";
chr17	StringTie	exon	39709318	39709452	1000	+	.	gene_id "MSTRG.76581"; transcript_id "MSTRG.76581.83"; exon_number "4";
chr17	StringTie	exon	39709813	39709881	1000	+	.	gene_id "MSTRG.76581"; transcript_id "MSTRG.76581.83"; exon_number "5";
chr17	StringTie	exon	39710086	39710201	1000	+	.	gene_id "MSTRG.76581"; transcript_id "MSTRG.76581.83"; exon_number "6";
chr17	StringTie	exon	39710340	39710481	1000	+	.	gene_id "MSTRG.76581"; transcript_id "MSTRG.76581.83"; exon_number "7";
chr17	StringTie	exon	39711928	39712047	1000	+	.	gene_id "MSTRG.76581"; transcript_id "MSTRG.76581.83"; exon_number "8";
chr17	StringTie	exon	39712322	39712448	1000	+	.	gene_id "MSTRG.76581"; transcript_id "MSTRG.76581.83"; exon_number "9";
chr17	StringTie	exon	39715286	39715359	1000	+	.	gene_id "MSTRG.76581"; transcript_id "MSTRG.76581.83"; exon_number "10";
chr17	StringTie	exon	39715446	39715536	1000	+	.	gene_id "MSTRG.76581"; transcript_id "MSTRG.76581.83"; exon_number "11";
chr17	StringTie	exon	39715740	39715939	1000	+	.	gene_id "MSTRG.76581"; transcript_id "MSTRG.76581.83"; exon_number "12";
chr17	StringTie	exon	39716301	39716433	1000	+	.	gene_id "MSTRG.76581"; transcript_id "MSTRG.76581.83"; exon_number "13";
chr17	StringTie	exon	39716515	39716605	1000	+	.	gene_id "MSTRG.76581"; transcript_id "MSTRG.76581.83"; exon_number "14";
chr17	StringTie	exon	39717320	39717480	1000	+	.	gene_id "MSTRG.76581"; transcript_id "MSTRG.76581.83"; exon_number "15";
chr17	StringTie	exon	39719787	39719834	1000	+	.	gene_id "MSTRG.76581"; transcript_id "MSTRG.76581.83"; exon_number "16";
chr17	StringTie	exon	39723319	39723457	1000	+	.	gene_id "MSTRG.76581"; transcript_id "MSTRG.76581.83"; exon_number "17";
chr17	StringTie	exon	39723538	39723660	1000	+	.	gene_id "MSTRG.76581"; transcript_id "MSTRG.76581.83"; exon_number "18";
chr17	StringTie	exon	39723912	39724010	1000	+	.	gene_id "MSTRG.76581"; transcript_id "MSTRG.76581.83"; exon_number "19";
chr17	StringTie	exon	39724726	39724911	1000	+	.	gene_id "MSTRG.76581"; transcript_id "MSTRG.76581.83"; exon_number "20";
chr17	StringTie	exon	39725049	39725204	1000	+	.	gene_id "MSTRG.76581"; transcript_id "MSTRG.76581.83"; exon_number "21";
chr17	StringTie	exon	39725327	39725402	1000	+	.	gene_id "MSTRG.76581"; transcript_id "MSTRG.76581.83"; exon_number "22";
chr17	StringTie	exon	39725707	39725853	1000	+	.	gene_id "MSTRG.76581"; transcript_id "MSTRG.76581.83"; exon_number "23";
chr17	StringTie	exon	39726562	39726659	1000	+	.	gene_id "MSTRG.76581"; transcript_id "MSTRG.76581.83"; exon_number "24";
chr17	StringTie	exon	39726815	39727003	1000	+	.	gene_id "MSTRG.76581"; transcript_id "MSTRG.76581.83"; exon_number "25";
chr17	StringTie	exon	39727295	39727547	1000	+	.	gene_id "MSTRG.76581"; transcript_id "MSTRG.76581.83"; exon_number "26";
chr17	StringTie	exon	39727689	39729764	1000	+	.	gene_id "MSTRG.76581"; transcript_id "MSTRG.76581.83"; exon_number "27";
chr17	StringTie	exon	39730023	39730263	1000	+	.	gene_id "MSTRG.76581"; transcript_id "MSTRG.76581.83"; exon_number "28";
chr17	StringTie	exon	39737970	39738133	1000	+	.	gene_id "MSTRG.76581"; transcript_id "MSTRG.76581.83"; exon_number "29";
chr17	StringTie	exon	39742252	39742456	1000	+	.	gene_id "MSTRG.76581"; transcript_id "MSTRG.76581.83"; exon_number "30";
chr17	StringTie	exon	39742566	39742716	1000	+	.	gene_id "MSTRG.76581"; transcript_id "MSTRG.76581.83"; exon_number "31";
chr17	StringTie	exon	39742898	39743054	1000	+	.	gene_id "MSTRG.76581"; transcript_id "MSTRG.76581.83"; exon_number "32";
chr17	StringTie	exon	39743180	39743301	1000	+	.	gene_id "MSTRG.76581"; transcript_id "MSTRG.76581.83"; exon_number "33";
chr17	StringTie	exon	39743393	39743470	1000	+	.	gene_id "MSTRG.76581"; transcript_id "MSTRG.76581.83"; exon_number "34";
chr17	StringTie	exon	39744070	39744207	1000	+	.	gene_id "MSTRG.76581"; transcript_id "MSTRG.76581.83"; exon_number "35";
chr17	StringTie	exon	39744553	39744663	1000	+	.	gene_id "MSTRG.76581"; transcript_id "MSTRG.76581.83"; exon_number "36";
chr17	StringTie	exon	39744886	39744984	1000	+	.	gene_id "MSTRG.76581"; transcript_id "MSTRG.76581.83"; exon_number "37";
chr17	StringTie	exon	39745243	39745323	1000	+	.	gene_id "MSTRG.76581"; transcript_id "MSTRG.76581.83"; exon_number "38";
chr17	StringTie	exon	39745422	39745538	1000	+	.	gene_id "MSTRG.76581"; transcript_id "MSTRG.76581.83"; exon_number "39";
chr17	StringTie	exon	39745728	39745788	1000	+	.	gene_id "MSTRG.76581"; transcript_id "MSTRG.76581.83"; exon_number "40";
chr17	StringTie	exon	39745913	39746000	1000	+	.	gene_id "MSTRG.76581"; transcript_id "MSTRG.76581.83"; exon_number "41";
chr17	StringTie	exon	39746109	39746202	1000	+	.	gene_id "MSTRG.76581"; transcript_id "MSTRG.76581.83"; exon_number "42";
chr17	StringTie	exon	39746751	39747284	1000	+	.	gene_id "MSTRG.76581"; transcript_id "MSTRG.76581.83"; exon_number "43";
chr17	StringTie	transcript	39699686	39747312	1000	+	.	gene_id "MSTRG.76581"; transcript_id "MSTRG.76581.84";
chr17	StringTie	exon	39699686	39700311	1000	+	.	gene_id "MSTRG.76581"; transcript_id "MSTRG.76581.84"; exon_number "1";
chr17	StringTie	exon	39706990	39707141	1000	+	.	gene_id "MSTRG.76581"; transcript_id "MSTRG.76581.84"; exon_number "2";
chr17	StringTie	exon	39708321	39708534	1000	+	.	gene_id "MSTRG.76581"; transcript_id "MSTRG.76581.84"; exon_number "3";
chr17	StringTie	exon	39709318	39709452	1000	+	.	gene_id "MSTRG.76581"; transcript_id "MSTRG.76581.84"; exon_number "4";
chr17	StringTie	exon	39709813	39709881	1000	+	.	gene_id "MSTRG.76581"; transcript_id "MSTRG.76581.84"; exon_number "5";
chr17	StringTie	exon	39710086	39710201	1000	+	.	gene_id "MSTRG.76581"; transcript_id "MSTRG.76581.84"; exon_number "6";
chr17	StringTie	exon	39710340	39710481	1000	+	.	gene_id "MSTRG.76581"; transcript_id "MSTRG.76581.84"; exon_number "7";
chr17	StringTie	exon	39711928	39712047	1000	+	.	gene_id "MSTRG.76581"; transcript_id "MSTRG.76581.84"; exon_number "8";
chr17	StringTie	exon	39712322	39712448	1000	+	.	gene_id "MSTRG.76581"; transcript_id "MSTRG.76581.84"; exon_number "9";
chr17	StringTie	exon	39715286	39715359	1000	+	.	gene_id "MSTRG.76581"; transcript_id "MSTRG.76581.84"; exon_number "10";
chr17	StringTie	exon	39715446	39715536	1000	+	.	gene_id "MSTRG.76581"; transcript_id "MSTRG.76581.84"; exon_number "11";
chr17	StringTie	exon	39715740	39715939	1000	+	.	gene_id "MSTRG.76581"; transcript_id "MSTRG.76581.84"; exon_number "12";
chr17	StringTie	exon	39716301	39716433	1000	+	.	gene_id "MSTRG.76581"; transcript_id "MSTRG.76581.84"; exon_number "13";
chr17	StringTie	exon	39716515	39716605	1000	+	.	gene_id "MSTRG.76581"; transcript_id "MSTRG.76581.84"; exon_number "14";
chr17	StringTie	exon	39717320	39717480	1000	+	.	gene_id "MSTRG.76581"; transcript_id "MSTRG.76581.84"; exon_number "15";
chr17	StringTie	exon	39719787	39719834	1000	+	.	gene_id "MSTRG.76581"; transcript_id "MSTRG.76581.84"; exon_number "16";
chr17	StringTie	exon	39723319	39723457	1000	+	.	gene_id "MSTRG.76581"; transcript_id "MSTRG.76581.84"; exon_number "17";
chr17	StringTie	exon	39723538	39723660	1000	+	.	gene_id "MSTRG.76581"; transcript_id "MSTRG.76581.84"; exon_number "18";
chr17	StringTie	exon	39723912	39724010	1000	+	.	gene_id "MSTRG.76581"; transcript_id "MSTRG.76581.84"; exon_number "19";
chr17	StringTie	exon	39724726	39724911	1000	+	.	gene_id "MSTRG.76581"; transcript_id "MSTRG.76581.84"; exon_number "20";
chr17	StringTie	exon	39725049	39725204	1000	+	.	gene_id "MSTRG.76581"; transcript_id "MSTRG.76581.84"; exon_number "21";
chr17	StringTie	exon	39725327	39725402	1000	+	.	gene_id "MSTRG.76581"; transcript_id "MSTRG.76581.84"; exon_number "22";
chr17	StringTie	exon	39725707	39725853	1000	+	.	gene_id "MSTRG.76581"; transcript_id "MSTRG.76581.84"; exon_number "23";
chr17	StringTie	exon	39726562	39726659	1000	+	.	gene_id "MSTRG.76581"; transcript_id "MSTRG.76581.84"; exon_number "24";
chr17	StringTie	exon	39726815	39727003	1000	+	.	gene_id "MSTRG.76581"; transcript_id "MSTRG.76581.84"; exon_number "25";
chr17	StringTie	exon	39727295	39727547	1000	+	.	gene_id "MSTRG.76581"; transcript_id "MSTRG.76581.84"; exon_number "26";
chr17	StringTie	exon	39727689	39729764	1000	+	.	gene_id "MSTRG.76581"; transcript_id "MSTRG.76581.84"; exon_number "27";
chr17	StringTie	exon	39730023	39730263	1000	+	.	gene_id "MSTRG.76581"; transcript_id "MSTRG.76581.84"; exon_number "28";
chr17	StringTie	exon	39733008	39734762	1000	+	.	gene_id "MSTRG.76581"; transcript_id "MSTRG.76581.84"; exon_number "29";
chr17	StringTie	exon	39735391	39738133	1000	+	.	gene_id "MSTRG.76581"; transcript_id "MSTRG.76581.84"; exon_number "30";
chr17	StringTie	exon	39742252	39742456	1000	+	.	gene_id "MSTRG.76581"; transcript_id "MSTRG.76581.84"; exon_number "31";
chr17	StringTie	exon	39742566	39742716	1000	+	.	gene_id "MSTRG.76581"; transcript_id "MSTRG.76581.84"; exon_number "32";
chr17	StringTie	exon	39742898	39743054	1000	+	.	gene_id "MSTRG.76581"; transcript_id "MSTRG.76581.84"; exon_number "33";
chr17	StringTie	exon	39743180	39743301	1000	+	.	gene_id "MSTRG.76581"; transcript_id "MSTRG.76581.84"; exon_number "34";
chr17	StringTie	exon	39743393	39743470	1000	+	.	gene_id "MSTRG.76581"; transcript_id "MSTRG.76581.84"; exon_number "35";
chr17	StringTie	exon	39744070	39744207	1000	+	.	gene_id "MSTRG.76581"; transcript_id "MSTRG.76581.84"; exon_number "36";
chr17	StringTie	exon	39744553	39744663	1000	+	.	gene_id "MSTRG.76581"; transcript_id "MSTRG.76581.84"; exon_number "37";
chr17	StringTie	exon	39744886	39744984	1000	+	.	gene_id "MSTRG.76581"; transcript_id "MSTRG.76581.84"; exon_number "38";
chr17	StringTie	exon	39745243	39745323	1000	+	.	gene_id "MSTRG.76581"; transcript_id "MSTRG.76581.84"; exon_number "39";
chr17	StringTie	exon	39745422	39745538	1000	+	.	gene_id "MSTRG.76581"; transcript_id "MSTRG.76581.84"; exon_number "40";
chr17	StringTie	exon	39745728	39745788	1000	+	.	gene_id "MSTRG.76581"; transcript_id "MSTRG.76581.84"; exon_number "41";
chr17	StringTie	exon	39745913	39746000	1000	+	.	gene_id "MSTRG.76581"; transcript_id "MSTRG.76581.84"; exon_number "42";
chr17	StringTie	exon	39746109	39746202	1000	+	.	gene_id "MSTRG.76581"; transcript_id "MSTRG.76581.84"; exon_number "43";
chr17	StringTie	exon	39746751	39747312	1000	+	.	gene_id "MSTRG.76581"; transcript_id "MSTRG.76581.84"; exon_number "44";
chr17	StringTie	transcript	39699693	39747302	1000	+	.	gene_id "MSTRG.76581"; transcript_id "MSTRG.76581.85";
chr17	StringTie	exon	39699693	39700311	1000	+	.	gene_id "MSTRG.76581"; transcript_id "MSTRG.76581.85"; exon_number "1";
chr17	StringTie	exon	39706990	39707141	1000	+	.	gene_id "MSTRG.76581"; transcript_id "MSTRG.76581.85"; exon_number "2";
chr17	StringTie	exon	39708330	39708534	1000	+	.	gene_id "MSTRG.76581"; transcript_id "MSTRG.76581.85"; exon_number "3";
chr17	StringTie	exon	39709318	39709452	1000	+	.	gene_id "MSTRG.76581"; transcript_id "MSTRG.76581.85"; exon_number "4";
chr17	StringTie	exon	39709813	39709881	1000	+	.	gene_id "MSTRG.76581"; transcript_id "MSTRG.76581.85"; exon_number "5";
chr17	StringTie	exon	39710086	39710201	1000	+	.	gene_id "MSTRG.76581"; transcript_id "MSTRG.76581.85"; exon_number "6";
chr17	StringTie	exon	39710340	39710481	1000	+	.	gene_id "MSTRG.76581"; transcript_id "MSTRG.76581.85"; exon_number "7";
chr17	StringTie	exon	39711928	39712047	1000	+	.	gene_id "MSTRG.76581"; transcript_id "MSTRG.76581.85"; exon_number "8";
chr17	StringTie	exon	39712322	39712448	1000	+	.	gene_id "MSTRG.76581"; transcript_id "MSTRG.76581.85"; exon_number "9";
chr17	StringTie	exon	39715286	39715359	1000	+	.	gene_id "MSTRG.76581"; transcript_id "MSTRG.76581.85"; exon_number "10";
chr17	StringTie	exon	39715446	39715536	1000	+	.	gene_id "MSTRG.76581"; transcript_id "MSTRG.76581.85"; exon_number "11";
chr17	StringTie	exon	39715740	39715939	1000	+	.	gene_id "MSTRG.76581"; transcript_id "MSTRG.76581.85"; exon_number "12";
chr17	StringTie	exon	39716301	39716433	1000	+	.	gene_id "MSTRG.76581"; transcript_id "MSTRG.76581.85"; exon_number "13";
chr17	StringTie	exon	39716515	39716605	1000	+	.	gene_id "MSTRG.76581"; transcript_id "MSTRG.76581.85"; exon_number "14";
chr17	StringTie	exon	39717320	39717480	1000	+	.	gene_id "MSTRG.76581"; transcript_id "MSTRG.76581.85"; exon_number "15";
chr17	StringTie	exon	39719787	39719834	1000	+	.	gene_id "MSTRG.76581"; transcript_id "MSTRG.76581.85"; exon_number "16";
chr17	StringTie	exon	39723319	39723457	1000	+	.	gene_id "MSTRG.76581"; transcript_id "MSTRG.76581.85"; exon_number "17";
chr17	StringTie	exon	39723538	39723660	1000	+	.	gene_id "MSTRG.76581"; transcript_id "MSTRG.76581.85"; exon_number "18";
chr17	StringTie	exon	39723912	39724010	1000	+	.	gene_id "MSTRG.76581"; transcript_id "MSTRG.76581.85"; exon_number "19";
chr17	StringTie	exon	39724726	39724911	1000	+	.	gene_id "MSTRG.76581"; transcript_id "MSTRG.76581.85"; exon_number "20";
chr17	StringTie	exon	39725049	39725204	1000	+	.	gene_id "MSTRG.76581"; transcript_id "MSTRG.76581.85"; exon_number "21";
chr17	StringTie	exon	39725327	39725402	1000	+	.	gene_id "MSTRG.76581"; transcript_id "MSTRG.76581.85"; exon_number "22";
chr17	StringTie	exon	39725707	39725853	1000	+	.	gene_id "MSTRG.76581"; transcript_id "MSTRG.76581.85"; exon_number "23";
chr17	StringTie	exon	39726562	39726659	1000	+	.	gene_id "MSTRG.76581"; transcript_id "MSTRG.76581.85"; exon_number "24";
chr17	StringTie	exon	39726815	39727003	1000	+	.	gene_id "MSTRG.76581"; transcript_id "MSTRG.76581.85"; exon_number "25";
chr17	StringTie	exon	39727295	39727547	1000	+	.	gene_id "MSTRG.76581"; transcript_id "MSTRG.76581.85"; exon_number "26";
chr17	StringTie	exon	39727689	39729252	1000	+	.	gene_id "MSTRG.76581"; transcript_id "MSTRG.76581.85"; exon_number "27";
chr17	StringTie	exon	39729502	39729764	1000	+	.	gene_id "MSTRG.76581"; transcript_id "MSTRG.76581.85"; exon_number "28";
chr17	StringTie	exon	39730023	39730263	1000	+	.	gene_id "MSTRG.76581"; transcript_id "MSTRG.76581.85"; exon_number "29";
chr17	StringTie	exon	39742252	39742456	1000	+	.	gene_id "MSTRG.76581"; transcript_id "MSTRG.76581.85"; exon_number "30";
chr17	StringTie	exon	39742566	39742716	1000	+	.	gene_id "MSTRG.76581"; transcript_id "MSTRG.76581.85"; exon_number "31";
chr17	StringTie	exon	39742874	39743054	1000	+	.	gene_id "MSTRG.76581"; transcript_id "MSTRG.76581.85"; exon_number "32";
chr17	StringTie	exon	39743180	39743301	1000	+	.	gene_id "MSTRG.76581"; transcript_id "MSTRG.76581.85"; exon_number "33";
chr17	StringTie	exon	39743393	39743470	1000	+	.	gene_id "MSTRG.76581"; transcript_id "MSTRG.76581.85"; exon_number "34";
chr17	StringTie	exon	39744070	39744207	1000	+	.	gene_id "MSTRG.76581"; transcript_id "MSTRG.76581.85"; exon_number "35";
chr17	StringTie	exon	39744553	39744663	1000	+	.	gene_id "MSTRG.76581"; transcript_id "MSTRG.76581.85"; exon_number "36";
chr17	StringTie	exon	39744886	39744984	1000	+	.	gene_id "MSTRG.76581"; transcript_id "MSTRG.76581.85"; exon_number "37";
chr17	StringTie	exon	39745243	39745323	1000	+	.	gene_id "MSTRG.76581"; transcript_id "MSTRG.76581.85"; exon_number "38";
chr17	StringTie	exon	39745422	39745538	1000	+	.	gene_id "MSTRG.76581"; transcript_id "MSTRG.76581.85"; exon_number "39";
chr17	StringTie	exon	39745728	39745788	1000	+	.	gene_id "MSTRG.76581"; transcript_id "MSTRG.76581.85"; exon_number "40";
chr17	StringTie	exon	39746109	39746202	1000	+	.	gene_id "MSTRG.76581"; transcript_id "MSTRG.76581.85"; exon_number "41";
chr17	StringTie	exon	39746751	39747302	1000	+	.	gene_id "MSTRG.76581"; transcript_id "MSTRG.76581.85"; exon_number "42";
chr17	StringTie	transcript	39699698	39728227	1000	+	.	gene_id "MSTRG.76581"; transcript_id "MSTRG.76581.86";
chr17	StringTie	exon	39699698	39700311	1000	+	.	gene_id "MSTRG.76581"; transcript_id "MSTRG.76581.86"; exon_number "1";
chr17	StringTie	exon	39706990	39707141	1000	+	.	gene_id "MSTRG.76581"; transcript_id "MSTRG.76581.86"; exon_number "2";
chr17	StringTie	exon	39708330	39708534	1000	+	.	gene_id "MSTRG.76581"; transcript_id "MSTRG.76581.86"; exon_number "3";
chr17	StringTie	exon	39709318	39709452	1000	+	.	gene_id "MSTRG.76581"; transcript_id "MSTRG.76581.86"; exon_number "4";
chr17	StringTie	exon	39709813	39709881	1000	+	.	gene_id "MSTRG.76581"; transcript_id "MSTRG.76581.86"; exon_number "5";
chr17	StringTie	exon	39710086	39710201	1000	+	.	gene_id "MSTRG.76581"; transcript_id "MSTRG.76581.86"; exon_number "6";
chr17	StringTie	exon	39710340	39710481	1000	+	.	gene_id "MSTRG.76581"; transcript_id "MSTRG.76581.86"; exon_number "7";
chr17	StringTie	exon	39711928	39712047	1000	+	.	gene_id "MSTRG.76581"; transcript_id "MSTRG.76581.86"; exon_number "8";
chr17	StringTie	exon	39712322	39712448	1000	+	.	gene_id "MSTRG.76581"; transcript_id "MSTRG.76581.86"; exon_number "9";
chr17	StringTie	exon	39715286	39715359	1000	+	.	gene_id "MSTRG.76581"; transcript_id "MSTRG.76581.86"; exon_number "10";
chr17	StringTie	exon	39715446	39715536	1000	+	.	gene_id "MSTRG.76581"; transcript_id "MSTRG.76581.86"; exon_number "11";
chr17	StringTie	exon	39715740	39715939	1000	+	.	gene_id "MSTRG.76581"; transcript_id "MSTRG.76581.86"; exon_number "12";
chr17	StringTie	exon	39716301	39716422	1000	+	.	gene_id "MSTRG.76581"; transcript_id "MSTRG.76581.86"; exon_number "13";
chr17	StringTie	exon	39716515	39716605	1000	+	.	gene_id "MSTRG.76581"; transcript_id "MSTRG.76581.86"; exon_number "14";
chr17	StringTie	exon	39717323	39717480	1000	+	.	gene_id "MSTRG.76581"; transcript_id "MSTRG.76581.86"; exon_number "15";
chr17	StringTie	exon	39719787	39719834	1000	+	.	gene_id "MSTRG.76581"; transcript_id "MSTRG.76581.86"; exon_number "16";
chr17	StringTie	exon	39723319	39723457	1000	+	.	gene_id "MSTRG.76581"; transcript_id "MSTRG.76581.86"; exon_number "17";
chr17	StringTie	exon	39723538	39723660	1000	+	.	gene_id "MSTRG.76581"; transcript_id "MSTRG.76581.86"; exon_number "18";
chr17	StringTie	exon	39723912	39724010	1000	+	.	gene_id "MSTRG.76581"; transcript_id "MSTRG.76581.86"; exon_number "19";
chr17	StringTie	exon	39724726	39724911	1000	+	.	gene_id "MSTRG.76581"; transcript_id "MSTRG.76581.86"; exon_number "20";
chr17	StringTie	exon	39725049	39725204	1000	+	.	gene_id "MSTRG.76581"; transcript_id "MSTRG.76581.86"; exon_number "21";
chr17	StringTie	exon	39725327	39725402	1000	+	.	gene_id "MSTRG.76581"; transcript_id "MSTRG.76581.86"; exon_number "22";
chr17	StringTie	exon	39725707	39725853	1000	+	.	gene_id "MSTRG.76581"; transcript_id "MSTRG.76581.86"; exon_number "23";
chr17	StringTie	exon	39726562	39726659	1000	+	.	gene_id "MSTRG.76581"; transcript_id "MSTRG.76581.86"; exon_number "24";
chr17	StringTie	exon	39726815	39727003	1000	+	.	gene_id "MSTRG.76581"; transcript_id "MSTRG.76581.86"; exon_number "25";
chr17	StringTie	exon	39727295	39727547	1000	+	.	gene_id "MSTRG.76581"; transcript_id "MSTRG.76581.86"; exon_number "26";
chr17	StringTie	exon	39727689	39728227	1000	+	.	gene_id "MSTRG.76581"; transcript_id "MSTRG.76581.86"; exon_number "27";
chr17	StringTie	transcript	39699707	39730431	1000	+	.	gene_id "MSTRG.76581"; transcript_id "MSTRG.76581.87";
chr17	StringTie	exon	39699707	39700311	1000	+	.	gene_id "MSTRG.76581"; transcript_id "MSTRG.76581.87"; exon_number "1";
chr17	StringTie	exon	39706990	39707141	1000	+	.	gene_id "MSTRG.76581"; transcript_id "MSTRG.76581.87"; exon_number "2";
chr17	StringTie	exon	39708321	39708534	1000	+	.	gene_id "MSTRG.76581"; transcript_id "MSTRG.76581.87"; exon_number "3";
chr17	StringTie	exon	39709318	39709452	1000	+	.	gene_id "MSTRG.76581"; transcript_id "MSTRG.76581.87"; exon_number "4";
chr17	StringTie	exon	39709813	39709881	1000	+	.	gene_id "MSTRG.76581"; transcript_id "MSTRG.76581.87"; exon_number "5";
chr17	StringTie	exon	39710086	39710201	1000	+	.	gene_id "MSTRG.76581"; transcript_id "MSTRG.76581.87"; exon_number "6";
chr17	StringTie	exon	39710340	39710481	1000	+	.	gene_id "MSTRG.76581"; transcript_id "MSTRG.76581.87"; exon_number "7";
chr17	StringTie	exon	39711928	39712047	1000	+	.	gene_id "MSTRG.76581"; transcript_id "MSTRG.76581.87"; exon_number "8";
chr17	StringTie	exon	39712322	39712448	1000	+	.	gene_id "MSTRG.76581"; transcript_id "MSTRG.76581.87"; exon_number "9";
chr17	StringTie	exon	39715286	39715359	1000	+	.	gene_id "MSTRG.76581"; transcript_id "MSTRG.76581.87"; exon_number "10";
chr17	StringTie	exon	39715446	39715536	1000	+	.	gene_id "MSTRG.76581"; transcript_id "MSTRG.76581.87"; exon_number "11";
chr17	StringTie	exon	39715740	39715939	1000	+	.	gene_id "MSTRG.76581"; transcript_id "MSTRG.76581.87"; exon_number "12";
chr17	StringTie	exon	39716301	39716433	1000	+	.	gene_id "MSTRG.76581"; transcript_id "MSTRG.76581.87"; exon_number "13";
chr17	StringTie	exon	39716515	39716605	1000	+	.	gene_id "MSTRG.76581"; transcript_id "MSTRG.76581.87"; exon_number "14";
chr17	StringTie	exon	39717320	39717480	1000	+	.	gene_id "MSTRG.76581"; transcript_id "MSTRG.76581.87"; exon_number "15";
chr17	StringTie	exon	39719787	39719834	1000	+	.	gene_id "MSTRG.76581"; transcript_id "MSTRG.76581.87"; exon_number "16";
chr17	StringTie	exon	39723319	39723457	1000	+	.	gene_id "MSTRG.76581"; transcript_id "MSTRG.76581.87"; exon_number "17";
chr17	StringTie	exon	39723538	39723660	1000	+	.	gene_id "MSTRG.76581"; transcript_id "MSTRG.76581.87"; exon_number "18";
chr17	StringTie	exon	39723912	39724010	1000	+	.	gene_id "MSTRG.76581"; transcript_id "MSTRG.76581.87"; exon_number "19";
chr17	StringTie	exon	39724726	39724911	1000	+	.	gene_id "MSTRG.76581"; transcript_id "MSTRG.76581.87"; exon_number "20";
chr17	StringTie	exon	39725049	39725204	1000	+	.	gene_id "MSTRG.76581"; transcript_id "MSTRG.76581.87"; exon_number "21";
chr17	StringTie	exon	39725327	39725402	1000	+	.	gene_id "MSTRG.76581"; transcript_id "MSTRG.76581.87"; exon_number "22";
chr17	StringTie	exon	39725707	39725853	1000	+	.	gene_id "MSTRG.76581"; transcript_id "MSTRG.76581.87"; exon_number "23";
chr17	StringTie	exon	39726562	39726659	1000	+	.	gene_id "MSTRG.76581"; transcript_id "MSTRG.76581.87"; exon_number "24";
chr17	StringTie	exon	39726815	39727003	1000	+	.	gene_id "MSTRG.76581"; transcript_id "MSTRG.76581.87"; exon_number "25";
chr17	StringTie	exon	39727295	39727547	1000	+	.	gene_id "MSTRG.76581"; transcript_id "MSTRG.76581.87"; exon_number "26";
chr17	StringTie	exon	39727689	39729400	1000	+	.	gene_id "MSTRG.76581"; transcript_id "MSTRG.76581.87"; exon_number "27";
chr17	StringTie	exon	39729542	39729764	1000	+	.	gene_id "MSTRG.76581"; transcript_id "MSTRG.76581.87"; exon_number "28";
chr17	StringTie	exon	39730023	39730431	1000	+	.	gene_id "MSTRG.76581"; transcript_id "MSTRG.76581.87"; exon_number "29";
chr17	StringTie	transcript	39699724	39736898	1000	+	.	gene_id "MSTRG.76581"; transcript_id "MSTRG.76581.88";
chr17	StringTie	exon	39699724	39700311	1000	+	.	gene_id "MSTRG.76581"; transcript_id "MSTRG.76581.88"; exon_number "1";
chr17	StringTie	exon	39706990	39707141	1000	+	.	gene_id "MSTRG.76581"; transcript_id "MSTRG.76581.88"; exon_number "2";
chr17	StringTie	exon	39708321	39708534	1000	+	.	gene_id "MSTRG.76581"; transcript_id "MSTRG.76581.88"; exon_number "3";
chr17	StringTie	exon	39709318	39709452	1000	+	.	gene_id "MSTRG.76581"; transcript_id "MSTRG.76581.88"; exon_number "4";
chr17	StringTie	exon	39709813	39709881	1000	+	.	gene_id "MSTRG.76581"; transcript_id "MSTRG.76581.88"; exon_number "5";
chr17	StringTie	exon	39710086	39710201	1000	+	.	gene_id "MSTRG.76581"; transcript_id "MSTRG.76581.88"; exon_number "6";
chr17	StringTie	exon	39710340	39710481	1000	+	.	gene_id "MSTRG.76581"; transcript_id "MSTRG.76581.88"; exon_number "7";
chr17	StringTie	exon	39711928	39712047	1000	+	.	gene_id "MSTRG.76581"; transcript_id "MSTRG.76581.88"; exon_number "8";
chr17	StringTie	exon	39712322	39712448	1000	+	.	gene_id "MSTRG.76581"; transcript_id "MSTRG.76581.88"; exon_number "9";
chr17	StringTie	exon	39715286	39715359	1000	+	.	gene_id "MSTRG.76581"; transcript_id "MSTRG.76581.88"; exon_number "10";
chr17	StringTie	exon	39715446	39715536	1000	+	.	gene_id "MSTRG.76581"; transcript_id "MSTRG.76581.88"; exon_number "11";
chr17	StringTie	exon	39715740	39715939	1000	+	.	gene_id "MSTRG.76581"; transcript_id "MSTRG.76581.88"; exon_number "12";
chr17	StringTie	exon	39716301	39716433	1000	+	.	gene_id "MSTRG.76581"; transcript_id "MSTRG.76581.88"; exon_number "13";
chr17	StringTie	exon	39716515	39716605	1000	+	.	gene_id "MSTRG.76581"; transcript_id "MSTRG.76581.88"; exon_number "14";
chr17	StringTie	exon	39717320	39717480	1000	+	.	gene_id "MSTRG.76581"; transcript_id "MSTRG.76581.88"; exon_number "15";
chr17	StringTie	exon	39719787	39719834	1000	+	.	gene_id "MSTRG.76581"; transcript_id "MSTRG.76581.88"; exon_number "16";
chr17	StringTie	exon	39723319	39723457	1000	+	.	gene_id "MSTRG.76581"; transcript_id "MSTRG.76581.88"; exon_number "17";
chr17	StringTie	exon	39723538	39723660	1000	+	.	gene_id "MSTRG.76581"; transcript_id "MSTRG.76581.88"; exon_number "18";
chr17	StringTie	exon	39723912	39724010	1000	+	.	gene_id "MSTRG.76581"; transcript_id "MSTRG.76581.88"; exon_number "19";
chr17	StringTie	exon	39724726	39724911	1000	+	.	gene_id "MSTRG.76581"; transcript_id "MSTRG.76581.88"; exon_number "20";
chr17	StringTie	exon	39725049	39725204	1000	+	.	gene_id "MSTRG.76581"; transcript_id "MSTRG.76581.88"; exon_number "21";
chr17	StringTie	exon	39725327	39725402	1000	+	.	gene_id "MSTRG.76581"; transcript_id "MSTRG.76581.88"; exon_number "22";
chr17	StringTie	exon	39725707	39725853	1000	+	.	gene_id "MSTRG.76581"; transcript_id "MSTRG.76581.88"; exon_number "23";
chr17	StringTie	exon	39726562	39726659	1000	+	.	gene_id "MSTRG.76581"; transcript_id "MSTRG.76581.88"; exon_number "24";
chr17	StringTie	exon	39726815	39727003	1000	+	.	gene_id "MSTRG.76581"; transcript_id "MSTRG.76581.88"; exon_number "25";
chr17	StringTie	exon	39727295	39727547	1000	+	.	gene_id "MSTRG.76581"; transcript_id "MSTRG.76581.88"; exon_number "26";
chr17	StringTie	exon	39727689	39730263	1000	+	.	gene_id "MSTRG.76581"; transcript_id "MSTRG.76581.88"; exon_number "27";
chr17	StringTie	exon	39734657	39736898	1000	+	.	gene_id "MSTRG.76581"; transcript_id "MSTRG.76581.88"; exon_number "28";
chr17	StringTie	transcript	39699724	39747289	1000	+	.	gene_id "MSTRG.76581"; transcript_id "MSTRG.76581.89";
chr17	StringTie	exon	39699724	39700311	1000	+	.	gene_id "MSTRG.76581"; transcript_id "MSTRG.76581.89"; exon_number "1";
chr17	StringTie	exon	39706990	39707141	1000	+	.	gene_id "MSTRG.76581"; transcript_id "MSTRG.76581.89"; exon_number "2";
chr17	StringTie	exon	39708321	39708534	1000	+	.	gene_id "MSTRG.76581"; transcript_id "MSTRG.76581.89"; exon_number "3";
chr17	StringTie	exon	39709318	39709452	1000	+	.	gene_id "MSTRG.76581"; transcript_id "MSTRG.76581.89"; exon_number "4";
chr17	StringTie	exon	39709813	39709881	1000	+	.	gene_id "MSTRG.76581"; transcript_id "MSTRG.76581.89"; exon_number "5";
chr17	StringTie	exon	39710086	39710201	1000	+	.	gene_id "MSTRG.76581"; transcript_id "MSTRG.76581.89"; exon_number "6";
chr17	StringTie	exon	39710340	39710481	1000	+	.	gene_id "MSTRG.76581"; transcript_id "MSTRG.76581.89"; exon_number "7";
chr17	StringTie	exon	39711928	39712047	1000	+	.	gene_id "MSTRG.76581"; transcript_id "MSTRG.76581.89"; exon_number "8";
chr17	StringTie	exon	39712322	39712448	1000	+	.	gene_id "MSTRG.76581"; transcript_id "MSTRG.76581.89"; exon_number "9";
chr17	StringTie	exon	39715286	39715359	1000	+	.	gene_id "MSTRG.76581"; transcript_id "MSTRG.76581.89"; exon_number "10";
chr17	StringTie	exon	39715446	39715536	1000	+	.	gene_id "MSTRG.76581"; transcript_id "MSTRG.76581.89"; exon_number "11";
chr17	StringTie	exon	39715740	39715939	1000	+	.	gene_id "MSTRG.76581"; transcript_id "MSTRG.76581.89"; exon_number "12";
chr17	StringTie	exon	39716301	39716433	1000	+	.	gene_id "MSTRG.76581"; transcript_id "MSTRG.76581.89"; exon_number "13";
chr17	StringTie	exon	39716515	39716605	1000	+	.	gene_id "MSTRG.76581"; transcript_id "MSTRG.76581.89"; exon_number "14";
chr17	StringTie	exon	39717320	39717480	1000	+	.	gene_id "MSTRG.76581"; transcript_id "MSTRG.76581.89"; exon_number "15";
chr17	StringTie	exon	39723319	39723457	1000	+	.	gene_id "MSTRG.76581"; transcript_id "MSTRG.76581.89"; exon_number "16";
chr17	StringTie	exon	39723538	39723660	1000	+	.	gene_id "MSTRG.76581"; transcript_id "MSTRG.76581.89"; exon_number "17";
chr17	StringTie	exon	39723912	39724010	1000	+	.	gene_id "MSTRG.76581"; transcript_id "MSTRG.76581.89"; exon_number "18";
chr17	StringTie	exon	39724726	39724911	1000	+	.	gene_id "MSTRG.76581"; transcript_id "MSTRG.76581.89"; exon_number "19";
chr17	StringTie	exon	39725049	39725204	1000	+	.	gene_id "MSTRG.76581"; transcript_id "MSTRG.76581.89"; exon_number "20";
chr17	StringTie	exon	39725327	39725402	1000	+	.	gene_id "MSTRG.76581"; transcript_id "MSTRG.76581.89"; exon_number "21";
chr17	StringTie	exon	39725707	39725853	1000	+	.	gene_id "MSTRG.76581"; transcript_id "MSTRG.76581.89"; exon_number "22";
chr17	StringTie	exon	39726562	39726659	1000	+	.	gene_id "MSTRG.76581"; transcript_id "MSTRG.76581.89"; exon_number "23";
chr17	StringTie	exon	39726815	39727003	1000	+	.	gene_id "MSTRG.76581"; transcript_id "MSTRG.76581.89"; exon_number "24";
chr17	StringTie	exon	39727295	39727547	1000	+	.	gene_id "MSTRG.76581"; transcript_id "MSTRG.76581.89"; exon_number "25";
chr17	StringTie	exon	39727689	39738133	1000	+	.	gene_id "MSTRG.76581"; transcript_id "MSTRG.76581.89"; exon_number "26";
chr17	StringTie	exon	39742252	39742456	1000	+	.	gene_id "MSTRG.76581"; transcript_id "MSTRG.76581.89"; exon_number "27";
chr17	StringTie	exon	39742566	39742716	1000	+	.	gene_id "MSTRG.76581"; transcript_id "MSTRG.76581.89"; exon_number "28";
chr17	StringTie	exon	39742898	39743054	1000	+	.	gene_id "MSTRG.76581"; transcript_id "MSTRG.76581.89"; exon_number "29";
chr17	StringTie	exon	39743180	39743301	1000	+	.	gene_id "MSTRG.76581"; transcript_id "MSTRG.76581.89"; exon_number "30";
chr17	StringTie	exon	39743393	39743470	1000	+	.	gene_id "MSTRG.76581"; transcript_id "MSTRG.76581.89"; exon_number "31";
chr17	StringTie	exon	39744070	39744207	1000	+	.	gene_id "MSTRG.76581"; transcript_id "MSTRG.76581.89"; exon_number "32";
chr17	StringTie	exon	39744553	39744663	1000	+	.	gene_id "MSTRG.76581"; transcript_id "MSTRG.76581.89"; exon_number "33";
chr17	StringTie	exon	39744886	39744984	1000	+	.	gene_id "MSTRG.76581"; transcript_id "MSTRG.76581.89"; exon_number "34";
chr17	StringTie	exon	39745243	39745323	1000	+	.	gene_id "MSTRG.76581"; transcript_id "MSTRG.76581.89"; exon_number "35";
chr17	StringTie	exon	39745422	39745538	1000	+	.	gene_id "MSTRG.76581"; transcript_id "MSTRG.76581.89"; exon_number "36";
chr17	StringTie	exon	39745728	39745788	1000	+	.	gene_id "MSTRG.76581"; transcript_id "MSTRG.76581.89"; exon_number "37";
chr17	StringTie	exon	39745913	39746000	1000	+	.	gene_id "MSTRG.76581"; transcript_id "MSTRG.76581.89"; exon_number "38";
chr17	StringTie	exon	39746109	39746202	1000	+	.	gene_id "MSTRG.76581"; transcript_id "MSTRG.76581.89"; exon_number "39";
chr17	StringTie	exon	39746751	39747289	1000	+	.	gene_id "MSTRG.76581"; transcript_id "MSTRG.76581.89"; exon_number "40";
chr17	StringTie	transcript	39671490	39673801	1000	+	.	gene_id "MSTRG.76581"; transcript_id "MSTRG.76581.9";
chr17	StringTie	exon	39671490	39671589	1000	+	.	gene_id "MSTRG.76581"; transcript_id "MSTRG.76581.9"; exon_number "1";
chr17	StringTie	exon	39671726	39671736	1000	+	.	gene_id "MSTRG.76581"; transcript_id "MSTRG.76581.9"; exon_number "2";
chr17	StringTie	exon	39672006	39672250	1000	+	.	gene_id "MSTRG.76581"; transcript_id "MSTRG.76581.9"; exon_number "3";
chr17	StringTie	exon	39672461	39672521	1000	+	.	gene_id "MSTRG.76581"; transcript_id "MSTRG.76581.9"; exon_number "4";
chr17	StringTie	exon	39672569	39673259	1000	+	.	gene_id "MSTRG.76581"; transcript_id "MSTRG.76581.9"; exon_number "5";
chr17	StringTie	exon	39673536	39673801	1000	+	.	gene_id "MSTRG.76581"; transcript_id "MSTRG.76581.9"; exon_number "6";
chr17	StringTie	transcript	39699737	39747586	1000	+	.	gene_id "MSTRG.76581"; transcript_id "MSTRG.76581.90";
chr17	StringTie	exon	39699737	39700311	1000	+	.	gene_id "MSTRG.76581"; transcript_id "MSTRG.76581.90"; exon_number "1";
chr17	StringTie	exon	39706990	39707204	1000	+	.	gene_id "MSTRG.76581"; transcript_id "MSTRG.76581.90"; exon_number "2";
chr17	StringTie	exon	39708321	39708534	1000	+	.	gene_id "MSTRG.76581"; transcript_id "MSTRG.76581.90"; exon_number "3";
chr17	StringTie	exon	39709318	39709452	1000	+	.	gene_id "MSTRG.76581"; transcript_id "MSTRG.76581.90"; exon_number "4";
chr17	StringTie	exon	39709813	39709881	1000	+	.	gene_id "MSTRG.76581"; transcript_id "MSTRG.76581.90"; exon_number "5";
chr17	StringTie	exon	39710086	39710201	1000	+	.	gene_id "MSTRG.76581"; transcript_id "MSTRG.76581.90"; exon_number "6";
chr17	StringTie	exon	39710340	39710481	1000	+	.	gene_id "MSTRG.76581"; transcript_id "MSTRG.76581.90"; exon_number "7";
chr17	StringTie	exon	39711928	39712047	1000	+	.	gene_id "MSTRG.76581"; transcript_id "MSTRG.76581.90"; exon_number "8";
chr17	StringTie	exon	39712322	39712448	1000	+	.	gene_id "MSTRG.76581"; transcript_id "MSTRG.76581.90"; exon_number "9";
chr17	StringTie	exon	39715286	39715359	1000	+	.	gene_id "MSTRG.76581"; transcript_id "MSTRG.76581.90"; exon_number "10";
chr17	StringTie	exon	39715446	39715536	1000	+	.	gene_id "MSTRG.76581"; transcript_id "MSTRG.76581.90"; exon_number "11";
chr17	StringTie	exon	39715740	39715939	1000	+	.	gene_id "MSTRG.76581"; transcript_id "MSTRG.76581.90"; exon_number "12";
chr17	StringTie	exon	39716301	39716433	1000	+	.	gene_id "MSTRG.76581"; transcript_id "MSTRG.76581.90"; exon_number "13";
chr17	StringTie	exon	39716515	39716605	1000	+	.	gene_id "MSTRG.76581"; transcript_id "MSTRG.76581.90"; exon_number "14";
chr17	StringTie	exon	39717320	39717480	1000	+	.	gene_id "MSTRG.76581"; transcript_id "MSTRG.76581.90"; exon_number "15";
chr17	StringTie	exon	39719787	39719834	1000	+	.	gene_id "MSTRG.76581"; transcript_id "MSTRG.76581.90"; exon_number "16";
chr17	StringTie	exon	39723319	39723457	1000	+	.	gene_id "MSTRG.76581"; transcript_id "MSTRG.76581.90"; exon_number "17";
chr17	StringTie	exon	39723538	39723660	1000	+	.	gene_id "MSTRG.76581"; transcript_id "MSTRG.76581.90"; exon_number "18";
chr17	StringTie	exon	39723912	39724010	1000	+	.	gene_id "MSTRG.76581"; transcript_id "MSTRG.76581.90"; exon_number "19";
chr17	StringTie	exon	39724726	39724911	1000	+	.	gene_id "MSTRG.76581"; transcript_id "MSTRG.76581.90"; exon_number "20";
chr17	StringTie	exon	39725049	39725204	1000	+	.	gene_id "MSTRG.76581"; transcript_id "MSTRG.76581.90"; exon_number "21";
chr17	StringTie	exon	39725327	39725402	1000	+	.	gene_id "MSTRG.76581"; transcript_id "MSTRG.76581.90"; exon_number "22";
chr17	StringTie	exon	39725707	39725853	1000	+	.	gene_id "MSTRG.76581"; transcript_id "MSTRG.76581.90"; exon_number "23";
chr17	StringTie	exon	39726562	39726659	1000	+	.	gene_id "MSTRG.76581"; transcript_id "MSTRG.76581.90"; exon_number "24";
chr17	StringTie	exon	39726815	39727003	1000	+	.	gene_id "MSTRG.76581"; transcript_id "MSTRG.76581.90"; exon_number "25";
chr17	StringTie	exon	39727295	39727547	1000	+	.	gene_id "MSTRG.76581"; transcript_id "MSTRG.76581.90"; exon_number "26";
chr17	StringTie	exon	39727689	39730263	1000	+	.	gene_id "MSTRG.76581"; transcript_id "MSTRG.76581.90"; exon_number "27";
chr17	StringTie	exon	39742252	39742456	1000	+	.	gene_id "MSTRG.76581"; transcript_id "MSTRG.76581.90"; exon_number "28";
chr17	StringTie	exon	39742566	39743054	1000	+	.	gene_id "MSTRG.76581"; transcript_id "MSTRG.76581.90"; exon_number "29";
chr17	StringTie	exon	39743180	39743301	1000	+	.	gene_id "MSTRG.76581"; transcript_id "MSTRG.76581.90"; exon_number "30";
chr17	StringTie	exon	39743393	39743470	1000	+	.	gene_id "MSTRG.76581"; transcript_id "MSTRG.76581.90"; exon_number "31";
chr17	StringTie	exon	39744070	39744207	1000	+	.	gene_id "MSTRG.76581"; transcript_id "MSTRG.76581.90"; exon_number "32";
chr17	StringTie	exon	39744553	39744663	1000	+	.	gene_id "MSTRG.76581"; transcript_id "MSTRG.76581.90"; exon_number "33";
chr17	StringTie	exon	39744886	39744984	1000	+	.	gene_id "MSTRG.76581"; transcript_id "MSTRG.76581.90"; exon_number "34";
chr17	StringTie	exon	39745243	39745323	1000	+	.	gene_id "MSTRG.76581"; transcript_id "MSTRG.76581.90"; exon_number "35";
chr17	StringTie	exon	39745422	39745538	1000	+	.	gene_id "MSTRG.76581"; transcript_id "MSTRG.76581.90"; exon_number "36";
chr17	StringTie	exon	39745728	39745788	1000	+	.	gene_id "MSTRG.76581"; transcript_id "MSTRG.76581.90"; exon_number "37";
chr17	StringTie	exon	39745913	39746000	1000	+	.	gene_id "MSTRG.76581"; transcript_id "MSTRG.76581.90"; exon_number "38";
chr17	StringTie	exon	39746109	39746202	1000	+	.	gene_id "MSTRG.76581"; transcript_id "MSTRG.76581.90"; exon_number "39";
chr17	StringTie	exon	39746751	39747586	1000	+	.	gene_id "MSTRG.76581"; transcript_id "MSTRG.76581.90"; exon_number "40";
chr17	StringTie	transcript	39699762	39747297	1000	+	.	gene_id "MSTRG.76581"; transcript_id "MSTRG.76581.91";
chr17	StringTie	exon	39699762	39700311	1000	+	.	gene_id "MSTRG.76581"; transcript_id "MSTRG.76581.91"; exon_number "1";
chr17	StringTie	exon	39706990	39707204	1000	+	.	gene_id "MSTRG.76581"; transcript_id "MSTRG.76581.91"; exon_number "2";
chr17	StringTie	exon	39708321	39708534	1000	+	.	gene_id "MSTRG.76581"; transcript_id "MSTRG.76581.91"; exon_number "3";
chr17	StringTie	exon	39709318	39709452	1000	+	.	gene_id "MSTRG.76581"; transcript_id "MSTRG.76581.91"; exon_number "4";
chr17	StringTie	exon	39709813	39709881	1000	+	.	gene_id "MSTRG.76581"; transcript_id "MSTRG.76581.91"; exon_number "5";
chr17	StringTie	exon	39710086	39710201	1000	+	.	gene_id "MSTRG.76581"; transcript_id "MSTRG.76581.91"; exon_number "6";
chr17	StringTie	exon	39710340	39710481	1000	+	.	gene_id "MSTRG.76581"; transcript_id "MSTRG.76581.91"; exon_number "7";
chr17	StringTie	exon	39711928	39712047	1000	+	.	gene_id "MSTRG.76581"; transcript_id "MSTRG.76581.91"; exon_number "8";
chr17	StringTie	exon	39712322	39712448	1000	+	.	gene_id "MSTRG.76581"; transcript_id "MSTRG.76581.91"; exon_number "9";
chr17	StringTie	exon	39715286	39715359	1000	+	.	gene_id "MSTRG.76581"; transcript_id "MSTRG.76581.91"; exon_number "10";
chr17	StringTie	exon	39715446	39715536	1000	+	.	gene_id "MSTRG.76581"; transcript_id "MSTRG.76581.91"; exon_number "11";
chr17	StringTie	exon	39715740	39715939	1000	+	.	gene_id "MSTRG.76581"; transcript_id "MSTRG.76581.91"; exon_number "12";
chr17	StringTie	exon	39716301	39716433	1000	+	.	gene_id "MSTRG.76581"; transcript_id "MSTRG.76581.91"; exon_number "13";
chr17	StringTie	exon	39716515	39716605	1000	+	.	gene_id "MSTRG.76581"; transcript_id "MSTRG.76581.91"; exon_number "14";
chr17	StringTie	exon	39717320	39717480	1000	+	.	gene_id "MSTRG.76581"; transcript_id "MSTRG.76581.91"; exon_number "15";
chr17	StringTie	exon	39719787	39719834	1000	+	.	gene_id "MSTRG.76581"; transcript_id "MSTRG.76581.91"; exon_number "16";
chr17	StringTie	exon	39723319	39723457	1000	+	.	gene_id "MSTRG.76581"; transcript_id "MSTRG.76581.91"; exon_number "17";
chr17	StringTie	exon	39723538	39723660	1000	+	.	gene_id "MSTRG.76581"; transcript_id "MSTRG.76581.91"; exon_number "18";
chr17	StringTie	exon	39723912	39724010	1000	+	.	gene_id "MSTRG.76581"; transcript_id "MSTRG.76581.91"; exon_number "19";
chr17	StringTie	exon	39724730	39724911	1000	+	.	gene_id "MSTRG.76581"; transcript_id "MSTRG.76581.91"; exon_number "20";
chr17	StringTie	exon	39725049	39725204	1000	+	.	gene_id "MSTRG.76581"; transcript_id "MSTRG.76581.91"; exon_number "21";
chr17	StringTie	exon	39725327	39725402	1000	+	.	gene_id "MSTRG.76581"; transcript_id "MSTRG.76581.91"; exon_number "22";
chr17	StringTie	exon	39725707	39725853	1000	+	.	gene_id "MSTRG.76581"; transcript_id "MSTRG.76581.91"; exon_number "23";
chr17	StringTie	exon	39726562	39726659	1000	+	.	gene_id "MSTRG.76581"; transcript_id "MSTRG.76581.91"; exon_number "24";
chr17	StringTie	exon	39726815	39727003	1000	+	.	gene_id "MSTRG.76581"; transcript_id "MSTRG.76581.91"; exon_number "25";
chr17	StringTie	exon	39727295	39727547	1000	+	.	gene_id "MSTRG.76581"; transcript_id "MSTRG.76581.91"; exon_number "26";
chr17	StringTie	exon	39727689	39730263	1000	+	.	gene_id "MSTRG.76581"; transcript_id "MSTRG.76581.91"; exon_number "27";
chr17	StringTie	exon	39742252	39742456	1000	+	.	gene_id "MSTRG.76581"; transcript_id "MSTRG.76581.91"; exon_number "28";
chr17	StringTie	exon	39742566	39742716	1000	+	.	gene_id "MSTRG.76581"; transcript_id "MSTRG.76581.91"; exon_number "29";
chr17	StringTie	exon	39742898	39743054	1000	+	.	gene_id "MSTRG.76581"; transcript_id "MSTRG.76581.91"; exon_number "30";
chr17	StringTie	exon	39743180	39743301	1000	+	.	gene_id "MSTRG.76581"; transcript_id "MSTRG.76581.91"; exon_number "31";
chr17	StringTie	exon	39743393	39743470	1000	+	.	gene_id "MSTRG.76581"; transcript_id "MSTRG.76581.91"; exon_number "32";
chr17	StringTie	exon	39744070	39744207	1000	+	.	gene_id "MSTRG.76581"; transcript_id "MSTRG.76581.91"; exon_number "33";
chr17	StringTie	exon	39744553	39744663	1000	+	.	gene_id "MSTRG.76581"; transcript_id "MSTRG.76581.91"; exon_number "34";
chr17	StringTie	exon	39744886	39744984	1000	+	.	gene_id "MSTRG.76581"; transcript_id "MSTRG.76581.91"; exon_number "35";
chr17	StringTie	exon	39745243	39745323	1000	+	.	gene_id "MSTRG.76581"; transcript_id "MSTRG.76581.91"; exon_number "36";
chr17	StringTie	exon	39745422	39745538	1000	+	.	gene_id "MSTRG.76581"; transcript_id "MSTRG.76581.91"; exon_number "37";
chr17	StringTie	exon	39745728	39745788	1000	+	.	gene_id "MSTRG.76581"; transcript_id "MSTRG.76581.91"; exon_number "38";
chr17	StringTie	exon	39745913	39746000	1000	+	.	gene_id "MSTRG.76581"; transcript_id "MSTRG.76581.91"; exon_number "39";
chr17	StringTie	exon	39746109	39746202	1000	+	.	gene_id "MSTRG.76581"; transcript_id "MSTRG.76581.91"; exon_number "40";
chr17	StringTie	exon	39746751	39747297	1000	+	.	gene_id "MSTRG.76581"; transcript_id "MSTRG.76581.91"; exon_number "41";
chr17	StringTie	transcript	39699762	39747297	1000	+	.	gene_id "MSTRG.76581"; transcript_id "MSTRG.76581.92";
chr17	StringTie	exon	39699762	39700311	1000	+	.	gene_id "MSTRG.76581"; transcript_id "MSTRG.76581.92"; exon_number "1";
chr17	StringTie	exon	39706990	39707141	1000	+	.	gene_id "MSTRG.76581"; transcript_id "MSTRG.76581.92"; exon_number "2";
chr17	StringTie	exon	39708321	39708534	1000	+	.	gene_id "MSTRG.76581"; transcript_id "MSTRG.76581.92"; exon_number "3";
chr17	StringTie	exon	39709318	39709452	1000	+	.	gene_id "MSTRG.76581"; transcript_id "MSTRG.76581.92"; exon_number "4";
chr17	StringTie	exon	39709813	39709881	1000	+	.	gene_id "MSTRG.76581"; transcript_id "MSTRG.76581.92"; exon_number "5";
chr17	StringTie	exon	39710086	39710201	1000	+	.	gene_id "MSTRG.76581"; transcript_id "MSTRG.76581.92"; exon_number "6";
chr17	StringTie	exon	39710340	39710481	1000	+	.	gene_id "MSTRG.76581"; transcript_id "MSTRG.76581.92"; exon_number "7";
chr17	StringTie	exon	39711928	39712047	1000	+	.	gene_id "MSTRG.76581"; transcript_id "MSTRG.76581.92"; exon_number "8";
chr17	StringTie	exon	39712322	39712448	1000	+	.	gene_id "MSTRG.76581"; transcript_id "MSTRG.76581.92"; exon_number "9";
chr17	StringTie	exon	39715286	39715359	1000	+	.	gene_id "MSTRG.76581"; transcript_id "MSTRG.76581.92"; exon_number "10";
chr17	StringTie	exon	39715446	39715536	1000	+	.	gene_id "MSTRG.76581"; transcript_id "MSTRG.76581.92"; exon_number "11";
chr17	StringTie	exon	39715740	39715939	1000	+	.	gene_id "MSTRG.76581"; transcript_id "MSTRG.76581.92"; exon_number "12";
chr17	StringTie	exon	39716301	39716433	1000	+	.	gene_id "MSTRG.76581"; transcript_id "MSTRG.76581.92"; exon_number "13";
chr17	StringTie	exon	39716515	39716605	1000	+	.	gene_id "MSTRG.76581"; transcript_id "MSTRG.76581.92"; exon_number "14";
chr17	StringTie	exon	39717323	39717480	1000	+	.	gene_id "MSTRG.76581"; transcript_id "MSTRG.76581.92"; exon_number "15";
chr17	StringTie	exon	39719787	39719834	1000	+	.	gene_id "MSTRG.76581"; transcript_id "MSTRG.76581.92"; exon_number "16";
chr17	StringTie	exon	39723319	39723457	1000	+	.	gene_id "MSTRG.76581"; transcript_id "MSTRG.76581.92"; exon_number "17";
chr17	StringTie	exon	39723538	39723660	1000	+	.	gene_id "MSTRG.76581"; transcript_id "MSTRG.76581.92"; exon_number "18";
chr17	StringTie	exon	39723912	39724010	1000	+	.	gene_id "MSTRG.76581"; transcript_id "MSTRG.76581.92"; exon_number "19";
chr17	StringTie	exon	39724726	39724911	1000	+	.	gene_id "MSTRG.76581"; transcript_id "MSTRG.76581.92"; exon_number "20";
chr17	StringTie	exon	39725049	39725204	1000	+	.	gene_id "MSTRG.76581"; transcript_id "MSTRG.76581.92"; exon_number "21";
chr17	StringTie	exon	39725327	39725402	1000	+	.	gene_id "MSTRG.76581"; transcript_id "MSTRG.76581.92"; exon_number "22";
chr17	StringTie	exon	39725707	39725853	1000	+	.	gene_id "MSTRG.76581"; transcript_id "MSTRG.76581.92"; exon_number "23";
chr17	StringTie	exon	39726562	39726659	1000	+	.	gene_id "MSTRG.76581"; transcript_id "MSTRG.76581.92"; exon_number "24";
chr17	StringTie	exon	39726815	39727003	1000	+	.	gene_id "MSTRG.76581"; transcript_id "MSTRG.76581.92"; exon_number "25";
chr17	StringTie	exon	39727295	39727547	1000	+	.	gene_id "MSTRG.76581"; transcript_id "MSTRG.76581.92"; exon_number "26";
chr17	StringTie	exon	39727689	39730263	1000	+	.	gene_id "MSTRG.76581"; transcript_id "MSTRG.76581.92"; exon_number "27";
chr17	StringTie	exon	39742252	39742456	1000	+	.	gene_id "MSTRG.76581"; transcript_id "MSTRG.76581.92"; exon_number "28";
chr17	StringTie	exon	39742566	39742716	1000	+	.	gene_id "MSTRG.76581"; transcript_id "MSTRG.76581.92"; exon_number "29";
chr17	StringTie	exon	39742898	39743054	1000	+	.	gene_id "MSTRG.76581"; transcript_id "MSTRG.76581.92"; exon_number "30";
chr17	StringTie	exon	39743180	39743301	1000	+	.	gene_id "MSTRG.76581"; transcript_id "MSTRG.76581.92"; exon_number "31";
chr17	StringTie	exon	39743393	39743470	1000	+	.	gene_id "MSTRG.76581"; transcript_id "MSTRG.76581.92"; exon_number "32";
chr17	StringTie	exon	39744070	39744207	1000	+	.	gene_id "MSTRG.76581"; transcript_id "MSTRG.76581.92"; exon_number "33";
chr17	StringTie	exon	39744553	39744663	1000	+	.	gene_id "MSTRG.76581"; transcript_id "MSTRG.76581.92"; exon_number "34";
chr17	StringTie	exon	39744886	39744984	1000	+	.	gene_id "MSTRG.76581"; transcript_id "MSTRG.76581.92"; exon_number "35";
chr17	StringTie	exon	39745243	39745323	1000	+	.	gene_id "MSTRG.76581"; transcript_id "MSTRG.76581.92"; exon_number "36";
chr17	StringTie	exon	39745422	39745538	1000	+	.	gene_id "MSTRG.76581"; transcript_id "MSTRG.76581.92"; exon_number "37";
chr17	StringTie	exon	39745728	39745788	1000	+	.	gene_id "MSTRG.76581"; transcript_id "MSTRG.76581.92"; exon_number "38";
chr17	StringTie	exon	39745913	39746000	1000	+	.	gene_id "MSTRG.76581"; transcript_id "MSTRG.76581.92"; exon_number "39";
chr17	StringTie	exon	39746109	39746202	1000	+	.	gene_id "MSTRG.76581"; transcript_id "MSTRG.76581.92"; exon_number "40";
chr17	StringTie	exon	39746751	39747297	1000	+	.	gene_id "MSTRG.76581"; transcript_id "MSTRG.76581.92"; exon_number "41";
chr17	StringTie	transcript	39699779	39747373	1000	+	.	gene_id "MSTRG.76581"; transcript_id "MSTRG.76581.93";
chr17	StringTie	exon	39699779	39700311	1000	+	.	gene_id "MSTRG.76581"; transcript_id "MSTRG.76581.93"; exon_number "1";
chr17	StringTie	exon	39706990	39707204	1000	+	.	gene_id "MSTRG.76581"; transcript_id "MSTRG.76581.93"; exon_number "2";
chr17	StringTie	exon	39708321	39708534	1000	+	.	gene_id "MSTRG.76581"; transcript_id "MSTRG.76581.93"; exon_number "3";
chr17	StringTie	exon	39709318	39709452	1000	+	.	gene_id "MSTRG.76581"; transcript_id "MSTRG.76581.93"; exon_number "4";
chr17	StringTie	exon	39709813	39709881	1000	+	.	gene_id "MSTRG.76581"; transcript_id "MSTRG.76581.93"; exon_number "5";
chr17	StringTie	exon	39710086	39710201	1000	+	.	gene_id "MSTRG.76581"; transcript_id "MSTRG.76581.93"; exon_number "6";
chr17	StringTie	exon	39710340	39710481	1000	+	.	gene_id "MSTRG.76581"; transcript_id "MSTRG.76581.93"; exon_number "7";
chr17	StringTie	exon	39711928	39712047	1000	+	.	gene_id "MSTRG.76581"; transcript_id "MSTRG.76581.93"; exon_number "8";
chr17	StringTie	exon	39712322	39712448	1000	+	.	gene_id "MSTRG.76581"; transcript_id "MSTRG.76581.93"; exon_number "9";
chr17	StringTie	exon	39715286	39715359	1000	+	.	gene_id "MSTRG.76581"; transcript_id "MSTRG.76581.93"; exon_number "10";
chr17	StringTie	exon	39715446	39715536	1000	+	.	gene_id "MSTRG.76581"; transcript_id "MSTRG.76581.93"; exon_number "11";
chr17	StringTie	exon	39715740	39715939	1000	+	.	gene_id "MSTRG.76581"; transcript_id "MSTRG.76581.93"; exon_number "12";
chr17	StringTie	exon	39716301	39716433	1000	+	.	gene_id "MSTRG.76581"; transcript_id "MSTRG.76581.93"; exon_number "13";
chr17	StringTie	exon	39716515	39716605	1000	+	.	gene_id "MSTRG.76581"; transcript_id "MSTRG.76581.93"; exon_number "14";
chr17	StringTie	exon	39717320	39717480	1000	+	.	gene_id "MSTRG.76581"; transcript_id "MSTRG.76581.93"; exon_number "15";
chr17	StringTie	exon	39719787	39719834	1000	+	.	gene_id "MSTRG.76581"; transcript_id "MSTRG.76581.93"; exon_number "16";
chr17	StringTie	exon	39723319	39723457	1000	+	.	gene_id "MSTRG.76581"; transcript_id "MSTRG.76581.93"; exon_number "17";
chr17	StringTie	exon	39723538	39723660	1000	+	.	gene_id "MSTRG.76581"; transcript_id "MSTRG.76581.93"; exon_number "18";
chr17	StringTie	exon	39723912	39724010	1000	+	.	gene_id "MSTRG.76581"; transcript_id "MSTRG.76581.93"; exon_number "19";
chr17	StringTie	exon	39724726	39724911	1000	+	.	gene_id "MSTRG.76581"; transcript_id "MSTRG.76581.93"; exon_number "20";
chr17	StringTie	exon	39725049	39725204	1000	+	.	gene_id "MSTRG.76581"; transcript_id "MSTRG.76581.93"; exon_number "21";
chr17	StringTie	exon	39725327	39725402	1000	+	.	gene_id "MSTRG.76581"; transcript_id "MSTRG.76581.93"; exon_number "22";
chr17	StringTie	exon	39725707	39725853	1000	+	.	gene_id "MSTRG.76581"; transcript_id "MSTRG.76581.93"; exon_number "23";
chr17	StringTie	exon	39726562	39726659	1000	+	.	gene_id "MSTRG.76581"; transcript_id "MSTRG.76581.93"; exon_number "24";
chr17	StringTie	exon	39726815	39727003	1000	+	.	gene_id "MSTRG.76581"; transcript_id "MSTRG.76581.93"; exon_number "25";
chr17	StringTie	exon	39727295	39727547	1000	+	.	gene_id "MSTRG.76581"; transcript_id "MSTRG.76581.93"; exon_number "26";
chr17	StringTie	exon	39727689	39730263	1000	+	.	gene_id "MSTRG.76581"; transcript_id "MSTRG.76581.93"; exon_number "27";
chr17	StringTie	exon	39742252	39742456	1000	+	.	gene_id "MSTRG.76581"; transcript_id "MSTRG.76581.93"; exon_number "28";
chr17	StringTie	exon	39742566	39742716	1000	+	.	gene_id "MSTRG.76581"; transcript_id "MSTRG.76581.93"; exon_number "29";
chr17	StringTie	exon	39742898	39743054	1000	+	.	gene_id "MSTRG.76581"; transcript_id "MSTRG.76581.93"; exon_number "30";
chr17	StringTie	exon	39743180	39743301	1000	+	.	gene_id "MSTRG.76581"; transcript_id "MSTRG.76581.93"; exon_number "31";
chr17	StringTie	exon	39743393	39743470	1000	+	.	gene_id "MSTRG.76581"; transcript_id "MSTRG.76581.93"; exon_number "32";
chr17	StringTie	exon	39744070	39744207	1000	+	.	gene_id "MSTRG.76581"; transcript_id "MSTRG.76581.93"; exon_number "33";
chr17	StringTie	exon	39744553	39744663	1000	+	.	gene_id "MSTRG.76581"; transcript_id "MSTRG.76581.93"; exon_number "34";
chr17	StringTie	exon	39744886	39744984	1000	+	.	gene_id "MSTRG.76581"; transcript_id "MSTRG.76581.93"; exon_number "35";
chr17	StringTie	exon	39745243	39745323	1000	+	.	gene_id "MSTRG.76581"; transcript_id "MSTRG.76581.93"; exon_number "36";
chr17	StringTie	exon	39745422	39745538	1000	+	.	gene_id "MSTRG.76581"; transcript_id "MSTRG.76581.93"; exon_number "37";
chr17	StringTie	exon	39745728	39745788	1000	+	.	gene_id "MSTRG.76581"; transcript_id "MSTRG.76581.93"; exon_number "38";
chr17	StringTie	exon	39745913	39746000	1000	+	.	gene_id "MSTRG.76581"; transcript_id "MSTRG.76581.93"; exon_number "39";
chr17	StringTie	exon	39746109	39746202	1000	+	.	gene_id "MSTRG.76581"; transcript_id "MSTRG.76581.93"; exon_number "40";
chr17	StringTie	exon	39746751	39747373	1000	+	.	gene_id "MSTRG.76581"; transcript_id "MSTRG.76581.93"; exon_number "41";
chr17	StringTie	transcript	39699799	39747302	1000	+	.	gene_id "MSTRG.76581"; transcript_id "MSTRG.76581.94";
chr17	StringTie	exon	39699799	39700311	1000	+	.	gene_id "MSTRG.76581"; transcript_id "MSTRG.76581.94"; exon_number "1";
chr17	StringTie	exon	39706990	39707141	1000	+	.	gene_id "MSTRG.76581"; transcript_id "MSTRG.76581.94"; exon_number "2";
chr17	StringTie	exon	39708321	39708534	1000	+	.	gene_id "MSTRG.76581"; transcript_id "MSTRG.76581.94"; exon_number "3";
chr17	StringTie	exon	39709318	39709452	1000	+	.	gene_id "MSTRG.76581"; transcript_id "MSTRG.76581.94"; exon_number "4";
chr17	StringTie	exon	39709813	39709881	1000	+	.	gene_id "MSTRG.76581"; transcript_id "MSTRG.76581.94"; exon_number "5";
chr17	StringTie	exon	39710086	39710201	1000	+	.	gene_id "MSTRG.76581"; transcript_id "MSTRG.76581.94"; exon_number "6";
chr17	StringTie	exon	39710340	39710481	1000	+	.	gene_id "MSTRG.76581"; transcript_id "MSTRG.76581.94"; exon_number "7";
chr17	StringTie	exon	39711928	39712047	1000	+	.	gene_id "MSTRG.76581"; transcript_id "MSTRG.76581.94"; exon_number "8";
chr17	StringTie	exon	39712322	39712448	1000	+	.	gene_id "MSTRG.76581"; transcript_id "MSTRG.76581.94"; exon_number "9";
chr17	StringTie	exon	39715286	39715359	1000	+	.	gene_id "MSTRG.76581"; transcript_id "MSTRG.76581.94"; exon_number "10";
chr17	StringTie	exon	39715446	39715536	1000	+	.	gene_id "MSTRG.76581"; transcript_id "MSTRG.76581.94"; exon_number "11";
chr17	StringTie	exon	39715740	39715939	1000	+	.	gene_id "MSTRG.76581"; transcript_id "MSTRG.76581.94"; exon_number "12";
chr17	StringTie	exon	39716301	39716433	1000	+	.	gene_id "MSTRG.76581"; transcript_id "MSTRG.76581.94"; exon_number "13";
chr17	StringTie	exon	39716515	39716605	1000	+	.	gene_id "MSTRG.76581"; transcript_id "MSTRG.76581.94"; exon_number "14";
chr17	StringTie	exon	39717320	39717480	1000	+	.	gene_id "MSTRG.76581"; transcript_id "MSTRG.76581.94"; exon_number "15";
chr17	StringTie	exon	39719787	39719834	1000	+	.	gene_id "MSTRG.76581"; transcript_id "MSTRG.76581.94"; exon_number "16";
chr17	StringTie	exon	39723319	39723457	1000	+	.	gene_id "MSTRG.76581"; transcript_id "MSTRG.76581.94"; exon_number "17";
chr17	StringTie	exon	39723538	39723660	1000	+	.	gene_id "MSTRG.76581"; transcript_id "MSTRG.76581.94"; exon_number "18";
chr17	StringTie	exon	39723912	39724010	1000	+	.	gene_id "MSTRG.76581"; transcript_id "MSTRG.76581.94"; exon_number "19";
chr17	StringTie	exon	39724726	39724911	1000	+	.	gene_id "MSTRG.76581"; transcript_id "MSTRG.76581.94"; exon_number "20";
chr17	StringTie	exon	39725049	39725204	1000	+	.	gene_id "MSTRG.76581"; transcript_id "MSTRG.76581.94"; exon_number "21";
chr17	StringTie	exon	39725327	39725402	1000	+	.	gene_id "MSTRG.76581"; transcript_id "MSTRG.76581.94"; exon_number "22";
chr17	StringTie	exon	39725707	39725853	1000	+	.	gene_id "MSTRG.76581"; transcript_id "MSTRG.76581.94"; exon_number "23";
chr17	StringTie	exon	39726562	39726659	1000	+	.	gene_id "MSTRG.76581"; transcript_id "MSTRG.76581.94"; exon_number "24";
chr17	StringTie	exon	39726815	39727003	1000	+	.	gene_id "MSTRG.76581"; transcript_id "MSTRG.76581.94"; exon_number "25";
chr17	StringTie	exon	39727295	39727547	1000	+	.	gene_id "MSTRG.76581"; transcript_id "MSTRG.76581.94"; exon_number "26";
chr17	StringTie	exon	39727689	39729764	1000	+	.	gene_id "MSTRG.76581"; transcript_id "MSTRG.76581.94"; exon_number "27";
chr17	StringTie	exon	39730023	39730263	1000	+	.	gene_id "MSTRG.76581"; transcript_id "MSTRG.76581.94"; exon_number "28";
chr17	StringTie	exon	39733008	39738133	1000	+	.	gene_id "MSTRG.76581"; transcript_id "MSTRG.76581.94"; exon_number "29";
chr17	StringTie	exon	39738573	39738924	1000	+	.	gene_id "MSTRG.76581"; transcript_id "MSTRG.76581.94"; exon_number "30";
chr17	StringTie	exon	39742252	39742456	1000	+	.	gene_id "MSTRG.76581"; transcript_id "MSTRG.76581.94"; exon_number "31";
chr17	StringTie	exon	39742566	39742716	1000	+	.	gene_id "MSTRG.76581"; transcript_id "MSTRG.76581.94"; exon_number "32";
chr17	StringTie	exon	39742898	39743054	1000	+	.	gene_id "MSTRG.76581"; transcript_id "MSTRG.76581.94"; exon_number "33";
chr17	StringTie	exon	39743180	39743301	1000	+	.	gene_id "MSTRG.76581"; transcript_id "MSTRG.76581.94"; exon_number "34";
chr17	StringTie	exon	39743393	39743470	1000	+	.	gene_id "MSTRG.76581"; transcript_id "MSTRG.76581.94"; exon_number "35";
chr17	StringTie	exon	39744070	39744207	1000	+	.	gene_id "MSTRG.76581"; transcript_id "MSTRG.76581.94"; exon_number "36";
chr17	StringTie	exon	39744553	39744663	1000	+	.	gene_id "MSTRG.76581"; transcript_id "MSTRG.76581.94"; exon_number "37";
chr17	StringTie	exon	39744886	39744984	1000	+	.	gene_id "MSTRG.76581"; transcript_id "MSTRG.76581.94"; exon_number "38";
chr17	StringTie	exon	39745243	39745323	1000	+	.	gene_id "MSTRG.76581"; transcript_id "MSTRG.76581.94"; exon_number "39";
chr17	StringTie	exon	39745422	39745538	1000	+	.	gene_id "MSTRG.76581"; transcript_id "MSTRG.76581.94"; exon_number "40";
chr17	StringTie	exon	39745728	39745788	1000	+	.	gene_id "MSTRG.76581"; transcript_id "MSTRG.76581.94"; exon_number "41";
chr17	StringTie	exon	39745913	39746000	1000	+	.	gene_id "MSTRG.76581"; transcript_id "MSTRG.76581.94"; exon_number "42";
chr17	StringTie	exon	39746109	39746202	1000	+	.	gene_id "MSTRG.76581"; transcript_id "MSTRG.76581.94"; exon_number "43";
chr17	StringTie	exon	39746751	39747302	1000	+	.	gene_id "MSTRG.76581"; transcript_id "MSTRG.76581.94"; exon_number "44";
chr17	StringTie	transcript	39699826	39747353	1000	+	.	gene_id "MSTRG.76581"; transcript_id "MSTRG.76581.95";
chr17	StringTie	exon	39699826	39700311	1000	+	.	gene_id "MSTRG.76581"; transcript_id "MSTRG.76581.95"; exon_number "1";
chr17	StringTie	exon	39706990	39707141	1000	+	.	gene_id "MSTRG.76581"; transcript_id "MSTRG.76581.95"; exon_number "2";
chr17	StringTie	exon	39708330	39708534	1000	+	.	gene_id "MSTRG.76581"; transcript_id "MSTRG.76581.95"; exon_number "3";
chr17	StringTie	exon	39709318	39709452	1000	+	.	gene_id "MSTRG.76581"; transcript_id "MSTRG.76581.95"; exon_number "4";
chr17	StringTie	exon	39709813	39709881	1000	+	.	gene_id "MSTRG.76581"; transcript_id "MSTRG.76581.95"; exon_number "5";
chr17	StringTie	exon	39710086	39710201	1000	+	.	gene_id "MSTRG.76581"; transcript_id "MSTRG.76581.95"; exon_number "6";
chr17	StringTie	exon	39710340	39710481	1000	+	.	gene_id "MSTRG.76581"; transcript_id "MSTRG.76581.95"; exon_number "7";
chr17	StringTie	exon	39711928	39712047	1000	+	.	gene_id "MSTRG.76581"; transcript_id "MSTRG.76581.95"; exon_number "8";
chr17	StringTie	exon	39712322	39712448	1000	+	.	gene_id "MSTRG.76581"; transcript_id "MSTRG.76581.95"; exon_number "9";
chr17	StringTie	exon	39715286	39715359	1000	+	.	gene_id "MSTRG.76581"; transcript_id "MSTRG.76581.95"; exon_number "10";
chr17	StringTie	exon	39715446	39715536	1000	+	.	gene_id "MSTRG.76581"; transcript_id "MSTRG.76581.95"; exon_number "11";
chr17	StringTie	exon	39715740	39715939	1000	+	.	gene_id "MSTRG.76581"; transcript_id "MSTRG.76581.95"; exon_number "12";
chr17	StringTie	exon	39716301	39716433	1000	+	.	gene_id "MSTRG.76581"; transcript_id "MSTRG.76581.95"; exon_number "13";
chr17	StringTie	exon	39716515	39716605	1000	+	.	gene_id "MSTRG.76581"; transcript_id "MSTRG.76581.95"; exon_number "14";
chr17	StringTie	exon	39717320	39717480	1000	+	.	gene_id "MSTRG.76581"; transcript_id "MSTRG.76581.95"; exon_number "15";
chr17	StringTie	exon	39719787	39719834	1000	+	.	gene_id "MSTRG.76581"; transcript_id "MSTRG.76581.95"; exon_number "16";
chr17	StringTie	exon	39723319	39723457	1000	+	.	gene_id "MSTRG.76581"; transcript_id "MSTRG.76581.95"; exon_number "17";
chr17	StringTie	exon	39723538	39723660	1000	+	.	gene_id "MSTRG.76581"; transcript_id "MSTRG.76581.95"; exon_number "18";
chr17	StringTie	exon	39723912	39724010	1000	+	.	gene_id "MSTRG.76581"; transcript_id "MSTRG.76581.95"; exon_number "19";
chr17	StringTie	exon	39724726	39724911	1000	+	.	gene_id "MSTRG.76581"; transcript_id "MSTRG.76581.95"; exon_number "20";
chr17	StringTie	exon	39725049	39725204	1000	+	.	gene_id "MSTRG.76581"; transcript_id "MSTRG.76581.95"; exon_number "21";
chr17	StringTie	exon	39725327	39725402	1000	+	.	gene_id "MSTRG.76581"; transcript_id "MSTRG.76581.95"; exon_number "22";
chr17	StringTie	exon	39725707	39725853	1000	+	.	gene_id "MSTRG.76581"; transcript_id "MSTRG.76581.95"; exon_number "23";
chr17	StringTie	exon	39726562	39726659	1000	+	.	gene_id "MSTRG.76581"; transcript_id "MSTRG.76581.95"; exon_number "24";
chr17	StringTie	exon	39726815	39727003	1000	+	.	gene_id "MSTRG.76581"; transcript_id "MSTRG.76581.95"; exon_number "25";
chr17	StringTie	exon	39727295	39727547	1000	+	.	gene_id "MSTRG.76581"; transcript_id "MSTRG.76581.95"; exon_number "26";
chr17	StringTie	exon	39727689	39730263	1000	+	.	gene_id "MSTRG.76581"; transcript_id "MSTRG.76581.95"; exon_number "27";
chr17	StringTie	exon	39742252	39742456	1000	+	.	gene_id "MSTRG.76581"; transcript_id "MSTRG.76581.95"; exon_number "28";
chr17	StringTie	exon	39742566	39743054	1000	+	.	gene_id "MSTRG.76581"; transcript_id "MSTRG.76581.95"; exon_number "29";
chr17	StringTie	exon	39743180	39743301	1000	+	.	gene_id "MSTRG.76581"; transcript_id "MSTRG.76581.95"; exon_number "30";
chr17	StringTie	exon	39743393	39743470	1000	+	.	gene_id "MSTRG.76581"; transcript_id "MSTRG.76581.95"; exon_number "31";
chr17	StringTie	exon	39744070	39744207	1000	+	.	gene_id "MSTRG.76581"; transcript_id "MSTRG.76581.95"; exon_number "32";
chr17	StringTie	exon	39744553	39744663	1000	+	.	gene_id "MSTRG.76581"; transcript_id "MSTRG.76581.95"; exon_number "33";
chr17	StringTie	exon	39744886	39744984	1000	+	.	gene_id "MSTRG.76581"; transcript_id "MSTRG.76581.95"; exon_number "34";
chr17	StringTie	exon	39745243	39745323	1000	+	.	gene_id "MSTRG.76581"; transcript_id "MSTRG.76581.95"; exon_number "35";
chr17	StringTie	exon	39745422	39745538	1000	+	.	gene_id "MSTRG.76581"; transcript_id "MSTRG.76581.95"; exon_number "36";
chr17	StringTie	exon	39745728	39745788	1000	+	.	gene_id "MSTRG.76581"; transcript_id "MSTRG.76581.95"; exon_number "37";
chr17	StringTie	exon	39745913	39746000	1000	+	.	gene_id "MSTRG.76581"; transcript_id "MSTRG.76581.95"; exon_number "38";
chr17	StringTie	exon	39746109	39746202	1000	+	.	gene_id "MSTRG.76581"; transcript_id "MSTRG.76581.95"; exon_number "39";
chr17	StringTie	exon	39746751	39747353	1000	+	.	gene_id "MSTRG.76581"; transcript_id "MSTRG.76581.95"; exon_number "40";
chr17	StringTie	transcript	39699826	39730431	1000	+	.	gene_id "MSTRG.76581"; transcript_id "MSTRG.76581.96";
chr17	StringTie	exon	39699826	39700311	1000	+	.	gene_id "MSTRG.76581"; transcript_id "MSTRG.76581.96"; exon_number "1";
chr17	StringTie	exon	39706990	39707141	1000	+	.	gene_id "MSTRG.76581"; transcript_id "MSTRG.76581.96"; exon_number "2";
chr17	StringTie	exon	39708330	39708534	1000	+	.	gene_id "MSTRG.76581"; transcript_id "MSTRG.76581.96"; exon_number "3";
chr17	StringTie	exon	39709318	39709452	1000	+	.	gene_id "MSTRG.76581"; transcript_id "MSTRG.76581.96"; exon_number "4";
chr17	StringTie	exon	39709813	39709881	1000	+	.	gene_id "MSTRG.76581"; transcript_id "MSTRG.76581.96"; exon_number "5";
chr17	StringTie	exon	39710086	39710201	1000	+	.	gene_id "MSTRG.76581"; transcript_id "MSTRG.76581.96"; exon_number "6";
chr17	StringTie	exon	39710340	39710481	1000	+	.	gene_id "MSTRG.76581"; transcript_id "MSTRG.76581.96"; exon_number "7";
chr17	StringTie	exon	39711928	39712047	1000	+	.	gene_id "MSTRG.76581"; transcript_id "MSTRG.76581.96"; exon_number "8";
chr17	StringTie	exon	39712322	39712448	1000	+	.	gene_id "MSTRG.76581"; transcript_id "MSTRG.76581.96"; exon_number "9";
chr17	StringTie	exon	39715286	39715359	1000	+	.	gene_id "MSTRG.76581"; transcript_id "MSTRG.76581.96"; exon_number "10";
chr17	StringTie	exon	39715446	39715536	1000	+	.	gene_id "MSTRG.76581"; transcript_id "MSTRG.76581.96"; exon_number "11";
chr17	StringTie	exon	39715740	39715939	1000	+	.	gene_id "MSTRG.76581"; transcript_id "MSTRG.76581.96"; exon_number "12";
chr17	StringTie	exon	39716301	39716433	1000	+	.	gene_id "MSTRG.76581"; transcript_id "MSTRG.76581.96"; exon_number "13";
chr17	StringTie	exon	39716515	39716605	1000	+	.	gene_id "MSTRG.76581"; transcript_id "MSTRG.76581.96"; exon_number "14";
chr17	StringTie	exon	39717323	39717480	1000	+	.	gene_id "MSTRG.76581"; transcript_id "MSTRG.76581.96"; exon_number "15";
chr17	StringTie	exon	39719787	39719834	1000	+	.	gene_id "MSTRG.76581"; transcript_id "MSTRG.76581.96"; exon_number "16";
chr17	StringTie	exon	39723319	39723457	1000	+	.	gene_id "MSTRG.76581"; transcript_id "MSTRG.76581.96"; exon_number "17";
chr17	StringTie	exon	39723538	39723660	1000	+	.	gene_id "MSTRG.76581"; transcript_id "MSTRG.76581.96"; exon_number "18";
chr17	StringTie	exon	39723912	39724010	1000	+	.	gene_id "MSTRG.76581"; transcript_id "MSTRG.76581.96"; exon_number "19";
chr17	StringTie	exon	39724726	39724911	1000	+	.	gene_id "MSTRG.76581"; transcript_id "MSTRG.76581.96"; exon_number "20";
chr17	StringTie	exon	39725049	39725204	1000	+	.	gene_id "MSTRG.76581"; transcript_id "MSTRG.76581.96"; exon_number "21";
chr17	StringTie	exon	39725327	39725402	1000	+	.	gene_id "MSTRG.76581"; transcript_id "MSTRG.76581.96"; exon_number "22";
chr17	StringTie	exon	39725707	39725853	1000	+	.	gene_id "MSTRG.76581"; transcript_id "MSTRG.76581.96"; exon_number "23";
chr17	StringTie	exon	39726562	39726659	1000	+	.	gene_id "MSTRG.76581"; transcript_id "MSTRG.76581.96"; exon_number "24";
chr17	StringTie	exon	39726815	39727003	1000	+	.	gene_id "MSTRG.76581"; transcript_id "MSTRG.76581.96"; exon_number "25";
chr17	StringTie	exon	39727295	39727547	1000	+	.	gene_id "MSTRG.76581"; transcript_id "MSTRG.76581.96"; exon_number "26";
chr17	StringTie	exon	39727689	39730431	1000	+	.	gene_id "MSTRG.76581"; transcript_id "MSTRG.76581.96"; exon_number "27";
chr17	StringTie	transcript	39699834	39747280	1000	+	.	gene_id "MSTRG.76581"; transcript_id "MSTRG.76581.97";
chr17	StringTie	exon	39699834	39700311	1000	+	.	gene_id "MSTRG.76581"; transcript_id "MSTRG.76581.97"; exon_number "1";
chr17	StringTie	exon	39706990	39707141	1000	+	.	gene_id "MSTRG.76581"; transcript_id "MSTRG.76581.97"; exon_number "2";
chr17	StringTie	exon	39708321	39708534	1000	+	.	gene_id "MSTRG.76581"; transcript_id "MSTRG.76581.97"; exon_number "3";
chr17	StringTie	exon	39709318	39709452	1000	+	.	gene_id "MSTRG.76581"; transcript_id "MSTRG.76581.97"; exon_number "4";
chr17	StringTie	exon	39709813	39709881	1000	+	.	gene_id "MSTRG.76581"; transcript_id "MSTRG.76581.97"; exon_number "5";
chr17	StringTie	exon	39710086	39710201	1000	+	.	gene_id "MSTRG.76581"; transcript_id "MSTRG.76581.97"; exon_number "6";
chr17	StringTie	exon	39710340	39710481	1000	+	.	gene_id "MSTRG.76581"; transcript_id "MSTRG.76581.97"; exon_number "7";
chr17	StringTie	exon	39711928	39712047	1000	+	.	gene_id "MSTRG.76581"; transcript_id "MSTRG.76581.97"; exon_number "8";
chr17	StringTie	exon	39712322	39712448	1000	+	.	gene_id "MSTRG.76581"; transcript_id "MSTRG.76581.97"; exon_number "9";
chr17	StringTie	exon	39715286	39715359	1000	+	.	gene_id "MSTRG.76581"; transcript_id "MSTRG.76581.97"; exon_number "10";
chr17	StringTie	exon	39715446	39715536	1000	+	.	gene_id "MSTRG.76581"; transcript_id "MSTRG.76581.97"; exon_number "11";
chr17	StringTie	exon	39715740	39715939	1000	+	.	gene_id "MSTRG.76581"; transcript_id "MSTRG.76581.97"; exon_number "12";
chr17	StringTie	exon	39716301	39716433	1000	+	.	gene_id "MSTRG.76581"; transcript_id "MSTRG.76581.97"; exon_number "13";
chr17	StringTie	exon	39716515	39716605	1000	+	.	gene_id "MSTRG.76581"; transcript_id "MSTRG.76581.97"; exon_number "14";
chr17	StringTie	exon	39717320	39717480	1000	+	.	gene_id "MSTRG.76581"; transcript_id "MSTRG.76581.97"; exon_number "15";
chr17	StringTie	exon	39719787	39719834	1000	+	.	gene_id "MSTRG.76581"; transcript_id "MSTRG.76581.97"; exon_number "16";
chr17	StringTie	exon	39723319	39723457	1000	+	.	gene_id "MSTRG.76581"; transcript_id "MSTRG.76581.97"; exon_number "17";
chr17	StringTie	exon	39723538	39723660	1000	+	.	gene_id "MSTRG.76581"; transcript_id "MSTRG.76581.97"; exon_number "18";
chr17	StringTie	exon	39723912	39724010	1000	+	.	gene_id "MSTRG.76581"; transcript_id "MSTRG.76581.97"; exon_number "19";
chr17	StringTie	exon	39724726	39724911	1000	+	.	gene_id "MSTRG.76581"; transcript_id "MSTRG.76581.97"; exon_number "20";
chr17	StringTie	exon	39725049	39725204	1000	+	.	gene_id "MSTRG.76581"; transcript_id "MSTRG.76581.97"; exon_number "21";
chr17	StringTie	exon	39725327	39725402	1000	+	.	gene_id "MSTRG.76581"; transcript_id "MSTRG.76581.97"; exon_number "22";
chr17	StringTie	exon	39725707	39725853	1000	+	.	gene_id "MSTRG.76581"; transcript_id "MSTRG.76581.97"; exon_number "23";
chr17	StringTie	exon	39726562	39726659	1000	+	.	gene_id "MSTRG.76581"; transcript_id "MSTRG.76581.97"; exon_number "24";
chr17	StringTie	exon	39726815	39727003	1000	+	.	gene_id "MSTRG.76581"; transcript_id "MSTRG.76581.97"; exon_number "25";
chr17	StringTie	exon	39727295	39727547	1000	+	.	gene_id "MSTRG.76581"; transcript_id "MSTRG.76581.97"; exon_number "26";
chr17	StringTie	exon	39727689	39728122	1000	+	.	gene_id "MSTRG.76581"; transcript_id "MSTRG.76581.97"; exon_number "27";
chr17	StringTie	exon	39730023	39730263	1000	+	.	gene_id "MSTRG.76581"; transcript_id "MSTRG.76581.97"; exon_number "28";
chr17	StringTie	exon	39733008	39738133	1000	+	.	gene_id "MSTRG.76581"; transcript_id "MSTRG.76581.97"; exon_number "29";
chr17	StringTie	exon	39742252	39742456	1000	+	.	gene_id "MSTRG.76581"; transcript_id "MSTRG.76581.97"; exon_number "30";
chr17	StringTie	exon	39742566	39742716	1000	+	.	gene_id "MSTRG.76581"; transcript_id "MSTRG.76581.97"; exon_number "31";
chr17	StringTie	exon	39742898	39743054	1000	+	.	gene_id "MSTRG.76581"; transcript_id "MSTRG.76581.97"; exon_number "32";
chr17	StringTie	exon	39743180	39743301	1000	+	.	gene_id "MSTRG.76581"; transcript_id "MSTRG.76581.97"; exon_number "33";
chr17	StringTie	exon	39743393	39743470	1000	+	.	gene_id "MSTRG.76581"; transcript_id "MSTRG.76581.97"; exon_number "34";
chr17	StringTie	exon	39744070	39744207	1000	+	.	gene_id "MSTRG.76581"; transcript_id "MSTRG.76581.97"; exon_number "35";
chr17	StringTie	exon	39744553	39744663	1000	+	.	gene_id "MSTRG.76581"; transcript_id "MSTRG.76581.97"; exon_number "36";
chr17	StringTie	exon	39744886	39744984	1000	+	.	gene_id "MSTRG.76581"; transcript_id "MSTRG.76581.97"; exon_number "37";
chr17	StringTie	exon	39745243	39745323	1000	+	.	gene_id "MSTRG.76581"; transcript_id "MSTRG.76581.97"; exon_number "38";
chr17	StringTie	exon	39745422	39745538	1000	+	.	gene_id "MSTRG.76581"; transcript_id "MSTRG.76581.97"; exon_number "39";
chr17	StringTie	exon	39745728	39745788	1000	+	.	gene_id "MSTRG.76581"; transcript_id "MSTRG.76581.97"; exon_number "40";
chr17	StringTie	exon	39745913	39746000	1000	+	.	gene_id "MSTRG.76581"; transcript_id "MSTRG.76581.97"; exon_number "41";
chr17	StringTie	exon	39746109	39746202	1000	+	.	gene_id "MSTRG.76581"; transcript_id "MSTRG.76581.97"; exon_number "42";
chr17	StringTie	exon	39746751	39747280	1000	+	.	gene_id "MSTRG.76581"; transcript_id "MSTRG.76581.97"; exon_number "43";
chr17	StringTie	transcript	39699837	39747285	1000	+	.	gene_id "MSTRG.76581"; transcript_id "MSTRG.76581.98";
chr17	StringTie	exon	39699837	39700311	1000	+	.	gene_id "MSTRG.76581"; transcript_id "MSTRG.76581.98"; exon_number "1";
chr17	StringTie	exon	39706990	39707141	1000	+	.	gene_id "MSTRG.76581"; transcript_id "MSTRG.76581.98"; exon_number "2";
chr17	StringTie	exon	39708321	39708534	1000	+	.	gene_id "MSTRG.76581"; transcript_id "MSTRG.76581.98"; exon_number "3";
chr17	StringTie	exon	39709318	39709452	1000	+	.	gene_id "MSTRG.76581"; transcript_id "MSTRG.76581.98"; exon_number "4";
chr17	StringTie	exon	39709813	39709881	1000	+	.	gene_id "MSTRG.76581"; transcript_id "MSTRG.76581.98"; exon_number "5";
chr17	StringTie	exon	39710086	39710201	1000	+	.	gene_id "MSTRG.76581"; transcript_id "MSTRG.76581.98"; exon_number "6";
chr17	StringTie	exon	39710340	39710481	1000	+	.	gene_id "MSTRG.76581"; transcript_id "MSTRG.76581.98"; exon_number "7";
chr17	StringTie	exon	39711928	39712047	1000	+	.	gene_id "MSTRG.76581"; transcript_id "MSTRG.76581.98"; exon_number "8";
chr17	StringTie	exon	39712322	39712448	1000	+	.	gene_id "MSTRG.76581"; transcript_id "MSTRG.76581.98"; exon_number "9";
chr17	StringTie	exon	39715286	39715359	1000	+	.	gene_id "MSTRG.76581"; transcript_id "MSTRG.76581.98"; exon_number "10";
chr17	StringTie	exon	39715446	39715536	1000	+	.	gene_id "MSTRG.76581"; transcript_id "MSTRG.76581.98"; exon_number "11";
chr17	StringTie	exon	39715740	39715939	1000	+	.	gene_id "MSTRG.76581"; transcript_id "MSTRG.76581.98"; exon_number "12";
chr17	StringTie	exon	39716301	39716433	1000	+	.	gene_id "MSTRG.76581"; transcript_id "MSTRG.76581.98"; exon_number "13";
chr17	StringTie	exon	39716515	39716605	1000	+	.	gene_id "MSTRG.76581"; transcript_id "MSTRG.76581.98"; exon_number "14";
chr17	StringTie	exon	39717320	39717480	1000	+	.	gene_id "MSTRG.76581"; transcript_id "MSTRG.76581.98"; exon_number "15";
chr17	StringTie	exon	39719787	39719834	1000	+	.	gene_id "MSTRG.76581"; transcript_id "MSTRG.76581.98"; exon_number "16";
chr17	StringTie	exon	39723319	39723457	1000	+	.	gene_id "MSTRG.76581"; transcript_id "MSTRG.76581.98"; exon_number "17";
chr17	StringTie	exon	39723538	39723660	1000	+	.	gene_id "MSTRG.76581"; transcript_id "MSTRG.76581.98"; exon_number "18";
chr17	StringTie	exon	39723912	39724010	1000	+	.	gene_id "MSTRG.76581"; transcript_id "MSTRG.76581.98"; exon_number "19";
chr17	StringTie	exon	39724726	39724911	1000	+	.	gene_id "MSTRG.76581"; transcript_id "MSTRG.76581.98"; exon_number "20";
chr17	StringTie	exon	39725049	39725204	1000	+	.	gene_id "MSTRG.76581"; transcript_id "MSTRG.76581.98"; exon_number "21";
chr17	StringTie	exon	39725327	39725402	1000	+	.	gene_id "MSTRG.76581"; transcript_id "MSTRG.76581.98"; exon_number "22";
chr17	StringTie	exon	39725707	39725853	1000	+	.	gene_id "MSTRG.76581"; transcript_id "MSTRG.76581.98"; exon_number "23";
chr17	StringTie	exon	39726562	39726659	1000	+	.	gene_id "MSTRG.76581"; transcript_id "MSTRG.76581.98"; exon_number "24";
chr17	StringTie	exon	39726815	39727003	1000	+	.	gene_id "MSTRG.76581"; transcript_id "MSTRG.76581.98"; exon_number "25";
chr17	StringTie	exon	39727295	39727547	1000	+	.	gene_id "MSTRG.76581"; transcript_id "MSTRG.76581.98"; exon_number "26";
chr17	StringTie	exon	39727689	39730263	1000	+	.	gene_id "MSTRG.76581"; transcript_id "MSTRG.76581.98"; exon_number "27";
chr17	StringTie	exon	39733008	39733341	1000	+	.	gene_id "MSTRG.76581"; transcript_id "MSTRG.76581.98"; exon_number "28";
chr17	StringTie	exon	39742252	39742456	1000	+	.	gene_id "MSTRG.76581"; transcript_id "MSTRG.76581.98"; exon_number "29";
chr17	StringTie	exon	39742566	39743054	1000	+	.	gene_id "MSTRG.76581"; transcript_id "MSTRG.76581.98"; exon_number "30";
chr17	StringTie	exon	39743180	39743301	1000	+	.	gene_id "MSTRG.76581"; transcript_id "MSTRG.76581.98"; exon_number "31";
chr17	StringTie	exon	39743393	39743470	1000	+	.	gene_id "MSTRG.76581"; transcript_id "MSTRG.76581.98"; exon_number "32";
chr17	StringTie	exon	39744070	39744207	1000	+	.	gene_id "MSTRG.76581"; transcript_id "MSTRG.76581.98"; exon_number "33";
chr17	StringTie	exon	39744553	39744663	1000	+	.	gene_id "MSTRG.76581"; transcript_id "MSTRG.76581.98"; exon_number "34";
chr17	StringTie	exon	39744886	39744984	1000	+	.	gene_id "MSTRG.76581"; transcript_id "MSTRG.76581.98"; exon_number "35";
chr17	StringTie	exon	39745243	39745323	1000	+	.	gene_id "MSTRG.76581"; transcript_id "MSTRG.76581.98"; exon_number "36";
chr17	StringTie	exon	39745422	39745538	1000	+	.	gene_id "MSTRG.76581"; transcript_id "MSTRG.76581.98"; exon_number "37";
chr17	StringTie	exon	39745728	39745788	1000	+	.	gene_id "MSTRG.76581"; transcript_id "MSTRG.76581.98"; exon_number "38";
chr17	StringTie	exon	39745913	39746000	1000	+	.	gene_id "MSTRG.76581"; transcript_id "MSTRG.76581.98"; exon_number "39";
chr17	StringTie	exon	39746109	39746202	1000	+	.	gene_id "MSTRG.76581"; transcript_id "MSTRG.76581.98"; exon_number "40";
chr17	StringTie	exon	39746751	39747285	1000	+	.	gene_id "MSTRG.76581"; transcript_id "MSTRG.76581.98"; exon_number "41";
chr17	StringTie	transcript	39699839	39747289	1000	+	.	gene_id "MSTRG.76581"; transcript_id "MSTRG.76581.99";
chr17	StringTie	exon	39699839	39700311	1000	+	.	gene_id "MSTRG.76581"; transcript_id "MSTRG.76581.99"; exon_number "1";
chr17	StringTie	exon	39706990	39707141	1000	+	.	gene_id "MSTRG.76581"; transcript_id "MSTRG.76581.99"; exon_number "2";
chr17	StringTie	exon	39708321	39708534	1000	+	.	gene_id "MSTRG.76581"; transcript_id "MSTRG.76581.99"; exon_number "3";
chr17	StringTie	exon	39709318	39709452	1000	+	.	gene_id "MSTRG.76581"; transcript_id "MSTRG.76581.99"; exon_number "4";
chr17	StringTie	exon	39709813	39709881	1000	+	.	gene_id "MSTRG.76581"; transcript_id "MSTRG.76581.99"; exon_number "5";
chr17	StringTie	exon	39710086	39710201	1000	+	.	gene_id "MSTRG.76581"; transcript_id "MSTRG.76581.99"; exon_number "6";
chr17	StringTie	exon	39710340	39710481	1000	+	.	gene_id "MSTRG.76581"; transcript_id "MSTRG.76581.99"; exon_number "7";
chr17	StringTie	exon	39711928	39712047	1000	+	.	gene_id "MSTRG.76581"; transcript_id "MSTRG.76581.99"; exon_number "8";
chr17	StringTie	exon	39712322	39712448	1000	+	.	gene_id "MSTRG.76581"; transcript_id "MSTRG.76581.99"; exon_number "9";
chr17	StringTie	exon	39715286	39715359	1000	+	.	gene_id "MSTRG.76581"; transcript_id "MSTRG.76581.99"; exon_number "10";
chr17	StringTie	exon	39715446	39715536	1000	+	.	gene_id "MSTRG.76581"; transcript_id "MSTRG.76581.99"; exon_number "11";
chr17	StringTie	exon	39715740	39715939	1000	+	.	gene_id "MSTRG.76581"; transcript_id "MSTRG.76581.99"; exon_number "12";
chr17	StringTie	exon	39716301	39716433	1000	+	.	gene_id "MSTRG.76581"; transcript_id "MSTRG.76581.99"; exon_number "13";
chr17	StringTie	exon	39716515	39716605	1000	+	.	gene_id "MSTRG.76581"; transcript_id "MSTRG.76581.99"; exon_number "14";
chr17	StringTie	exon	39717320	39717480	1000	+	.	gene_id "MSTRG.76581"; transcript_id "MSTRG.76581.99"; exon_number "15";
chr17	StringTie	exon	39719787	39719834	1000	+	.	gene_id "MSTRG.76581"; transcript_id "MSTRG.76581.99"; exon_number "16";
chr17	StringTie	exon	39723319	39723457	1000	+	.	gene_id "MSTRG.76581"; transcript_id "MSTRG.76581.99"; exon_number "17";
chr17	StringTie	exon	39723538	39723660	1000	+	.	gene_id "MSTRG.76581"; transcript_id "MSTRG.76581.99"; exon_number "18";
chr17	StringTie	exon	39723912	39724010	1000	+	.	gene_id "MSTRG.76581"; transcript_id "MSTRG.76581.99"; exon_number "19";
chr17	StringTie	exon	39724726	39724911	1000	+	.	gene_id "MSTRG.76581"; transcript_id "MSTRG.76581.99"; exon_number "20";
chr17	StringTie	exon	39725049	39725204	1000	+	.	gene_id "MSTRG.76581"; transcript_id "MSTRG.76581.99"; exon_number "21";
chr17	StringTie	exon	39725327	39725402	1000	+	.	gene_id "MSTRG.76581"; transcript_id "MSTRG.76581.99"; exon_number "22";
chr17	StringTie	exon	39725707	39725853	1000	+	.	gene_id "MSTRG.76581"; transcript_id "MSTRG.76581.99"; exon_number "23";
chr17	StringTie	exon	39726562	39726659	1000	+	.	gene_id "MSTRG.76581"; transcript_id "MSTRG.76581.99"; exon_number "24";
chr17	StringTie	exon	39726815	39727003	1000	+	.	gene_id "MSTRG.76581"; transcript_id "MSTRG.76581.99"; exon_number "25";
chr17	StringTie	exon	39727295	39727547	1000	+	.	gene_id "MSTRG.76581"; transcript_id "MSTRG.76581.99"; exon_number "26";
chr17	StringTie	exon	39727689	39729406	1000	+	.	gene_id "MSTRG.76581"; transcript_id "MSTRG.76581.99"; exon_number "27";
chr17	StringTie	exon	39729479	39730263	1000	+	.	gene_id "MSTRG.76581"; transcript_id "MSTRG.76581.99"; exon_number "28";
chr17	StringTie	exon	39737970	39738133	1000	+	.	gene_id "MSTRG.76581"; transcript_id "MSTRG.76581.99"; exon_number "29";
chr17	StringTie	exon	39742252	39742456	1000	+	.	gene_id "MSTRG.76581"; transcript_id "MSTRG.76581.99"; exon_number "30";
chr17	StringTie	exon	39742566	39742716	1000	+	.	gene_id "MSTRG.76581"; transcript_id "MSTRG.76581.99"; exon_number "31";
chr17	StringTie	exon	39742898	39743054	1000	+	.	gene_id "MSTRG.76581"; transcript_id "MSTRG.76581.99"; exon_number "32";
chr17	StringTie	exon	39743180	39743301	1000	+	.	gene_id "MSTRG.76581"; transcript_id "MSTRG.76581.99"; exon_number "33";
chr17	StringTie	exon	39743393	39743470	1000	+	.	gene_id "MSTRG.76581"; transcript_id "MSTRG.76581.99"; exon_number "34";
chr17	StringTie	exon	39744070	39744207	1000	+	.	gene_id "MSTRG.76581"; transcript_id "MSTRG.76581.99"; exon_number "35";
chr17	StringTie	exon	39744553	39744663	1000	+	.	gene_id "MSTRG.76581"; transcript_id "MSTRG.76581.99"; exon_number "36";
chr17	StringTie	exon	39744886	39744984	1000	+	.	gene_id "MSTRG.76581"; transcript_id "MSTRG.76581.99"; exon_number "37";
chr17	StringTie	exon	39745243	39745323	1000	+	.	gene_id "MSTRG.76581"; transcript_id "MSTRG.76581.99"; exon_number "38";
chr17	StringTie	exon	39745422	39745538	1000	+	.	gene_id "MSTRG.76581"; transcript_id "MSTRG.76581.99"; exon_number "39";
chr17	StringTie	exon	39745728	39745788	1000	+	.	gene_id "MSTRG.76581"; transcript_id "MSTRG.76581.99"; exon_number "40";
chr17	StringTie	exon	39745913	39746000	1000	+	.	gene_id "MSTRG.76581"; transcript_id "MSTRG.76581.99"; exon_number "41";
chr17	StringTie	exon	39746109	39746202	1000	+	.	gene_id "MSTRG.76581"; transcript_id "MSTRG.76581.99"; exon_number "42";
chr17	StringTie	exon	39746751	39747289	1000	+	.	gene_id "MSTRG.76581"; transcript_id "MSTRG.76581.99"; exon_number "43";
chr17	StringTie	transcript	39729156	39730787	1000	-	.	gene_id "MSTRG.76582"; transcript_id "ENST00000394231"; gene_name "MIEN1"; ref_gene_id "ENSG00000141741";
chr17	StringTie	exon	39729156	39729605	1000	-	.	gene_id "MSTRG.76582"; transcript_id "ENST00000394231"; exon_number "1"; gene_name "MIEN1"; ref_gene_id "ENSG00000141741";
chr17	StringTie	exon	39729685	39729761	1000	-	.	gene_id "MSTRG.76582"; transcript_id "ENST00000394231"; exon_number "2"; gene_name "MIEN1"; ref_gene_id "ENSG00000141741";
chr17	StringTie	exon	39730194	39730291	1000	-	.	gene_id "MSTRG.76582"; transcript_id "ENST00000394231"; exon_number "3"; gene_name "MIEN1"; ref_gene_id "ENSG00000141741";
chr17	StringTie	exon	39730407	39730787	1000	-	.	gene_id "MSTRG.76582"; transcript_id "ENST00000394231"; exon_number "4"; gene_name "MIEN1"; ref_gene_id "ENSG00000141741";
chr17	StringTie	transcript	39729156	39730491	1000	-	.	gene_id "MSTRG.76582"; transcript_id "ENST00000469568"; gene_name "MIEN1"; ref_gene_id "ENSG00000141741";
chr17	StringTie	exon	39729156	39729605	1000	-	.	gene_id "MSTRG.76582"; transcript_id "ENST00000469568"; exon_number "1"; gene_name "MIEN1"; ref_gene_id "ENSG00000141741";
chr17	StringTie	exon	39729685	39729761	1000	-	.	gene_id "MSTRG.76582"; transcript_id "ENST00000469568"; exon_number "2"; gene_name "MIEN1"; ref_gene_id "ENSG00000141741";
chr17	StringTie	exon	39730194	39730491	1000	-	.	gene_id "MSTRG.76582"; transcript_id "ENST00000469568"; exon_number "3"; gene_name "MIEN1"; ref_gene_id "ENSG00000141741";
chr17	StringTie	transcript	39729156	39730532	1000	-	.	gene_id "MSTRG.76582"; transcript_id "ENST00000474210"; gene_name "MIEN1"; ref_gene_id "ENSG00000141741";
chr17	StringTie	exon	39729156	39729605	1000	-	.	gene_id "MSTRG.76582"; transcript_id "ENST00000474210"; exon_number "1"; gene_name "MIEN1"; ref_gene_id "ENSG00000141741";
chr17	StringTie	exon	39729685	39729761	1000	-	.	gene_id "MSTRG.76582"; transcript_id "ENST00000474210"; exon_number "2"; gene_name "MIEN1"; ref_gene_id "ENSG00000141741";
chr17	StringTie	exon	39730354	39730532	1000	-	.	gene_id "MSTRG.76582"; transcript_id "ENST00000474210"; exon_number "3"; gene_name "MIEN1"; ref_gene_id "ENSG00000141741";
chr17	StringTie	transcript	39729160	39730516	1000	-	.	gene_id "MSTRG.76582"; transcript_id "ENST00000498164"; gene_name "MIEN1"; ref_gene_id "ENSG00000141741";
chr17	StringTie	exon	39729160	39729761	1000	-	.	gene_id "MSTRG.76582"; transcript_id "ENST00000498164"; exon_number "1"; gene_name "MIEN1"; ref_gene_id "ENSG00000141741";
chr17	StringTie	exon	39730194	39730516	1000	-	.	gene_id "MSTRG.76582"; transcript_id "ENST00000498164"; exon_number "2"; gene_name "MIEN1"; ref_gene_id "ENSG00000141741";
chr17	StringTie	transcript	39729158	39730510	1000	-	.	gene_id "MSTRG.76582"; transcript_id "ENST00000577810"; gene_name "MIEN1"; ref_gene_id "ENSG00000141741";
chr17	StringTie	exon	39729158	39729761	1000	-	.	gene_id "MSTRG.76582"; transcript_id "ENST00000577810"; exon_number "1"; gene_name "MIEN1"; ref_gene_id "ENSG00000141741";
chr17	StringTie	exon	39730194	39730291	1000	-	.	gene_id "MSTRG.76582"; transcript_id "ENST00000577810"; exon_number "2"; gene_name "MIEN1"; ref_gene_id "ENSG00000141741";
chr17	StringTie	exon	39730407	39730510	1000	-	.	gene_id "MSTRG.76582"; transcript_id "ENST00000577810"; exon_number "3"; gene_name "MIEN1"; ref_gene_id "ENSG00000141741";
chr17	StringTie	transcript	39728496	39730494	1000	-	.	gene_id "MSTRG.76582"; transcript_id "ENST00000582963"; gene_name "MIEN1"; ref_gene_id "ENSG00000141741";
chr17	StringTie	exon	39728496	39730494	1000	-	.	gene_id "MSTRG.76582"; transcript_id "ENST00000582963"; exon_number "1"; gene_name "MIEN1"; ref_gene_id "ENSG00000141741";
chr17	StringTie	transcript	39712325	39730787	1000	-	.	gene_id "MSTRG.76582"; transcript_id "MSTRG.76582.1";
chr17	StringTie	exon	39712325	39712419	1000	-	.	gene_id "MSTRG.76582"; transcript_id "MSTRG.76582.1"; exon_number "1";
chr17	StringTie	exon	39715746	39715927	1000	-	.	gene_id "MSTRG.76582"; transcript_id "MSTRG.76582.1"; exon_number "2";
chr17	StringTie	exon	39717354	39717448	1000	-	.	gene_id "MSTRG.76582"; transcript_id "MSTRG.76582.1"; exon_number "3";
chr17	StringTie	exon	39725325	39725780	1000	-	.	gene_id "MSTRG.76582"; transcript_id "MSTRG.76582.1"; exon_number "4";
chr17	StringTie	exon	39727310	39727525	1000	-	.	gene_id "MSTRG.76582"; transcript_id "MSTRG.76582.1"; exon_number "5";
chr17	StringTie	exon	39727682	39727933	1000	-	.	gene_id "MSTRG.76582"; transcript_id "MSTRG.76582.1"; exon_number "6";
chr17	StringTie	exon	39728012	39728229	1000	-	.	gene_id "MSTRG.76582"; transcript_id "MSTRG.76582.1"; exon_number "7";
chr17	StringTie	exon	39728359	39729605	1000	-	.	gene_id "MSTRG.76582"; transcript_id "MSTRG.76582.1"; exon_number "8";
chr17	StringTie	exon	39729685	39729761	1000	-	.	gene_id "MSTRG.76582"; transcript_id "MSTRG.76582.1"; exon_number "9";
chr17	StringTie	exon	39730194	39730291	1000	-	.	gene_id "MSTRG.76582"; transcript_id "MSTRG.76582.1"; exon_number "10";
chr17	StringTie	exon	39730407	39730787	1000	-	.	gene_id "MSTRG.76582"; transcript_id "MSTRG.76582.1"; exon_number "11";
chr17	StringTie	transcript	39727020	39730593	1000	-	.	gene_id "MSTRG.76582"; transcript_id "MSTRG.76582.10";
chr17	StringTie	exon	39727020	39727530	1000	-	.	gene_id "MSTRG.76582"; transcript_id "MSTRG.76582.10"; exon_number "1";
chr17	StringTie	exon	39727761	39727935	1000	-	.	gene_id "MSTRG.76582"; transcript_id "MSTRG.76582.10"; exon_number "2";
chr17	StringTie	exon	39727984	39728185	1000	-	.	gene_id "MSTRG.76582"; transcript_id "MSTRG.76582.10"; exon_number "3";
chr17	StringTie	exon	39728473	39728798	1000	-	.	gene_id "MSTRG.76582"; transcript_id "MSTRG.76582.10"; exon_number "4";
chr17	StringTie	exon	39729287	39729605	1000	-	.	gene_id "MSTRG.76582"; transcript_id "MSTRG.76582.10"; exon_number "5";
chr17	StringTie	exon	39729685	39729761	1000	-	.	gene_id "MSTRG.76582"; transcript_id "MSTRG.76582.10"; exon_number "6";
chr17	StringTie	exon	39730194	39730291	1000	-	.	gene_id "MSTRG.76582"; transcript_id "MSTRG.76582.10"; exon_number "7";
chr17	StringTie	exon	39730407	39730593	1000	-	.	gene_id "MSTRG.76582"; transcript_id "MSTRG.76582.10"; exon_number "8";
chr17	StringTie	transcript	39727742	39730524	1000	-	.	gene_id "MSTRG.76582"; transcript_id "MSTRG.76582.11";
chr17	StringTie	exon	39727742	39728185	1000	-	.	gene_id "MSTRG.76582"; transcript_id "MSTRG.76582.11"; exon_number "1";
chr17	StringTie	exon	39728247	39729605	1000	-	.	gene_id "MSTRG.76582"; transcript_id "MSTRG.76582.11"; exon_number "2";
chr17	StringTie	exon	39729685	39729761	1000	-	.	gene_id "MSTRG.76582"; transcript_id "MSTRG.76582.11"; exon_number "3";
chr17	StringTie	exon	39730194	39730291	1000	-	.	gene_id "MSTRG.76582"; transcript_id "MSTRG.76582.11"; exon_number "4";
chr17	StringTie	exon	39730407	39730524	1000	-	.	gene_id "MSTRG.76582"; transcript_id "MSTRG.76582.11"; exon_number "5";
chr17	StringTie	transcript	39728041	39730562	1000	-	.	gene_id "MSTRG.76582"; transcript_id "MSTRG.76582.12";
chr17	StringTie	exon	39728041	39728155	1000	-	.	gene_id "MSTRG.76582"; transcript_id "MSTRG.76582.12"; exon_number "1";
chr17	StringTie	exon	39728713	39728798	1000	-	.	gene_id "MSTRG.76582"; transcript_id "MSTRG.76582.12"; exon_number "2";
chr17	StringTie	exon	39729287	39729605	1000	-	.	gene_id "MSTRG.76582"; transcript_id "MSTRG.76582.12"; exon_number "3";
chr17	StringTie	exon	39729685	39729761	1000	-	.	gene_id "MSTRG.76582"; transcript_id "MSTRG.76582.12"; exon_number "4";
chr17	StringTie	exon	39730194	39730291	1000	-	.	gene_id "MSTRG.76582"; transcript_id "MSTRG.76582.12"; exon_number "5";
chr17	StringTie	exon	39730407	39730562	1000	-	.	gene_id "MSTRG.76582"; transcript_id "MSTRG.76582.12"; exon_number "6";
chr17	StringTie	transcript	39728120	39730561	1000	-	.	gene_id "MSTRG.76582"; transcript_id "MSTRG.76582.13";
chr17	StringTie	exon	39728120	39728155	1000	-	.	gene_id "MSTRG.76582"; transcript_id "MSTRG.76582.13"; exon_number "1";
chr17	StringTie	exon	39728713	39729605	1000	-	.	gene_id "MSTRG.76582"; transcript_id "MSTRG.76582.13"; exon_number "2";
chr17	StringTie	exon	39729685	39729761	1000	-	.	gene_id "MSTRG.76582"; transcript_id "MSTRG.76582.13"; exon_number "3";
chr17	StringTie	exon	39730194	39730291	1000	-	.	gene_id "MSTRG.76582"; transcript_id "MSTRG.76582.13"; exon_number "4";
chr17	StringTie	exon	39730407	39730561	1000	-	.	gene_id "MSTRG.76582"; transcript_id "MSTRG.76582.13"; exon_number "5";
chr17	StringTie	transcript	39729149	39737067	1000	-	.	gene_id "MSTRG.76582"; transcript_id "MSTRG.76582.15";
chr17	StringTie	exon	39729149	39729605	1000	-	.	gene_id "MSTRG.76582"; transcript_id "MSTRG.76582.15"; exon_number "1";
chr17	StringTie	exon	39729685	39729761	1000	-	.	gene_id "MSTRG.76582"; transcript_id "MSTRG.76582.15"; exon_number "2";
chr17	StringTie	exon	39730194	39730291	1000	-	.	gene_id "MSTRG.76582"; transcript_id "MSTRG.76582.15"; exon_number "3";
chr17	StringTie	exon	39735365	39737067	1000	-	.	gene_id "MSTRG.76582"; transcript_id "MSTRG.76582.15"; exon_number "4";
chr17	StringTie	transcript	39729157	39730565	1000	-	.	gene_id "MSTRG.76582"; transcript_id "MSTRG.76582.19";
chr17	StringTie	exon	39729157	39729605	1000	-	.	gene_id "MSTRG.76582"; transcript_id "MSTRG.76582.19"; exon_number "1";
chr17	StringTie	exon	39729685	39729761	1000	-	.	gene_id "MSTRG.76582"; transcript_id "MSTRG.76582.19"; exon_number "2";
chr17	StringTie	exon	39730194	39730272	1000	-	.	gene_id "MSTRG.76582"; transcript_id "MSTRG.76582.19"; exon_number "3";
chr17	StringTie	exon	39730407	39730565	1000	-	.	gene_id "MSTRG.76582"; transcript_id "MSTRG.76582.19"; exon_number "4";
chr17	StringTie	transcript	39717195	39738573	1000	-	.	gene_id "MSTRG.76582"; transcript_id "MSTRG.76582.2";
chr17	StringTie	exon	39717195	39717403	1000	-	.	gene_id "MSTRG.76582"; transcript_id "MSTRG.76582.2"; exon_number "1";
chr17	StringTie	exon	39723328	39723439	1000	-	.	gene_id "MSTRG.76582"; transcript_id "MSTRG.76582.2"; exon_number "2";
chr17	StringTie	exon	39723533	39723924	1000	-	.	gene_id "MSTRG.76582"; transcript_id "MSTRG.76582.2"; exon_number "3";
chr17	StringTie	exon	39728713	39729605	1000	-	.	gene_id "MSTRG.76582"; transcript_id "MSTRG.76582.2"; exon_number "4";
chr17	StringTie	exon	39729685	39729761	1000	-	.	gene_id "MSTRG.76582"; transcript_id "MSTRG.76582.2"; exon_number "5";
chr17	StringTie	exon	39730194	39730291	1000	-	.	gene_id "MSTRG.76582"; transcript_id "MSTRG.76582.2"; exon_number "6";
chr17	StringTie	exon	39730407	39730567	1000	-	.	gene_id "MSTRG.76582"; transcript_id "MSTRG.76582.2"; exon_number "7";
chr17	StringTie	exon	39735365	39735634	1000	-	.	gene_id "MSTRG.76582"; transcript_id "MSTRG.76582.2"; exon_number "8";
chr17	StringTie	exon	39738024	39738573	1000	-	.	gene_id "MSTRG.76582"; transcript_id "MSTRG.76582.2"; exon_number "9";
chr17	StringTie	transcript	39720328	39731084	1000	-	.	gene_id "MSTRG.76582"; transcript_id "MSTRG.76582.3";
chr17	StringTie	exon	39720328	39723442	1000	-	.	gene_id "MSTRG.76582"; transcript_id "MSTRG.76582.3"; exon_number "1";
chr17	StringTie	exon	39728713	39729605	1000	-	.	gene_id "MSTRG.76582"; transcript_id "MSTRG.76582.3"; exon_number "2";
chr17	StringTie	exon	39729685	39729761	1000	-	.	gene_id "MSTRG.76582"; transcript_id "MSTRG.76582.3"; exon_number "3";
chr17	StringTie	exon	39730194	39730291	1000	-	.	gene_id "MSTRG.76582"; transcript_id "MSTRG.76582.3"; exon_number "4";
chr17	StringTie	exon	39730407	39731084	1000	-	.	gene_id "MSTRG.76582"; transcript_id "MSTRG.76582.3"; exon_number "5";
chr17	StringTie	transcript	39721759	39730816	1000	-	.	gene_id "MSTRG.76582"; transcript_id "MSTRG.76582.4";
chr17	StringTie	exon	39721759	39723439	1000	-	.	gene_id "MSTRG.76582"; transcript_id "MSTRG.76582.4"; exon_number "1";
chr17	StringTie	exon	39728713	39729605	1000	-	.	gene_id "MSTRG.76582"; transcript_id "MSTRG.76582.4"; exon_number "2";
chr17	StringTie	exon	39729685	39729761	1000	-	.	gene_id "MSTRG.76582"; transcript_id "MSTRG.76582.4"; exon_number "3";
chr17	StringTie	exon	39730194	39730291	1000	-	.	gene_id "MSTRG.76582"; transcript_id "MSTRG.76582.4"; exon_number "4";
chr17	StringTie	exon	39730407	39730816	1000	-	.	gene_id "MSTRG.76582"; transcript_id "MSTRG.76582.4"; exon_number "5";
chr17	StringTie	transcript	39723418	39737413	1000	-	.	gene_id "MSTRG.76582"; transcript_id "MSTRG.76582.5";
chr17	StringTie	exon	39723418	39723439	1000	-	.	gene_id "MSTRG.76582"; transcript_id "MSTRG.76582.5"; exon_number "1";
chr17	StringTie	exon	39723533	39723924	1000	-	.	gene_id "MSTRG.76582"; transcript_id "MSTRG.76582.5"; exon_number "2";
chr17	StringTie	exon	39728713	39729605	1000	-	.	gene_id "MSTRG.76582"; transcript_id "MSTRG.76582.5"; exon_number "3";
chr17	StringTie	exon	39729685	39729761	1000	-	.	gene_id "MSTRG.76582"; transcript_id "MSTRG.76582.5"; exon_number "4";
chr17	StringTie	exon	39730194	39730291	1000	-	.	gene_id "MSTRG.76582"; transcript_id "MSTRG.76582.5"; exon_number "5";
chr17	StringTie	exon	39730407	39731218	1000	-	.	gene_id "MSTRG.76582"; transcript_id "MSTRG.76582.5"; exon_number "6";
chr17	StringTie	exon	39735365	39737413	1000	-	.	gene_id "MSTRG.76582"; transcript_id "MSTRG.76582.5"; exon_number "7";
chr17	StringTie	transcript	39724726	39738573	1000	-	.	gene_id "MSTRG.76582"; transcript_id "MSTRG.76582.6";
chr17	StringTie	exon	39724726	39724881	1000	-	.	gene_id "MSTRG.76582"; transcript_id "MSTRG.76582.6"; exon_number "1";
chr17	StringTie	exon	39727310	39727402	1000	-	.	gene_id "MSTRG.76582"; transcript_id "MSTRG.76582.6"; exon_number "2";
chr17	StringTie	exon	39727761	39727923	1000	-	.	gene_id "MSTRG.76582"; transcript_id "MSTRG.76582.6"; exon_number "3";
chr17	StringTie	exon	39728230	39729024	1000	-	.	gene_id "MSTRG.76582"; transcript_id "MSTRG.76582.6"; exon_number "4";
chr17	StringTie	exon	39729096	39729605	1000	-	.	gene_id "MSTRG.76582"; transcript_id "MSTRG.76582.6"; exon_number "5";
chr17	StringTie	exon	39729685	39729761	1000	-	.	gene_id "MSTRG.76582"; transcript_id "MSTRG.76582.6"; exon_number "6";
chr17	StringTie	exon	39730194	39730291	1000	-	.	gene_id "MSTRG.76582"; transcript_id "MSTRG.76582.6"; exon_number "7";
chr17	StringTie	exon	39730407	39731472	1000	-	.	gene_id "MSTRG.76582"; transcript_id "MSTRG.76582.6"; exon_number "8";
chr17	StringTie	exon	39738024	39738573	1000	-	.	gene_id "MSTRG.76582"; transcript_id "MSTRG.76582.6"; exon_number "9";
chr17	StringTie	transcript	39726562	39738237	1000	-	.	gene_id "MSTRG.76582"; transcript_id "MSTRG.76582.7";
chr17	StringTie	exon	39726562	39727544	1000	-	.	gene_id "MSTRG.76582"; transcript_id "MSTRG.76582.7"; exon_number "1";
chr17	StringTie	exon	39727722	39727760	1000	-	.	gene_id "MSTRG.76582"; transcript_id "MSTRG.76582.7"; exon_number "2";
chr17	StringTie	exon	39727901	39728099	1000	-	.	gene_id "MSTRG.76582"; transcript_id "MSTRG.76582.7"; exon_number "3";
chr17	StringTie	exon	39728172	39729605	1000	-	.	gene_id "MSTRG.76582"; transcript_id "MSTRG.76582.7"; exon_number "4";
chr17	StringTie	exon	39729685	39729761	1000	-	.	gene_id "MSTRG.76582"; transcript_id "MSTRG.76582.7"; exon_number "5";
chr17	StringTie	exon	39730194	39730291	1000	-	.	gene_id "MSTRG.76582"; transcript_id "MSTRG.76582.7"; exon_number "6";
chr17	StringTie	exon	39730407	39735634	1000	-	.	gene_id "MSTRG.76582"; transcript_id "MSTRG.76582.7"; exon_number "7";
chr17	StringTie	exon	39738024	39738237	1000	-	.	gene_id "MSTRG.76582"; transcript_id "MSTRG.76582.7"; exon_number "8";
chr17	StringTie	transcript	39726682	39730787	1000	-	.	gene_id "MSTRG.76582"; transcript_id "MSTRG.76582.8";
chr17	StringTie	exon	39726682	39726852	1000	-	.	gene_id "MSTRG.76582"; transcript_id "MSTRG.76582.8"; exon_number "1";
chr17	StringTie	exon	39727984	39728185	1000	-	.	gene_id "MSTRG.76582"; transcript_id "MSTRG.76582.8"; exon_number "2";
chr17	StringTie	exon	39728473	39729605	1000	-	.	gene_id "MSTRG.76582"; transcript_id "MSTRG.76582.8"; exon_number "3";
chr17	StringTie	exon	39729685	39729761	1000	-	.	gene_id "MSTRG.76582"; transcript_id "MSTRG.76582.8"; exon_number "4";
chr17	StringTie	exon	39730194	39730291	1000	-	.	gene_id "MSTRG.76582"; transcript_id "MSTRG.76582.8"; exon_number "5";
chr17	StringTie	exon	39730407	39730787	1000	-	.	gene_id "MSTRG.76582"; transcript_id "MSTRG.76582.8"; exon_number "6";
chr17	StringTie	transcript	39726731	39730525	1000	-	.	gene_id "MSTRG.76582"; transcript_id "MSTRG.76582.9";
chr17	StringTie	exon	39726731	39726852	1000	-	.	gene_id "MSTRG.76582"; transcript_id "MSTRG.76582.9"; exon_number "1";
chr17	StringTie	exon	39727365	39727365	1000	-	.	gene_id "MSTRG.76582"; transcript_id "MSTRG.76582.9"; exon_number "2";
chr17	StringTie	exon	39727722	39727742	1000	-	.	gene_id "MSTRG.76582"; transcript_id "MSTRG.76582.9"; exon_number "3";
chr17	StringTie	exon	39727792	39727923	1000	-	.	gene_id "MSTRG.76582"; transcript_id "MSTRG.76582.9"; exon_number "4";
chr17	StringTie	exon	39727984	39728185	1000	-	.	gene_id "MSTRG.76582"; transcript_id "MSTRG.76582.9"; exon_number "5";
chr17	StringTie	exon	39728247	39729605	1000	-	.	gene_id "MSTRG.76582"; transcript_id "MSTRG.76582.9"; exon_number "6";
chr17	StringTie	exon	39729685	39729761	1000	-	.	gene_id "MSTRG.76582"; transcript_id "MSTRG.76582.9"; exon_number "7";
chr17	StringTie	exon	39730194	39730291	1000	-	.	gene_id "MSTRG.76582"; transcript_id "MSTRG.76582.9"; exon_number "8";
chr17	StringTie	exon	39730407	39730525	1000	-	.	gene_id "MSTRG.76582"; transcript_id "MSTRG.76582.9"; exon_number "9";
chr17	StringTie	transcript	39746208	39747290	1000	-	.	gene_id "MSTRG.76583"; transcript_id "MSTRG.76583.1";
chr17	StringTie	exon	39746208	39746356	1000	-	.	gene_id "MSTRG.76583"; transcript_id "MSTRG.76583.1"; exon_number "1";
chr17	StringTie	exon	39746492	39746920	1000	-	.	gene_id "MSTRG.76583"; transcript_id "MSTRG.76583.1"; exon_number "2";
chr17	StringTie	exon	39746949	39747290	1000	-	.	gene_id "MSTRG.76583"; transcript_id "MSTRG.76583.1"; exon_number "3";
chr17	StringTie	transcript	40423036	40423311	1000	.	.	gene_id "MSTRG.76584"; transcript_id "MSTRG.76584.1";
chr17	StringTie	exon	40423036	40423311	1000	.	.	gene_id "MSTRG.76584"; transcript_id "MSTRG.76584.1"; exon_number "1";
chr17	StringTie	transcript	40423771	40424121	1000	.	.	gene_id "MSTRG.76585"; transcript_id "MSTRG.76585.1";
chr17	StringTie	exon	40423771	40424121	1000	.	.	gene_id "MSTRG.76585"; transcript_id "MSTRG.76585.1"; exon_number "1";
chr17	StringTie	transcript	40575152	40575423	1000	.	.	gene_id "MSTRG.76586"; transcript_id "MSTRG.76586.1";
chr17	StringTie	exon	40575152	40575423	1000	.	.	gene_id "MSTRG.76586"; transcript_id "MSTRG.76586.1"; exon_number "1";
chr17	StringTie	transcript	40576250	40582738	1000	+	.	gene_id "MSTRG.76587"; transcript_id "MSTRG.76587.1";
chr17	StringTie	exon	40576250	40576541	1000	+	.	gene_id "MSTRG.76587"; transcript_id "MSTRG.76587.1"; exon_number "1";
chr17	StringTie	exon	40578271	40582738	1000	+	.	gene_id "MSTRG.76587"; transcript_id "MSTRG.76587.1"; exon_number "2";
chr17	StringTie	transcript	40582943	40591294	1000	.	.	gene_id "MSTRG.76588"; transcript_id "MSTRG.76588.1";
chr17	StringTie	exon	40582943	40591294	1000	.	.	gene_id "MSTRG.76588"; transcript_id "MSTRG.76588.1"; exon_number "1";
chr17	StringTie	transcript	40592016	40594935	1000	-	.	gene_id "MSTRG.76589"; transcript_id "MSTRG.76589.1";
chr17	StringTie	exon	40592016	40594935	1000	-	.	gene_id "MSTRG.76589"; transcript_id "MSTRG.76589.1"; exon_number "1";
chr1	StringTie	transcript	106171706	106178599	1000	.	.	gene_id "MSTRG.7659"; transcript_id "MSTRG.7659.1";
chr1	StringTie	exon	106171706	106178599	1000	.	.	gene_id "MSTRG.7659"; transcript_id "MSTRG.7659.1"; exon_number "1";
chr17	StringTie	transcript	40597113	40598585	1000	-	.	gene_id "MSTRG.76590"; transcript_id "ENST00000624090"; gene_name "RP5-1028K7.1"; ref_gene_id "ENSG00000279775";
chr17	StringTie	exon	40597113	40598585	1000	-	.	gene_id "MSTRG.76590"; transcript_id "ENST00000624090"; exon_number "1"; gene_name "RP5-1028K7.1"; ref_gene_id "ENSG00000279775";
chr17	StringTie	transcript	40597069	40605991	1000	-	.	gene_id "MSTRG.76590"; transcript_id "MSTRG.76590.1";
chr17	StringTie	exon	40597069	40597461	1000	-	.	gene_id "MSTRG.76590"; transcript_id "MSTRG.76590.1"; exon_number "1";
chr17	StringTie	exon	40599499	40599589	1000	-	.	gene_id "MSTRG.76590"; transcript_id "MSTRG.76590.1"; exon_number "2";
chr17	StringTie	exon	40605842	40605991	1000	-	.	gene_id "MSTRG.76590"; transcript_id "MSTRG.76590.1"; exon_number "3";
chr17	StringTie	transcript	40606507	40607511	1000	.	.	gene_id "MSTRG.76591"; transcript_id "MSTRG.76591.1";
chr17	StringTie	exon	40606507	40607511	1000	.	.	gene_id "MSTRG.76591"; transcript_id "MSTRG.76591.1"; exon_number "1";
chr17	StringTie	transcript	40608694	40619805	1000	-	.	gene_id "MSTRG.76592"; transcript_id "MSTRG.76592.1";
chr17	StringTie	exon	40608694	40619805	1000	-	.	gene_id "MSTRG.76592"; transcript_id "MSTRG.76592.1"; exon_number "1";
chr17	StringTie	transcript	40610807	40612099	1000	-	.	gene_id "MSTRG.76593"; transcript_id "MSTRG.76593.1";
chr17	StringTie	exon	40610807	40610868	1000	-	.	gene_id "MSTRG.76593"; transcript_id "MSTRG.76593.1"; exon_number "1";
chr17	StringTie	exon	40611913	40612099	1000	-	.	gene_id "MSTRG.76593"; transcript_id "MSTRG.76593.1"; exon_number "2";
chr17	StringTie	transcript	40622427	40623345	1000	.	.	gene_id "MSTRG.76594"; transcript_id "MSTRG.76594.1";
chr17	StringTie	exon	40622427	40623345	1000	.	.	gene_id "MSTRG.76594"; transcript_id "MSTRG.76594.1"; exon_number "1";
chr17	StringTie	transcript	40629484	40632348	1000	-	.	gene_id "MSTRG.76595"; transcript_id "ENST00000264640"; gene_name "SMARCE1"; ref_gene_id "ENSG00000073584";
chr17	StringTie	exon	40629484	40629568	1000	-	.	gene_id "MSTRG.76595"; transcript_id "ENST00000264640"; exon_number "1"; gene_name "SMARCE1"; ref_gene_id "ENSG00000073584";
chr17	StringTie	exon	40630208	40630286	1000	-	.	gene_id "MSTRG.76595"; transcript_id "ENST00000264640"; exon_number "2"; gene_name "SMARCE1"; ref_gene_id "ENSG00000073584";
chr17	StringTie	exon	40630714	40630924	1000	-	.	gene_id "MSTRG.76595"; transcript_id "ENST00000264640"; exon_number "3"; gene_name "SMARCE1"; ref_gene_id "ENSG00000073584";
chr17	StringTie	exon	40631592	40631693	1000	-	.	gene_id "MSTRG.76595"; transcript_id "ENST00000264640"; exon_number "4"; gene_name "SMARCE1"; ref_gene_id "ENSG00000073584";
chr17	StringTie	exon	40632195	40632348	1000	-	.	gene_id "MSTRG.76595"; transcript_id "ENST00000264640"; exon_number "5"; gene_name "SMARCE1"; ref_gene_id "ENSG00000073584";
chr17	StringTie	transcript	40624962	40648508	1000	-	.	gene_id "MSTRG.76595"; transcript_id "ENST00000348513"; gene_name "SMARCE1"; ref_gene_id "ENSG00000073584";
chr17	StringTie	exon	40624962	40628993	1000	-	.	gene_id "MSTRG.76595"; transcript_id "ENST00000348513"; exon_number "1"; gene_name "SMARCE1"; ref_gene_id "ENSG00000073584";
chr17	StringTie	exon	40630714	40630924	1000	-	.	gene_id "MSTRG.76595"; transcript_id "ENST00000348513"; exon_number "2"; gene_name "SMARCE1"; ref_gene_id "ENSG00000073584";
chr17	StringTie	exon	40631592	40631693	1000	-	.	gene_id "MSTRG.76595"; transcript_id "ENST00000348513"; exon_number "3"; gene_name "SMARCE1"; ref_gene_id "ENSG00000073584";
chr17	StringTie	exon	40632195	40632367	1000	-	.	gene_id "MSTRG.76595"; transcript_id "ENST00000348513"; exon_number "4"; gene_name "SMARCE1"; ref_gene_id "ENSG00000073584";
chr17	StringTie	exon	40635931	40636102	1000	-	.	gene_id "MSTRG.76595"; transcript_id "ENST00000348513"; exon_number "5"; gene_name "SMARCE1"; ref_gene_id "ENSG00000073584";
chr17	StringTie	exon	40636395	40636526	1000	-	.	gene_id "MSTRG.76595"; transcript_id "ENST00000348513"; exon_number "6"; gene_name "SMARCE1"; ref_gene_id "ENSG00000073584";
chr17	StringTie	exon	40637492	40637572	1000	-	.	gene_id "MSTRG.76595"; transcript_id "ENST00000348513"; exon_number "7"; gene_name "SMARCE1"; ref_gene_id "ENSG00000073584";
chr17	StringTie	exon	40642455	40642559	1000	-	.	gene_id "MSTRG.76595"; transcript_id "ENST00000348513"; exon_number "8"; gene_name "SMARCE1"; ref_gene_id "ENSG00000073584";
chr17	StringTie	exon	40645576	40645619	1000	-	.	gene_id "MSTRG.76595"; transcript_id "ENST00000348513"; exon_number "9"; gene_name "SMARCE1"; ref_gene_id "ENSG00000073584";
chr17	StringTie	exon	40645796	40645847	1000	-	.	gene_id "MSTRG.76595"; transcript_id "ENST00000348513"; exon_number "10"; gene_name "SMARCE1"; ref_gene_id "ENSG00000073584";
chr17	StringTie	exon	40647773	40648508	1000	-	.	gene_id "MSTRG.76595"; transcript_id "ENST00000348513"; exon_number "11"; gene_name "SMARCE1"; ref_gene_id "ENSG00000073584";
chr17	StringTie	transcript	40628779	40647818	1000	-	.	gene_id "MSTRG.76595"; transcript_id "ENST00000377808"; gene_name "SMARCE1"; ref_gene_id "ENSG00000073584";
chr17	StringTie	exon	40628779	40628993	1000	-	.	gene_id "MSTRG.76595"; transcript_id "ENST00000377808"; exon_number "1"; gene_name "SMARCE1"; ref_gene_id "ENSG00000073584";
chr17	StringTie	exon	40630208	40630286	1000	-	.	gene_id "MSTRG.76595"; transcript_id "ENST00000377808"; exon_number "2"; gene_name "SMARCE1"; ref_gene_id "ENSG00000073584";
chr17	StringTie	exon	40630714	40630924	1000	-	.	gene_id "MSTRG.76595"; transcript_id "ENST00000377808"; exon_number "3"; gene_name "SMARCE1"; ref_gene_id "ENSG00000073584";
chr17	StringTie	exon	40631592	40631693	1000	-	.	gene_id "MSTRG.76595"; transcript_id "ENST00000377808"; exon_number "4"; gene_name "SMARCE1"; ref_gene_id "ENSG00000073584";
chr17	StringTie	exon	40632195	40632367	1000	-	.	gene_id "MSTRG.76595"; transcript_id "ENST00000377808"; exon_number "5"; gene_name "SMARCE1"; ref_gene_id "ENSG00000073584";
chr17	StringTie	exon	40635931	40636102	1000	-	.	gene_id "MSTRG.76595"; transcript_id "ENST00000377808"; exon_number "6"; gene_name "SMARCE1"; ref_gene_id "ENSG00000073584";
chr17	StringTie	exon	40636395	40636526	1000	-	.	gene_id "MSTRG.76595"; transcript_id "ENST00000377808"; exon_number "7"; gene_name "SMARCE1"; ref_gene_id "ENSG00000073584";
chr17	StringTie	exon	40637492	40637572	1000	-	.	gene_id "MSTRG.76595"; transcript_id "ENST00000377808"; exon_number "8"; gene_name "SMARCE1"; ref_gene_id "ENSG00000073584";
chr17	StringTie	exon	40645576	40645619	1000	-	.	gene_id "MSTRG.76595"; transcript_id "ENST00000377808"; exon_number "9"; gene_name "SMARCE1"; ref_gene_id "ENSG00000073584";
chr17	StringTie	exon	40645796	40645847	1000	-	.	gene_id "MSTRG.76595"; transcript_id "ENST00000377808"; exon_number "10"; gene_name "SMARCE1"; ref_gene_id "ENSG00000073584";
chr17	StringTie	exon	40647773	40647818	1000	-	.	gene_id "MSTRG.76595"; transcript_id "ENST00000377808"; exon_number "11"; gene_name "SMARCE1"; ref_gene_id "ENSG00000073584";
chr17	StringTie	transcript	40654665	40665156	1000	-	.	gene_id "MSTRG.76595"; transcript_id "ENST00000394049"; gene_name "KRT222"; ref_gene_id "ENSG00000213424";
chr17	StringTie	exon	40654665	40656630	1000	-	.	gene_id "MSTRG.76595"; transcript_id "ENST00000394049"; exon_number "1"; gene_name "KRT222"; ref_gene_id "ENSG00000213424";
chr17	StringTie	exon	40657352	40657487	1000	-	.	gene_id "MSTRG.76595"; transcript_id "ENST00000394049"; exon_number "2"; gene_name "KRT222"; ref_gene_id "ENSG00000213424";
chr17	StringTie	exon	40657674	40657750	1000	-	.	gene_id "MSTRG.76595"; transcript_id "ENST00000394049"; exon_number "3"; gene_name "KRT222"; ref_gene_id "ENSG00000213424";
chr17	StringTie	exon	40659987	40660207	1000	-	.	gene_id "MSTRG.76595"; transcript_id "ENST00000394049"; exon_number "4"; gene_name "KRT222"; ref_gene_id "ENSG00000213424";
chr17	StringTie	exon	40661916	40662044	1000	-	.	gene_id "MSTRG.76595"; transcript_id "ENST00000394049"; exon_number "5"; gene_name "KRT222"; ref_gene_id "ENSG00000213424";
chr17	StringTie	exon	40664922	40665156	1000	-	.	gene_id "MSTRG.76595"; transcript_id "ENST00000394049"; exon_number "6"; gene_name "KRT222"; ref_gene_id "ENSG00000213424";
chr17	StringTie	transcript	40655620	40665141	1000	-	.	gene_id "MSTRG.76595"; transcript_id "ENST00000394052"; gene_name "KRT222"; ref_gene_id "ENSG00000213424";
chr17	StringTie	exon	40655620	40656630	1000	-	.	gene_id "MSTRG.76595"; transcript_id "ENST00000394052"; exon_number "1"; gene_name "KRT222"; ref_gene_id "ENSG00000213424";
chr17	StringTie	exon	40657352	40657487	1000	-	.	gene_id "MSTRG.76595"; transcript_id "ENST00000394052"; exon_number "2"; gene_name "KRT222"; ref_gene_id "ENSG00000213424";
chr17	StringTie	exon	40657674	40657750	1000	-	.	gene_id "MSTRG.76595"; transcript_id "ENST00000394052"; exon_number "3"; gene_name "KRT222"; ref_gene_id "ENSG00000213424";
chr17	StringTie	exon	40659987	40660207	1000	-	.	gene_id "MSTRG.76595"; transcript_id "ENST00000394052"; exon_number "4"; gene_name "KRT222"; ref_gene_id "ENSG00000213424";
chr17	StringTie	exon	40661916	40662044	1000	-	.	gene_id "MSTRG.76595"; transcript_id "ENST00000394052"; exon_number "5"; gene_name "KRT222"; ref_gene_id "ENSG00000213424";
chr17	StringTie	exon	40665004	40665141	1000	-	.	gene_id "MSTRG.76595"; transcript_id "ENST00000394052"; exon_number "6"; gene_name "KRT222"; ref_gene_id "ENSG00000213424";
chr17	StringTie	transcript	40628779	40647818	1000	-	.	gene_id "MSTRG.76595"; transcript_id "ENST00000400122"; gene_name "SMARCE1"; ref_gene_id "ENSG00000073584";
chr17	StringTie	exon	40628779	40628993	1000	-	.	gene_id "MSTRG.76595"; transcript_id "ENST00000400122"; exon_number "1"; gene_name "SMARCE1"; ref_gene_id "ENSG00000073584";
chr17	StringTie	exon	40630208	40630286	1000	-	.	gene_id "MSTRG.76595"; transcript_id "ENST00000400122"; exon_number "2"; gene_name "SMARCE1"; ref_gene_id "ENSG00000073584";
chr17	StringTie	exon	40630714	40630924	1000	-	.	gene_id "MSTRG.76595"; transcript_id "ENST00000400122"; exon_number "3"; gene_name "SMARCE1"; ref_gene_id "ENSG00000073584";
chr17	StringTie	exon	40631592	40631693	1000	-	.	gene_id "MSTRG.76595"; transcript_id "ENST00000400122"; exon_number "4"; gene_name "SMARCE1"; ref_gene_id "ENSG00000073584";
chr17	StringTie	exon	40632195	40632367	1000	-	.	gene_id "MSTRG.76595"; transcript_id "ENST00000400122"; exon_number "5"; gene_name "SMARCE1"; ref_gene_id "ENSG00000073584";
chr17	StringTie	exon	40635931	40636102	1000	-	.	gene_id "MSTRG.76595"; transcript_id "ENST00000400122"; exon_number "6"; gene_name "SMARCE1"; ref_gene_id "ENSG00000073584";
chr17	StringTie	exon	40636395	40636526	1000	-	.	gene_id "MSTRG.76595"; transcript_id "ENST00000400122"; exon_number "7"; gene_name "SMARCE1"; ref_gene_id "ENSG00000073584";
chr17	StringTie	exon	40637492	40637572	1000	-	.	gene_id "MSTRG.76595"; transcript_id "ENST00000400122"; exon_number "8"; gene_name "SMARCE1"; ref_gene_id "ENSG00000073584";
chr17	StringTie	exon	40645796	40645847	1000	-	.	gene_id "MSTRG.76595"; transcript_id "ENST00000400122"; exon_number "9"; gene_name "SMARCE1"; ref_gene_id "ENSG00000073584";
chr17	StringTie	exon	40647773	40647818	1000	-	.	gene_id "MSTRG.76595"; transcript_id "ENST00000400122"; exon_number "10"; gene_name "SMARCE1"; ref_gene_id "ENSG00000073584";
chr17	StringTie	transcript	40628468	40647839	1000	-	.	gene_id "MSTRG.76595"; transcript_id "ENST00000431889"; gene_name "SMARCE1"; ref_gene_id "ENSG00000073584";
chr17	StringTie	exon	40628468	40628993	1000	-	.	gene_id "MSTRG.76595"; transcript_id "ENST00000431889"; exon_number "1"; gene_name "SMARCE1"; ref_gene_id "ENSG00000073584";
chr17	StringTie	exon	40630714	40630924	1000	-	.	gene_id "MSTRG.76595"; transcript_id "ENST00000431889"; exon_number "2"; gene_name "SMARCE1"; ref_gene_id "ENSG00000073584";
chr17	StringTie	exon	40631592	40631693	1000	-	.	gene_id "MSTRG.76595"; transcript_id "ENST00000431889"; exon_number "3"; gene_name "SMARCE1"; ref_gene_id "ENSG00000073584";
chr17	StringTie	exon	40632195	40632367	1000	-	.	gene_id "MSTRG.76595"; transcript_id "ENST00000431889"; exon_number "4"; gene_name "SMARCE1"; ref_gene_id "ENSG00000073584";
chr17	StringTie	exon	40635931	40636102	1000	-	.	gene_id "MSTRG.76595"; transcript_id "ENST00000431889"; exon_number "5"; gene_name "SMARCE1"; ref_gene_id "ENSG00000073584";
chr17	StringTie	exon	40636395	40636526	1000	-	.	gene_id "MSTRG.76595"; transcript_id "ENST00000431889"; exon_number "6"; gene_name "SMARCE1"; ref_gene_id "ENSG00000073584";
chr17	StringTie	exon	40637492	40637572	1000	-	.	gene_id "MSTRG.76595"; transcript_id "ENST00000431889"; exon_number "7"; gene_name "SMARCE1"; ref_gene_id "ENSG00000073584";
chr17	StringTie	exon	40642455	40642559	1000	-	.	gene_id "MSTRG.76595"; transcript_id "ENST00000431889"; exon_number "8"; gene_name "SMARCE1"; ref_gene_id "ENSG00000073584";
chr17	StringTie	exon	40647773	40647839	1000	-	.	gene_id "MSTRG.76595"; transcript_id "ENST00000431889"; exon_number "9"; gene_name "SMARCE1"; ref_gene_id "ENSG00000073584";
chr17	StringTie	transcript	40630160	40632290	1000	-	.	gene_id "MSTRG.76595"; transcript_id "ENST00000447024"; gene_name "SMARCE1"; ref_gene_id "ENSG00000073584";
chr17	StringTie	exon	40630160	40630286	1000	-	.	gene_id "MSTRG.76595"; transcript_id "ENST00000447024"; exon_number "1"; gene_name "SMARCE1"; ref_gene_id "ENSG00000073584";
chr17	StringTie	exon	40630714	40630924	1000	-	.	gene_id "MSTRG.76595"; transcript_id "ENST00000447024"; exon_number "2"; gene_name "SMARCE1"; ref_gene_id "ENSG00000073584";
chr17	StringTie	exon	40631592	40631693	1000	-	.	gene_id "MSTRG.76595"; transcript_id "ENST00000447024"; exon_number "3"; gene_name "SMARCE1"; ref_gene_id "ENSG00000073584";
chr17	StringTie	exon	40632195	40632290	1000	-	.	gene_id "MSTRG.76595"; transcript_id "ENST00000447024"; exon_number "4"; gene_name "SMARCE1"; ref_gene_id "ENSG00000073584";
chr17	StringTie	transcript	40628480	40647813	1000	-	.	gene_id "MSTRG.76595"; transcript_id "ENST00000469334"; gene_name "SMARCE1"; ref_gene_id "ENSG00000073584";
chr17	StringTie	exon	40628480	40628993	1000	-	.	gene_id "MSTRG.76595"; transcript_id "ENST00000469334"; exon_number "1"; gene_name "SMARCE1"; ref_gene_id "ENSG00000073584";
chr17	StringTie	exon	40630714	40630924	1000	-	.	gene_id "MSTRG.76595"; transcript_id "ENST00000469334"; exon_number "2"; gene_name "SMARCE1"; ref_gene_id "ENSG00000073584";
chr17	StringTie	exon	40631592	40632367	1000	-	.	gene_id "MSTRG.76595"; transcript_id "ENST00000469334"; exon_number "3"; gene_name "SMARCE1"; ref_gene_id "ENSG00000073584";
chr17	StringTie	exon	40635931	40636102	1000	-	.	gene_id "MSTRG.76595"; transcript_id "ENST00000469334"; exon_number "4"; gene_name "SMARCE1"; ref_gene_id "ENSG00000073584";
chr17	StringTie	exon	40636395	40636526	1000	-	.	gene_id "MSTRG.76595"; transcript_id "ENST00000469334"; exon_number "5"; gene_name "SMARCE1"; ref_gene_id "ENSG00000073584";
chr17	StringTie	exon	40637492	40637572	1000	-	.	gene_id "MSTRG.76595"; transcript_id "ENST00000469334"; exon_number "6"; gene_name "SMARCE1"; ref_gene_id "ENSG00000073584";
chr17	StringTie	exon	40642455	40642559	1000	-	.	gene_id "MSTRG.76595"; transcript_id "ENST00000469334"; exon_number "7"; gene_name "SMARCE1"; ref_gene_id "ENSG00000073584";
chr17	StringTie	exon	40645576	40645619	1000	-	.	gene_id "MSTRG.76595"; transcript_id "ENST00000469334"; exon_number "8"; gene_name "SMARCE1"; ref_gene_id "ENSG00000073584";
chr17	StringTie	exon	40645796	40645847	1000	-	.	gene_id "MSTRG.76595"; transcript_id "ENST00000469334"; exon_number "9"; gene_name "SMARCE1"; ref_gene_id "ENSG00000073584";
chr17	StringTie	exon	40647773	40647813	1000	-	.	gene_id "MSTRG.76595"; transcript_id "ENST00000469334"; exon_number "10"; gene_name "SMARCE1"; ref_gene_id "ENSG00000073584";
chr17	StringTie	transcript	40640574	40647814	1000	-	.	gene_id "MSTRG.76595"; transcript_id "ENST00000474246"; gene_name "SMARCE1"; ref_gene_id "ENSG00000073584";
chr17	StringTie	exon	40640574	40642559	1000	-	.	gene_id "MSTRG.76595"; transcript_id "ENST00000474246"; exon_number "1"; gene_name "SMARCE1"; ref_gene_id "ENSG00000073584";
chr17	StringTie	exon	40645576	40645619	1000	-	.	gene_id "MSTRG.76595"; transcript_id "ENST00000474246"; exon_number "2"; gene_name "SMARCE1"; ref_gene_id "ENSG00000073584";
chr17	StringTie	exon	40645796	40645847	1000	-	.	gene_id "MSTRG.76595"; transcript_id "ENST00000474246"; exon_number "3"; gene_name "SMARCE1"; ref_gene_id "ENSG00000073584";
chr17	StringTie	exon	40647773	40647814	1000	-	.	gene_id "MSTRG.76595"; transcript_id "ENST00000474246"; exon_number "4"; gene_name "SMARCE1"; ref_gene_id "ENSG00000073584";
chr17	StringTie	transcript	40628797	40665141	1000	-	.	gene_id "MSTRG.76595"; transcript_id "ENST00000476049"; gene_name "RP5-1028K7.3"; ref_gene_id "ENSG00000264058";
chr17	StringTie	exon	40628797	40628993	1000	-	.	gene_id "MSTRG.76595"; transcript_id "ENST00000476049"; exon_number "1"; gene_name "RP5-1028K7.3"; ref_gene_id "ENSG00000264058";
chr17	StringTie	exon	40630714	40630924	1000	-	.	gene_id "MSTRG.76595"; transcript_id "ENST00000476049"; exon_number "2"; gene_name "RP5-1028K7.3"; ref_gene_id "ENSG00000264058";
chr17	StringTie	exon	40631592	40631693	1000	-	.	gene_id "MSTRG.76595"; transcript_id "ENST00000476049"; exon_number "3"; gene_name "RP5-1028K7.3"; ref_gene_id "ENSG00000264058";
chr17	StringTie	exon	40632195	40632367	1000	-	.	gene_id "MSTRG.76595"; transcript_id "ENST00000476049"; exon_number "4"; gene_name "RP5-1028K7.3"; ref_gene_id "ENSG00000264058";
chr17	StringTie	exon	40635931	40636102	1000	-	.	gene_id "MSTRG.76595"; transcript_id "ENST00000476049"; exon_number "5"; gene_name "RP5-1028K7.3"; ref_gene_id "ENSG00000264058";
chr17	StringTie	exon	40636395	40636513	1000	-	.	gene_id "MSTRG.76595"; transcript_id "ENST00000476049"; exon_number "6"; gene_name "RP5-1028K7.3"; ref_gene_id "ENSG00000264058";
chr17	StringTie	exon	40648571	40649088	1000	-	.	gene_id "MSTRG.76595"; transcript_id "ENST00000476049"; exon_number "7"; gene_name "RP5-1028K7.3"; ref_gene_id "ENSG00000264058";
chr17	StringTie	exon	40656322	40656630	1000	-	.	gene_id "MSTRG.76595"; transcript_id "ENST00000476049"; exon_number "8"; gene_name "RP5-1028K7.3"; ref_gene_id "ENSG00000264058";
chr17	StringTie	exon	40657352	40657487	1000	-	.	gene_id "MSTRG.76595"; transcript_id "ENST00000476049"; exon_number "9"; gene_name "RP5-1028K7.3"; ref_gene_id "ENSG00000264058";
chr17	StringTie	exon	40657674	40657750	1000	-	.	gene_id "MSTRG.76595"; transcript_id "ENST00000476049"; exon_number "10"; gene_name "RP5-1028K7.3"; ref_gene_id "ENSG00000264058";
chr17	StringTie	exon	40659987	40660207	1000	-	.	gene_id "MSTRG.76595"; transcript_id "ENST00000476049"; exon_number "11"; gene_name "RP5-1028K7.3"; ref_gene_id "ENSG00000264058";
chr17	StringTie	exon	40661916	40662044	1000	-	.	gene_id "MSTRG.76595"; transcript_id "ENST00000476049"; exon_number "12"; gene_name "RP5-1028K7.3"; ref_gene_id "ENSG00000264058";
chr17	StringTie	exon	40665004	40665141	1000	-	.	gene_id "MSTRG.76595"; transcript_id "ENST00000476049"; exon_number "13"; gene_name "RP5-1028K7.3"; ref_gene_id "ENSG00000264058";
chr17	StringTie	transcript	40630827	40647828	1000	-	.	gene_id "MSTRG.76595"; transcript_id "ENST00000478349"; gene_name "SMARCE1"; ref_gene_id "ENSG00000073584";
chr17	StringTie	exon	40630827	40630924	1000	-	.	gene_id "MSTRG.76595"; transcript_id "ENST00000478349"; exon_number "1"; gene_name "SMARCE1"; ref_gene_id "ENSG00000073584";
chr17	StringTie	exon	40631592	40631693	1000	-	.	gene_id "MSTRG.76595"; transcript_id "ENST00000478349"; exon_number "2"; gene_name "SMARCE1"; ref_gene_id "ENSG00000073584";
chr17	StringTie	exon	40632195	40632367	1000	-	.	gene_id "MSTRG.76595"; transcript_id "ENST00000478349"; exon_number "3"; gene_name "SMARCE1"; ref_gene_id "ENSG00000073584";
chr17	StringTie	exon	40635931	40636102	1000	-	.	gene_id "MSTRG.76595"; transcript_id "ENST00000478349"; exon_number "4"; gene_name "SMARCE1"; ref_gene_id "ENSG00000073584";
chr17	StringTie	exon	40636395	40636526	1000	-	.	gene_id "MSTRG.76595"; transcript_id "ENST00000478349"; exon_number "5"; gene_name "SMARCE1"; ref_gene_id "ENSG00000073584";
chr17	StringTie	exon	40637492	40637572	1000	-	.	gene_id "MSTRG.76595"; transcript_id "ENST00000478349"; exon_number "6"; gene_name "SMARCE1"; ref_gene_id "ENSG00000073584";
chr17	StringTie	exon	40642455	40642559	1000	-	.	gene_id "MSTRG.76595"; transcript_id "ENST00000478349"; exon_number "7"; gene_name "SMARCE1"; ref_gene_id "ENSG00000073584";
chr17	StringTie	exon	40644385	40644459	1000	-	.	gene_id "MSTRG.76595"; transcript_id "ENST00000478349"; exon_number "8"; gene_name "SMARCE1"; ref_gene_id "ENSG00000073584";
chr17	StringTie	exon	40645576	40645619	1000	-	.	gene_id "MSTRG.76595"; transcript_id "ENST00000478349"; exon_number "9"; gene_name "SMARCE1"; ref_gene_id "ENSG00000073584";
chr17	StringTie	exon	40645796	40645847	1000	-	.	gene_id "MSTRG.76595"; transcript_id "ENST00000478349"; exon_number "10"; gene_name "SMARCE1"; ref_gene_id "ENSG00000073584";
chr17	StringTie	exon	40647773	40647828	1000	-	.	gene_id "MSTRG.76595"; transcript_id "ENST00000478349"; exon_number "11"; gene_name "SMARCE1"; ref_gene_id "ENSG00000073584";
chr17	StringTie	transcript	40635979	40647831	1000	-	.	gene_id "MSTRG.76595"; transcript_id "ENST00000481231"; gene_name "SMARCE1"; ref_gene_id "ENSG00000073584";
chr17	StringTie	exon	40635979	40636102	1000	-	.	gene_id "MSTRG.76595"; transcript_id "ENST00000481231"; exon_number "1"; gene_name "SMARCE1"; ref_gene_id "ENSG00000073584";
chr17	StringTie	exon	40636395	40636526	1000	-	.	gene_id "MSTRG.76595"; transcript_id "ENST00000481231"; exon_number "2"; gene_name "SMARCE1"; ref_gene_id "ENSG00000073584";
chr17	StringTie	exon	40637492	40637572	1000	-	.	gene_id "MSTRG.76595"; transcript_id "ENST00000481231"; exon_number "3"; gene_name "SMARCE1"; ref_gene_id "ENSG00000073584";
chr17	StringTie	exon	40639981	40640078	1000	-	.	gene_id "MSTRG.76595"; transcript_id "ENST00000481231"; exon_number "4"; gene_name "SMARCE1"; ref_gene_id "ENSG00000073584";
chr17	StringTie	exon	40642455	40642559	1000	-	.	gene_id "MSTRG.76595"; transcript_id "ENST00000481231"; exon_number "5"; gene_name "SMARCE1"; ref_gene_id "ENSG00000073584";
chr17	StringTie	exon	40645576	40645619	1000	-	.	gene_id "MSTRG.76595"; transcript_id "ENST00000481231"; exon_number "6"; gene_name "SMARCE1"; ref_gene_id "ENSG00000073584";
chr17	StringTie	exon	40645796	40645847	1000	-	.	gene_id "MSTRG.76595"; transcript_id "ENST00000481231"; exon_number "7"; gene_name "SMARCE1"; ref_gene_id "ENSG00000073584";
chr17	StringTie	exon	40647773	40647831	1000	-	.	gene_id "MSTRG.76595"; transcript_id "ENST00000481231"; exon_number "8"; gene_name "SMARCE1"; ref_gene_id "ENSG00000073584";
chr17	StringTie	transcript	40634169	40647813	1000	-	.	gene_id "MSTRG.76595"; transcript_id "ENST00000493660"; gene_name "SMARCE1"; ref_gene_id "ENSG00000073584";
chr17	StringTie	exon	40634169	40636102	1000	-	.	gene_id "MSTRG.76595"; transcript_id "ENST00000493660"; exon_number "1"; gene_name "SMARCE1"; ref_gene_id "ENSG00000073584";
chr17	StringTie	exon	40636395	40636526	1000	-	.	gene_id "MSTRG.76595"; transcript_id "ENST00000493660"; exon_number "2"; gene_name "SMARCE1"; ref_gene_id "ENSG00000073584";
chr17	StringTie	exon	40637492	40637572	1000	-	.	gene_id "MSTRG.76595"; transcript_id "ENST00000493660"; exon_number "3"; gene_name "SMARCE1"; ref_gene_id "ENSG00000073584";
chr17	StringTie	exon	40645576	40645619	1000	-	.	gene_id "MSTRG.76595"; transcript_id "ENST00000493660"; exon_number "4"; gene_name "SMARCE1"; ref_gene_id "ENSG00000073584";
chr17	StringTie	exon	40645796	40645847	1000	-	.	gene_id "MSTRG.76595"; transcript_id "ENST00000493660"; exon_number "5"; gene_name "SMARCE1"; ref_gene_id "ENSG00000073584";
chr17	StringTie	exon	40647773	40647813	1000	-	.	gene_id "MSTRG.76595"; transcript_id "ENST00000493660"; exon_number "6"; gene_name "SMARCE1"; ref_gene_id "ENSG00000073584";
chr17	StringTie	transcript	40635957	40647818	1000	-	.	gene_id "MSTRG.76595"; transcript_id "ENST00000577721"; gene_name "SMARCE1"; ref_gene_id "ENSG00000073584";
chr17	StringTie	exon	40635957	40636102	1000	-	.	gene_id "MSTRG.76595"; transcript_id "ENST00000577721"; exon_number "1"; gene_name "SMARCE1"; ref_gene_id "ENSG00000073584";
chr17	StringTie	exon	40636395	40636526	1000	-	.	gene_id "MSTRG.76595"; transcript_id "ENST00000577721"; exon_number "2"; gene_name "SMARCE1"; ref_gene_id "ENSG00000073584";
chr17	StringTie	exon	40637492	40637572	1000	-	.	gene_id "MSTRG.76595"; transcript_id "ENST00000577721"; exon_number "3"; gene_name "SMARCE1"; ref_gene_id "ENSG00000073584";
chr17	StringTie	exon	40645576	40645619	1000	-	.	gene_id "MSTRG.76595"; transcript_id "ENST00000577721"; exon_number "4"; gene_name "SMARCE1"; ref_gene_id "ENSG00000073584";
chr17	StringTie	exon	40647773	40647818	1000	-	.	gene_id "MSTRG.76595"; transcript_id "ENST00000577721"; exon_number "5"; gene_name "SMARCE1"; ref_gene_id "ENSG00000073584";
chr17	StringTie	transcript	40628779	40647818	1000	-	.	gene_id "MSTRG.76595"; transcript_id "ENST00000578044"; gene_name "SMARCE1"; ref_gene_id "ENSG00000073584";
chr17	StringTie	exon	40628779	40628993	1000	-	.	gene_id "MSTRG.76595"; transcript_id "ENST00000578044"; exon_number "1"; gene_name "SMARCE1"; ref_gene_id "ENSG00000073584";
chr17	StringTie	exon	40630714	40630924	1000	-	.	gene_id "MSTRG.76595"; transcript_id "ENST00000578044"; exon_number "2"; gene_name "SMARCE1"; ref_gene_id "ENSG00000073584";
chr17	StringTie	exon	40631592	40631693	1000	-	.	gene_id "MSTRG.76595"; transcript_id "ENST00000578044"; exon_number "3"; gene_name "SMARCE1"; ref_gene_id "ENSG00000073584";
chr17	StringTie	exon	40632195	40632367	1000	-	.	gene_id "MSTRG.76595"; transcript_id "ENST00000578044"; exon_number "4"; gene_name "SMARCE1"; ref_gene_id "ENSG00000073584";
chr17	StringTie	exon	40635931	40636102	1000	-	.	gene_id "MSTRG.76595"; transcript_id "ENST00000578044"; exon_number "5"; gene_name "SMARCE1"; ref_gene_id "ENSG00000073584";
chr17	StringTie	exon	40636395	40636526	1000	-	.	gene_id "MSTRG.76595"; transcript_id "ENST00000578044"; exon_number "6"; gene_name "SMARCE1"; ref_gene_id "ENSG00000073584";
chr17	StringTie	exon	40637492	40637572	1000	-	.	gene_id "MSTRG.76595"; transcript_id "ENST00000578044"; exon_number "7"; gene_name "SMARCE1"; ref_gene_id "ENSG00000073584";
chr17	StringTie	exon	40645796	40645847	1000	-	.	gene_id "MSTRG.76595"; transcript_id "ENST00000578044"; exon_number "8"; gene_name "SMARCE1"; ref_gene_id "ENSG00000073584";
chr17	StringTie	exon	40647773	40647818	1000	-	.	gene_id "MSTRG.76595"; transcript_id "ENST00000578044"; exon_number "9"; gene_name "SMARCE1"; ref_gene_id "ENSG00000073584";
chr17	StringTie	transcript	40627707	40647841	1000	-	.	gene_id "MSTRG.76595"; transcript_id "ENST00000578112"; gene_name "SMARCE1"; ref_gene_id "ENSG00000073584";
chr17	StringTie	exon	40627707	40628993	1000	-	.	gene_id "MSTRG.76595"; transcript_id "ENST00000578112"; exon_number "1"; gene_name "SMARCE1"; ref_gene_id "ENSG00000073584";
chr17	StringTie	exon	40630714	40630924	1000	-	.	gene_id "MSTRG.76595"; transcript_id "ENST00000578112"; exon_number "2"; gene_name "SMARCE1"; ref_gene_id "ENSG00000073584";
chr17	StringTie	exon	40631592	40631693	1000	-	.	gene_id "MSTRG.76595"; transcript_id "ENST00000578112"; exon_number "3"; gene_name "SMARCE1"; ref_gene_id "ENSG00000073584";
chr17	StringTie	exon	40632195	40632367	1000	-	.	gene_id "MSTRG.76595"; transcript_id "ENST00000578112"; exon_number "4"; gene_name "SMARCE1"; ref_gene_id "ENSG00000073584";
chr17	StringTie	exon	40635931	40636102	1000	-	.	gene_id "MSTRG.76595"; transcript_id "ENST00000578112"; exon_number "5"; gene_name "SMARCE1"; ref_gene_id "ENSG00000073584";
chr17	StringTie	exon	40636395	40636526	1000	-	.	gene_id "MSTRG.76595"; transcript_id "ENST00000578112"; exon_number "6"; gene_name "SMARCE1"; ref_gene_id "ENSG00000073584";
chr17	StringTie	exon	40637492	40637572	1000	-	.	gene_id "MSTRG.76595"; transcript_id "ENST00000578112"; exon_number "7"; gene_name "SMARCE1"; ref_gene_id "ENSG00000073584";
chr17	StringTie	exon	40642455	40642559	1000	-	.	gene_id "MSTRG.76595"; transcript_id "ENST00000578112"; exon_number "8"; gene_name "SMARCE1"; ref_gene_id "ENSG00000073584";
chr17	StringTie	exon	40645796	40645847	1000	-	.	gene_id "MSTRG.76595"; transcript_id "ENST00000578112"; exon_number "9"; gene_name "SMARCE1"; ref_gene_id "ENSG00000073584";
chr17	StringTie	exon	40647773	40647841	1000	-	.	gene_id "MSTRG.76595"; transcript_id "ENST00000578112"; exon_number "10"; gene_name "SMARCE1"; ref_gene_id "ENSG00000073584";
chr17	StringTie	transcript	40635941	40637731	1000	-	.	gene_id "MSTRG.76595"; transcript_id "ENST00000578995"; gene_name "SMARCE1"; ref_gene_id "ENSG00000073584";
chr17	StringTie	exon	40635941	40636102	1000	-	.	gene_id "MSTRG.76595"; transcript_id "ENST00000578995"; exon_number "1"; gene_name "SMARCE1"; ref_gene_id "ENSG00000073584";
chr17	StringTie	exon	40636395	40636526	1000	-	.	gene_id "MSTRG.76595"; transcript_id "ENST00000578995"; exon_number "2"; gene_name "SMARCE1"; ref_gene_id "ENSG00000073584";
chr17	StringTie	exon	40637492	40637731	1000	-	.	gene_id "MSTRG.76595"; transcript_id "ENST00000578995"; exon_number "3"; gene_name "SMARCE1"; ref_gene_id "ENSG00000073584";
chr17	StringTie	transcript	40628779	40647818	1000	-	.	gene_id "MSTRG.76595"; transcript_id "ENST00000580419"; gene_name "SMARCE1"; ref_gene_id "ENSG00000073584";
chr17	StringTie	exon	40628779	40628993	1000	-	.	gene_id "MSTRG.76595"; transcript_id "ENST00000580419"; exon_number "1"; gene_name "SMARCE1"; ref_gene_id "ENSG00000073584";
chr17	StringTie	exon	40630714	40630924	1000	-	.	gene_id "MSTRG.76595"; transcript_id "ENST00000580419"; exon_number "2"; gene_name "SMARCE1"; ref_gene_id "ENSG00000073584";
chr17	StringTie	exon	40631592	40631693	1000	-	.	gene_id "MSTRG.76595"; transcript_id "ENST00000580419"; exon_number "3"; gene_name "SMARCE1"; ref_gene_id "ENSG00000073584";
chr17	StringTie	exon	40632195	40632367	1000	-	.	gene_id "MSTRG.76595"; transcript_id "ENST00000580419"; exon_number "4"; gene_name "SMARCE1"; ref_gene_id "ENSG00000073584";
chr17	StringTie	exon	40635931	40636102	1000	-	.	gene_id "MSTRG.76595"; transcript_id "ENST00000580419"; exon_number "5"; gene_name "SMARCE1"; ref_gene_id "ENSG00000073584";
chr17	StringTie	exon	40636395	40636526	1000	-	.	gene_id "MSTRG.76595"; transcript_id "ENST00000580419"; exon_number "6"; gene_name "SMARCE1"; ref_gene_id "ENSG00000073584";
chr17	StringTie	exon	40637492	40637572	1000	-	.	gene_id "MSTRG.76595"; transcript_id "ENST00000580419"; exon_number "7"; gene_name "SMARCE1"; ref_gene_id "ENSG00000073584";
chr17	StringTie	exon	40645576	40645619	1000	-	.	gene_id "MSTRG.76595"; transcript_id "ENST00000580419"; exon_number "8"; gene_name "SMARCE1"; ref_gene_id "ENSG00000073584";
chr17	StringTie	exon	40645796	40645847	1000	-	.	gene_id "MSTRG.76595"; transcript_id "ENST00000580419"; exon_number "9"; gene_name "SMARCE1"; ref_gene_id "ENSG00000073584";
chr17	StringTie	exon	40647773	40647818	1000	-	.	gene_id "MSTRG.76595"; transcript_id "ENST00000580419"; exon_number "10"; gene_name "SMARCE1"; ref_gene_id "ENSG00000073584";
chr17	StringTie	transcript	40635957	40647818	1000	-	.	gene_id "MSTRG.76595"; transcript_id "ENST00000580654"; gene_name "SMARCE1"; ref_gene_id "ENSG00000073584";
chr17	StringTie	exon	40635957	40636102	1000	-	.	gene_id "MSTRG.76595"; transcript_id "ENST00000580654"; exon_number "1"; gene_name "SMARCE1"; ref_gene_id "ENSG00000073584";
chr17	StringTie	exon	40636395	40636526	1000	-	.	gene_id "MSTRG.76595"; transcript_id "ENST00000580654"; exon_number "2"; gene_name "SMARCE1"; ref_gene_id "ENSG00000073584";
chr17	StringTie	exon	40637492	40637572	1000	-	.	gene_id "MSTRG.76595"; transcript_id "ENST00000580654"; exon_number "3"; gene_name "SMARCE1"; ref_gene_id "ENSG00000073584";
chr17	StringTie	exon	40642455	40642559	1000	-	.	gene_id "MSTRG.76595"; transcript_id "ENST00000580654"; exon_number "4"; gene_name "SMARCE1"; ref_gene_id "ENSG00000073584";
chr17	StringTie	exon	40645576	40645619	1000	-	.	gene_id "MSTRG.76595"; transcript_id "ENST00000580654"; exon_number "5"; gene_name "SMARCE1"; ref_gene_id "ENSG00000073584";
chr17	StringTie	exon	40647773	40647818	1000	-	.	gene_id "MSTRG.76595"; transcript_id "ENST00000580654"; exon_number "6"; gene_name "SMARCE1"; ref_gene_id "ENSG00000073584";
chr17	StringTie	transcript	40660158	40665181	1000	-	.	gene_id "MSTRG.76595"; transcript_id "ENST00000580719"; gene_name "KRT222"; ref_gene_id "ENSG00000213424";
chr17	StringTie	exon	40660158	40660207	1000	-	.	gene_id "MSTRG.76595"; transcript_id "ENST00000580719"; exon_number "1"; gene_name "KRT222"; ref_gene_id "ENSG00000213424";
chr17	StringTie	exon	40661916	40662095	1000	-	.	gene_id "MSTRG.76595"; transcript_id "ENST00000580719"; exon_number "2"; gene_name "KRT222"; ref_gene_id "ENSG00000213424";
chr17	StringTie	exon	40664922	40665181	1000	-	.	gene_id "MSTRG.76595"; transcript_id "ENST00000580719"; exon_number "3"; gene_name "KRT222"; ref_gene_id "ENSG00000213424";
chr17	StringTie	transcript	40657209	40665145	1000	-	.	gene_id "MSTRG.76595"; transcript_id "ENST00000581564"; gene_name "KRT222"; ref_gene_id "ENSG00000213424";
chr17	StringTie	exon	40657209	40657750	1000	-	.	gene_id "MSTRG.76595"; transcript_id "ENST00000581564"; exon_number "1"; gene_name "KRT222"; ref_gene_id "ENSG00000213424";
chr17	StringTie	exon	40659987	40660207	1000	-	.	gene_id "MSTRG.76595"; transcript_id "ENST00000581564"; exon_number "2"; gene_name "KRT222"; ref_gene_id "ENSG00000213424";
chr17	StringTie	exon	40661916	40662044	1000	-	.	gene_id "MSTRG.76595"; transcript_id "ENST00000581564"; exon_number "3"; gene_name "KRT222"; ref_gene_id "ENSG00000213424";
chr17	StringTie	exon	40664922	40665145	1000	-	.	gene_id "MSTRG.76595"; transcript_id "ENST00000581564"; exon_number "4"; gene_name "KRT222"; ref_gene_id "ENSG00000213424";
chr17	StringTie	transcript	40636085	40647641	1000	-	.	gene_id "MSTRG.76595"; transcript_id "ENST00000582955"; gene_name "SMARCE1"; ref_gene_id "ENSG00000073584";
chr17	StringTie	exon	40636085	40636102	1000	-	.	gene_id "MSTRG.76595"; transcript_id "ENST00000582955"; exon_number "1"; gene_name "SMARCE1"; ref_gene_id "ENSG00000073584";
chr17	StringTie	exon	40636395	40636526	1000	-	.	gene_id "MSTRG.76595"; transcript_id "ENST00000582955"; exon_number "2"; gene_name "SMARCE1"; ref_gene_id "ENSG00000073584";
chr17	StringTie	exon	40637492	40637572	1000	-	.	gene_id "MSTRG.76595"; transcript_id "ENST00000582955"; exon_number "3"; gene_name "SMARCE1"; ref_gene_id "ENSG00000073584";
chr17	StringTie	exon	40642455	40642559	1000	-	.	gene_id "MSTRG.76595"; transcript_id "ENST00000582955"; exon_number "4"; gene_name "SMARCE1"; ref_gene_id "ENSG00000073584";
chr17	StringTie	exon	40645576	40645619	1000	-	.	gene_id "MSTRG.76595"; transcript_id "ENST00000582955"; exon_number "5"; gene_name "SMARCE1"; ref_gene_id "ENSG00000073584";
chr17	StringTie	exon	40645796	40645847	1000	-	.	gene_id "MSTRG.76595"; transcript_id "ENST00000582955"; exon_number "6"; gene_name "SMARCE1"; ref_gene_id "ENSG00000073584";
chr17	StringTie	exon	40647453	40647641	1000	-	.	gene_id "MSTRG.76595"; transcript_id "ENST00000582955"; exon_number "7"; gene_name "SMARCE1"; ref_gene_id "ENSG00000073584";
chr17	StringTie	transcript	40636064	40636831	1000	-	.	gene_id "MSTRG.76595"; transcript_id "ENST00000583294"; gene_name "SMARCE1"; ref_gene_id "ENSG00000073584";
chr17	StringTie	exon	40636064	40636102	1000	-	.	gene_id "MSTRG.76595"; transcript_id "ENST00000583294"; exon_number "1"; gene_name "SMARCE1"; ref_gene_id "ENSG00000073584";
chr17	StringTie	exon	40636395	40636831	1000	-	.	gene_id "MSTRG.76595"; transcript_id "ENST00000583294"; exon_number "2"; gene_name "SMARCE1"; ref_gene_id "ENSG00000073584";
chr17	StringTie	transcript	40623640	40665188	1000	-	.	gene_id "MSTRG.76595"; transcript_id "MSTRG.76595.1";
chr17	StringTie	exon	40623640	40628993	1000	-	.	gene_id "MSTRG.76595"; transcript_id "MSTRG.76595.1"; exon_number "1";
chr17	StringTie	exon	40630208	40630286	1000	-	.	gene_id "MSTRG.76595"; transcript_id "MSTRG.76595.1"; exon_number "2";
chr17	StringTie	exon	40630714	40630924	1000	-	.	gene_id "MSTRG.76595"; transcript_id "MSTRG.76595.1"; exon_number "3";
chr17	StringTie	exon	40631592	40631693	1000	-	.	gene_id "MSTRG.76595"; transcript_id "MSTRG.76595.1"; exon_number "4";
chr17	StringTie	exon	40632195	40632367	1000	-	.	gene_id "MSTRG.76595"; transcript_id "MSTRG.76595.1"; exon_number "5";
chr17	StringTie	exon	40635931	40636102	1000	-	.	gene_id "MSTRG.76595"; transcript_id "MSTRG.76595.1"; exon_number "6";
chr17	StringTie	exon	40636395	40636526	1000	-	.	gene_id "MSTRG.76595"; transcript_id "MSTRG.76595.1"; exon_number "7";
chr17	StringTie	exon	40637492	40637572	1000	-	.	gene_id "MSTRG.76595"; transcript_id "MSTRG.76595.1"; exon_number "8";
chr17	StringTie	exon	40642455	40642559	1000	-	.	gene_id "MSTRG.76595"; transcript_id "MSTRG.76595.1"; exon_number "9";
chr17	StringTie	exon	40645576	40645619	1000	-	.	gene_id "MSTRG.76595"; transcript_id "MSTRG.76595.1"; exon_number "10";
chr17	StringTie	exon	40645796	40645847	1000	-	.	gene_id "MSTRG.76595"; transcript_id "MSTRG.76595.1"; exon_number "11";
chr17	StringTie	exon	40647773	40649088	1000	-	.	gene_id "MSTRG.76595"; transcript_id "MSTRG.76595.1"; exon_number "12";
chr17	StringTie	exon	40656322	40656630	1000	-	.	gene_id "MSTRG.76595"; transcript_id "MSTRG.76595.1"; exon_number "13";
chr17	StringTie	exon	40657352	40657487	1000	-	.	gene_id "MSTRG.76595"; transcript_id "MSTRG.76595.1"; exon_number "14";
chr17	StringTie	exon	40657674	40657750	1000	-	.	gene_id "MSTRG.76595"; transcript_id "MSTRG.76595.1"; exon_number "15";
chr17	StringTie	exon	40659987	40660207	1000	-	.	gene_id "MSTRG.76595"; transcript_id "MSTRG.76595.1"; exon_number "16";
chr17	StringTie	exon	40661916	40662044	1000	-	.	gene_id "MSTRG.76595"; transcript_id "MSTRG.76595.1"; exon_number "17";
chr17	StringTie	exon	40665004	40665188	1000	-	.	gene_id "MSTRG.76595"; transcript_id "MSTRG.76595.1"; exon_number "18";
chr17	StringTie	transcript	40624949	40650789	1000	-	.	gene_id "MSTRG.76595"; transcript_id "MSTRG.76595.10";
chr17	StringTie	exon	40624949	40628993	1000	-	.	gene_id "MSTRG.76595"; transcript_id "MSTRG.76595.10"; exon_number "1";
chr17	StringTie	exon	40630714	40630924	1000	-	.	gene_id "MSTRG.76595"; transcript_id "MSTRG.76595.10"; exon_number "2";
chr17	StringTie	exon	40631592	40631693	1000	-	.	gene_id "MSTRG.76595"; transcript_id "MSTRG.76595.10"; exon_number "3";
chr17	StringTie	exon	40632195	40632367	1000	-	.	gene_id "MSTRG.76595"; transcript_id "MSTRG.76595.10"; exon_number "4";
chr17	StringTie	exon	40635931	40636102	1000	-	.	gene_id "MSTRG.76595"; transcript_id "MSTRG.76595.10"; exon_number "5";
chr17	StringTie	exon	40636395	40636526	1000	-	.	gene_id "MSTRG.76595"; transcript_id "MSTRG.76595.10"; exon_number "6";
chr17	StringTie	exon	40637492	40637572	1000	-	.	gene_id "MSTRG.76595"; transcript_id "MSTRG.76595.10"; exon_number "7";
chr17	StringTie	exon	40642455	40642559	1000	-	.	gene_id "MSTRG.76595"; transcript_id "MSTRG.76595.10"; exon_number "8";
chr17	StringTie	exon	40645576	40645619	1000	-	.	gene_id "MSTRG.76595"; transcript_id "MSTRG.76595.10"; exon_number "9";
chr17	StringTie	exon	40645796	40645847	1000	-	.	gene_id "MSTRG.76595"; transcript_id "MSTRG.76595.10"; exon_number "10";
chr17	StringTie	exon	40647773	40649044	1000	-	.	gene_id "MSTRG.76595"; transcript_id "MSTRG.76595.10"; exon_number "11";
chr17	StringTie	exon	40649080	40650789	1000	-	.	gene_id "MSTRG.76595"; transcript_id "MSTRG.76595.10"; exon_number "12";
chr17	StringTie	transcript	40624954	40647872	1000	-	.	gene_id "MSTRG.76595"; transcript_id "MSTRG.76595.11";
chr17	StringTie	exon	40624954	40626796	1000	-	.	gene_id "MSTRG.76595"; transcript_id "MSTRG.76595.11"; exon_number "1";
chr17	StringTie	exon	40627273	40628993	1000	-	.	gene_id "MSTRG.76595"; transcript_id "MSTRG.76595.11"; exon_number "2";
chr17	StringTie	exon	40630714	40630924	1000	-	.	gene_id "MSTRG.76595"; transcript_id "MSTRG.76595.11"; exon_number "3";
chr17	StringTie	exon	40631592	40631693	1000	-	.	gene_id "MSTRG.76595"; transcript_id "MSTRG.76595.11"; exon_number "4";
chr17	StringTie	exon	40632195	40632367	1000	-	.	gene_id "MSTRG.76595"; transcript_id "MSTRG.76595.11"; exon_number "5";
chr17	StringTie	exon	40635931	40636102	1000	-	.	gene_id "MSTRG.76595"; transcript_id "MSTRG.76595.11"; exon_number "6";
chr17	StringTie	exon	40636395	40636526	1000	-	.	gene_id "MSTRG.76595"; transcript_id "MSTRG.76595.11"; exon_number "7";
chr17	StringTie	exon	40637492	40637572	1000	-	.	gene_id "MSTRG.76595"; transcript_id "MSTRG.76595.11"; exon_number "8";
chr17	StringTie	exon	40642455	40642559	1000	-	.	gene_id "MSTRG.76595"; transcript_id "MSTRG.76595.11"; exon_number "9";
chr17	StringTie	exon	40645576	40645619	1000	-	.	gene_id "MSTRG.76595"; transcript_id "MSTRG.76595.11"; exon_number "10";
chr17	StringTie	exon	40645796	40645847	1000	-	.	gene_id "MSTRG.76595"; transcript_id "MSTRG.76595.11"; exon_number "11";
chr17	StringTie	exon	40647773	40647872	1000	-	.	gene_id "MSTRG.76595"; transcript_id "MSTRG.76595.11"; exon_number "12";
chr17	StringTie	transcript	40624961	40647883	1000	-	.	gene_id "MSTRG.76595"; transcript_id "MSTRG.76595.12";
chr17	StringTie	exon	40624961	40628993	1000	-	.	gene_id "MSTRG.76595"; transcript_id "MSTRG.76595.12"; exon_number "1";
chr17	StringTie	exon	40630208	40630286	1000	-	.	gene_id "MSTRG.76595"; transcript_id "MSTRG.76595.12"; exon_number "2";
chr17	StringTie	exon	40630714	40630924	1000	-	.	gene_id "MSTRG.76595"; transcript_id "MSTRG.76595.12"; exon_number "3";
chr17	StringTie	exon	40631592	40631693	1000	-	.	gene_id "MSTRG.76595"; transcript_id "MSTRG.76595.12"; exon_number "4";
chr17	StringTie	exon	40632195	40632367	1000	-	.	gene_id "MSTRG.76595"; transcript_id "MSTRG.76595.12"; exon_number "5";
chr17	StringTie	exon	40635931	40636102	1000	-	.	gene_id "MSTRG.76595"; transcript_id "MSTRG.76595.12"; exon_number "6";
chr17	StringTie	exon	40636395	40636526	1000	-	.	gene_id "MSTRG.76595"; transcript_id "MSTRG.76595.12"; exon_number "7";
chr17	StringTie	exon	40637492	40637572	1000	-	.	gene_id "MSTRG.76595"; transcript_id "MSTRG.76595.12"; exon_number "8";
chr17	StringTie	exon	40639981	40640078	1000	-	.	gene_id "MSTRG.76595"; transcript_id "MSTRG.76595.12"; exon_number "9";
chr17	StringTie	exon	40642455	40642559	1000	-	.	gene_id "MSTRG.76595"; transcript_id "MSTRG.76595.12"; exon_number "10";
chr17	StringTie	exon	40645576	40645619	1000	-	.	gene_id "MSTRG.76595"; transcript_id "MSTRG.76595.12"; exon_number "11";
chr17	StringTie	exon	40645796	40645847	1000	-	.	gene_id "MSTRG.76595"; transcript_id "MSTRG.76595.12"; exon_number "12";
chr17	StringTie	exon	40647773	40647883	1000	-	.	gene_id "MSTRG.76595"; transcript_id "MSTRG.76595.12"; exon_number "13";
chr17	StringTie	transcript	40624962	40647883	1000	-	.	gene_id "MSTRG.76595"; transcript_id "MSTRG.76595.13";
chr17	StringTie	exon	40624962	40628993	1000	-	.	gene_id "MSTRG.76595"; transcript_id "MSTRG.76595.13"; exon_number "1";
chr17	StringTie	exon	40630208	40630286	1000	-	.	gene_id "MSTRG.76595"; transcript_id "MSTRG.76595.13"; exon_number "2";
chr17	StringTie	exon	40630714	40630905	1000	-	.	gene_id "MSTRG.76595"; transcript_id "MSTRG.76595.13"; exon_number "3";
chr17	StringTie	exon	40631592	40631693	1000	-	.	gene_id "MSTRG.76595"; transcript_id "MSTRG.76595.13"; exon_number "4";
chr17	StringTie	exon	40632195	40632367	1000	-	.	gene_id "MSTRG.76595"; transcript_id "MSTRG.76595.13"; exon_number "5";
chr17	StringTie	exon	40635931	40636102	1000	-	.	gene_id "MSTRG.76595"; transcript_id "MSTRG.76595.13"; exon_number "6";
chr17	StringTie	exon	40636395	40636526	1000	-	.	gene_id "MSTRG.76595"; transcript_id "MSTRG.76595.13"; exon_number "7";
chr17	StringTie	exon	40637492	40637572	1000	-	.	gene_id "MSTRG.76595"; transcript_id "MSTRG.76595.13"; exon_number "8";
chr17	StringTie	exon	40642455	40642559	1000	-	.	gene_id "MSTRG.76595"; transcript_id "MSTRG.76595.13"; exon_number "9";
chr17	StringTie	exon	40645576	40645619	1000	-	.	gene_id "MSTRG.76595"; transcript_id "MSTRG.76595.13"; exon_number "10";
chr17	StringTie	exon	40645796	40645847	1000	-	.	gene_id "MSTRG.76595"; transcript_id "MSTRG.76595.13"; exon_number "11";
chr17	StringTie	exon	40647773	40647883	1000	-	.	gene_id "MSTRG.76595"; transcript_id "MSTRG.76595.13"; exon_number "12";
chr17	StringTie	transcript	40624962	40649084	1000	-	.	gene_id "MSTRG.76595"; transcript_id "MSTRG.76595.14";
chr17	StringTie	exon	40624962	40628993	1000	-	.	gene_id "MSTRG.76595"; transcript_id "MSTRG.76595.14"; exon_number "1";
chr17	StringTie	exon	40630208	40630286	1000	-	.	gene_id "MSTRG.76595"; transcript_id "MSTRG.76595.14"; exon_number "2";
chr17	StringTie	exon	40630714	40630844	1000	-	.	gene_id "MSTRG.76595"; transcript_id "MSTRG.76595.14"; exon_number "3";
chr17	StringTie	exon	40630868	40630924	1000	-	.	gene_id "MSTRG.76595"; transcript_id "MSTRG.76595.14"; exon_number "4";
chr17	StringTie	exon	40631592	40631693	1000	-	.	gene_id "MSTRG.76595"; transcript_id "MSTRG.76595.14"; exon_number "5";
chr17	StringTie	exon	40632195	40632367	1000	-	.	gene_id "MSTRG.76595"; transcript_id "MSTRG.76595.14"; exon_number "6";
chr17	StringTie	exon	40635931	40636102	1000	-	.	gene_id "MSTRG.76595"; transcript_id "MSTRG.76595.14"; exon_number "7";
chr17	StringTie	exon	40636395	40636526	1000	-	.	gene_id "MSTRG.76595"; transcript_id "MSTRG.76595.14"; exon_number "8";
chr17	StringTie	exon	40637492	40637572	1000	-	.	gene_id "MSTRG.76595"; transcript_id "MSTRG.76595.14"; exon_number "9";
chr17	StringTie	exon	40642455	40642559	1000	-	.	gene_id "MSTRG.76595"; transcript_id "MSTRG.76595.14"; exon_number "10";
chr17	StringTie	exon	40645576	40645619	1000	-	.	gene_id "MSTRG.76595"; transcript_id "MSTRG.76595.14"; exon_number "11";
chr17	StringTie	exon	40645796	40645847	1000	-	.	gene_id "MSTRG.76595"; transcript_id "MSTRG.76595.14"; exon_number "12";
chr17	StringTie	exon	40647773	40649084	1000	-	.	gene_id "MSTRG.76595"; transcript_id "MSTRG.76595.14"; exon_number "13";
chr17	StringTie	transcript	40624962	40647896	1000	-	.	gene_id "MSTRG.76595"; transcript_id "MSTRG.76595.15";
chr17	StringTie	exon	40624962	40628993	1000	-	.	gene_id "MSTRG.76595"; transcript_id "MSTRG.76595.15"; exon_number "1";
chr17	StringTie	exon	40630208	40630286	1000	-	.	gene_id "MSTRG.76595"; transcript_id "MSTRG.76595.15"; exon_number "2";
chr17	StringTie	exon	40630714	40630924	1000	-	.	gene_id "MSTRG.76595"; transcript_id "MSTRG.76595.15"; exon_number "3";
chr17	StringTie	exon	40631592	40631693	1000	-	.	gene_id "MSTRG.76595"; transcript_id "MSTRG.76595.15"; exon_number "4";
chr17	StringTie	exon	40632195	40632367	1000	-	.	gene_id "MSTRG.76595"; transcript_id "MSTRG.76595.15"; exon_number "5";
chr17	StringTie	exon	40635917	40636102	1000	-	.	gene_id "MSTRG.76595"; transcript_id "MSTRG.76595.15"; exon_number "6";
chr17	StringTie	exon	40636395	40636526	1000	-	.	gene_id "MSTRG.76595"; transcript_id "MSTRG.76595.15"; exon_number "7";
chr17	StringTie	exon	40637492	40637572	1000	-	.	gene_id "MSTRG.76595"; transcript_id "MSTRG.76595.15"; exon_number "8";
chr17	StringTie	exon	40642455	40642559	1000	-	.	gene_id "MSTRG.76595"; transcript_id "MSTRG.76595.15"; exon_number "9";
chr17	StringTie	exon	40645576	40645619	1000	-	.	gene_id "MSTRG.76595"; transcript_id "MSTRG.76595.15"; exon_number "10";
chr17	StringTie	exon	40645796	40645847	1000	-	.	gene_id "MSTRG.76595"; transcript_id "MSTRG.76595.15"; exon_number "11";
chr17	StringTie	exon	40647773	40647896	1000	-	.	gene_id "MSTRG.76595"; transcript_id "MSTRG.76595.15"; exon_number "12";
chr17	StringTie	transcript	40624962	40647872	1000	-	.	gene_id "MSTRG.76595"; transcript_id "MSTRG.76595.16";
chr17	StringTie	exon	40624962	40629568	1000	-	.	gene_id "MSTRG.76595"; transcript_id "MSTRG.76595.16"; exon_number "1";
chr17	StringTie	exon	40630714	40630924	1000	-	.	gene_id "MSTRG.76595"; transcript_id "MSTRG.76595.16"; exon_number "2";
chr17	StringTie	exon	40631592	40631693	1000	-	.	gene_id "MSTRG.76595"; transcript_id "MSTRG.76595.16"; exon_number "3";
chr17	StringTie	exon	40632195	40632367	1000	-	.	gene_id "MSTRG.76595"; transcript_id "MSTRG.76595.16"; exon_number "4";
chr17	StringTie	exon	40635931	40636102	1000	-	.	gene_id "MSTRG.76595"; transcript_id "MSTRG.76595.16"; exon_number "5";
chr17	StringTie	exon	40636395	40636526	1000	-	.	gene_id "MSTRG.76595"; transcript_id "MSTRG.76595.16"; exon_number "6";
chr17	StringTie	exon	40637492	40637572	1000	-	.	gene_id "MSTRG.76595"; transcript_id "MSTRG.76595.16"; exon_number "7";
chr17	StringTie	exon	40639981	40642559	1000	-	.	gene_id "MSTRG.76595"; transcript_id "MSTRG.76595.16"; exon_number "8";
chr17	StringTie	exon	40645576	40645619	1000	-	.	gene_id "MSTRG.76595"; transcript_id "MSTRG.76595.16"; exon_number "9";
chr17	StringTie	exon	40645796	40645847	1000	-	.	gene_id "MSTRG.76595"; transcript_id "MSTRG.76595.16"; exon_number "10";
chr17	StringTie	exon	40647773	40647872	1000	-	.	gene_id "MSTRG.76595"; transcript_id "MSTRG.76595.16"; exon_number "11";
chr17	StringTie	transcript	40624962	40647872	1000	-	.	gene_id "MSTRG.76595"; transcript_id "MSTRG.76595.17";
chr17	StringTie	exon	40624962	40625968	1000	-	.	gene_id "MSTRG.76595"; transcript_id "MSTRG.76595.17"; exon_number "1";
chr17	StringTie	exon	40626102	40628993	1000	-	.	gene_id "MSTRG.76595"; transcript_id "MSTRG.76595.17"; exon_number "2";
chr17	StringTie	exon	40630714	40630924	1000	-	.	gene_id "MSTRG.76595"; transcript_id "MSTRG.76595.17"; exon_number "3";
chr17	StringTie	exon	40631592	40631693	1000	-	.	gene_id "MSTRG.76595"; transcript_id "MSTRG.76595.17"; exon_number "4";
chr17	StringTie	exon	40632195	40632367	1000	-	.	gene_id "MSTRG.76595"; transcript_id "MSTRG.76595.17"; exon_number "5";
chr17	StringTie	exon	40635931	40636102	1000	-	.	gene_id "MSTRG.76595"; transcript_id "MSTRG.76595.17"; exon_number "6";
chr17	StringTie	exon	40636395	40636526	1000	-	.	gene_id "MSTRG.76595"; transcript_id "MSTRG.76595.17"; exon_number "7";
chr17	StringTie	exon	40637492	40637572	1000	-	.	gene_id "MSTRG.76595"; transcript_id "MSTRG.76595.17"; exon_number "8";
chr17	StringTie	exon	40642455	40642559	1000	-	.	gene_id "MSTRG.76595"; transcript_id "MSTRG.76595.17"; exon_number "9";
chr17	StringTie	exon	40645576	40645619	1000	-	.	gene_id "MSTRG.76595"; transcript_id "MSTRG.76595.17"; exon_number "10";
chr17	StringTie	exon	40645796	40645847	1000	-	.	gene_id "MSTRG.76595"; transcript_id "MSTRG.76595.17"; exon_number "11";
chr17	StringTie	exon	40647773	40647872	1000	-	.	gene_id "MSTRG.76595"; transcript_id "MSTRG.76595.17"; exon_number "12";
chr17	StringTie	transcript	40624962	40647872	1000	-	.	gene_id "MSTRG.76595"; transcript_id "MSTRG.76595.18";
chr17	StringTie	exon	40624962	40628664	1000	-	.	gene_id "MSTRG.76595"; transcript_id "MSTRG.76595.18"; exon_number "1";
chr17	StringTie	exon	40628943	40628993	1000	-	.	gene_id "MSTRG.76595"; transcript_id "MSTRG.76595.18"; exon_number "2";
chr17	StringTie	exon	40630714	40630924	1000	-	.	gene_id "MSTRG.76595"; transcript_id "MSTRG.76595.18"; exon_number "3";
chr17	StringTie	exon	40631592	40631693	1000	-	.	gene_id "MSTRG.76595"; transcript_id "MSTRG.76595.18"; exon_number "4";
chr17	StringTie	exon	40632195	40632367	1000	-	.	gene_id "MSTRG.76595"; transcript_id "MSTRG.76595.18"; exon_number "5";
chr17	StringTie	exon	40635931	40636102	1000	-	.	gene_id "MSTRG.76595"; transcript_id "MSTRG.76595.18"; exon_number "6";
chr17	StringTie	exon	40636395	40636526	1000	-	.	gene_id "MSTRG.76595"; transcript_id "MSTRG.76595.18"; exon_number "7";
chr17	StringTie	exon	40637492	40637572	1000	-	.	gene_id "MSTRG.76595"; transcript_id "MSTRG.76595.18"; exon_number "8";
chr17	StringTie	exon	40642455	40642559	1000	-	.	gene_id "MSTRG.76595"; transcript_id "MSTRG.76595.18"; exon_number "9";
chr17	StringTie	exon	40645576	40645619	1000	-	.	gene_id "MSTRG.76595"; transcript_id "MSTRG.76595.18"; exon_number "10";
chr17	StringTie	exon	40645796	40645847	1000	-	.	gene_id "MSTRG.76595"; transcript_id "MSTRG.76595.18"; exon_number "11";
chr17	StringTie	exon	40647773	40647872	1000	-	.	gene_id "MSTRG.76595"; transcript_id "MSTRG.76595.18"; exon_number "12";
chr17	StringTie	transcript	40624962	40649086	1000	-	.	gene_id "MSTRG.76595"; transcript_id "MSTRG.76595.19";
chr17	StringTie	exon	40624962	40628993	1000	-	.	gene_id "MSTRG.76595"; transcript_id "MSTRG.76595.19"; exon_number "1";
chr17	StringTie	exon	40630714	40630924	1000	-	.	gene_id "MSTRG.76595"; transcript_id "MSTRG.76595.19"; exon_number "2";
chr17	StringTie	exon	40631592	40631693	1000	-	.	gene_id "MSTRG.76595"; transcript_id "MSTRG.76595.19"; exon_number "3";
chr17	StringTie	exon	40632195	40632367	1000	-	.	gene_id "MSTRG.76595"; transcript_id "MSTRG.76595.19"; exon_number "4";
chr17	StringTie	exon	40635931	40636102	1000	-	.	gene_id "MSTRG.76595"; transcript_id "MSTRG.76595.19"; exon_number "5";
chr17	StringTie	exon	40636395	40636526	1000	-	.	gene_id "MSTRG.76595"; transcript_id "MSTRG.76595.19"; exon_number "6";
chr17	StringTie	exon	40637492	40637572	1000	-	.	gene_id "MSTRG.76595"; transcript_id "MSTRG.76595.19"; exon_number "7";
chr17	StringTie	exon	40642455	40642559	1000	-	.	gene_id "MSTRG.76595"; transcript_id "MSTRG.76595.19"; exon_number "8";
chr17	StringTie	exon	40645576	40645619	1000	-	.	gene_id "MSTRG.76595"; transcript_id "MSTRG.76595.19"; exon_number "9";
chr17	StringTie	exon	40645796	40645847	1000	-	.	gene_id "MSTRG.76595"; transcript_id "MSTRG.76595.19"; exon_number "10";
chr17	StringTie	exon	40647773	40648528	1000	-	.	gene_id "MSTRG.76595"; transcript_id "MSTRG.76595.19"; exon_number "11";
chr17	StringTie	exon	40648582	40649086	1000	-	.	gene_id "MSTRG.76595"; transcript_id "MSTRG.76595.19"; exon_number "12";
chr17	StringTie	transcript	40623646	40665227	1000	-	.	gene_id "MSTRG.76595"; transcript_id "MSTRG.76595.2";
chr17	StringTie	exon	40623646	40628993	1000	-	.	gene_id "MSTRG.76595"; transcript_id "MSTRG.76595.2"; exon_number "1";
chr17	StringTie	exon	40630714	40630924	1000	-	.	gene_id "MSTRG.76595"; transcript_id "MSTRG.76595.2"; exon_number "2";
chr17	StringTie	exon	40631592	40631693	1000	-	.	gene_id "MSTRG.76595"; transcript_id "MSTRG.76595.2"; exon_number "3";
chr17	StringTie	exon	40632195	40632367	1000	-	.	gene_id "MSTRG.76595"; transcript_id "MSTRG.76595.2"; exon_number "4";
chr17	StringTie	exon	40635931	40636102	1000	-	.	gene_id "MSTRG.76595"; transcript_id "MSTRG.76595.2"; exon_number "5";
chr17	StringTie	exon	40636395	40636526	1000	-	.	gene_id "MSTRG.76595"; transcript_id "MSTRG.76595.2"; exon_number "6";
chr17	StringTie	exon	40637492	40637572	1000	-	.	gene_id "MSTRG.76595"; transcript_id "MSTRG.76595.2"; exon_number "7";
chr17	StringTie	exon	40642455	40642559	1000	-	.	gene_id "MSTRG.76595"; transcript_id "MSTRG.76595.2"; exon_number "8";
chr17	StringTie	exon	40645576	40645619	1000	-	.	gene_id "MSTRG.76595"; transcript_id "MSTRG.76595.2"; exon_number "9";
chr17	StringTie	exon	40645796	40645847	1000	-	.	gene_id "MSTRG.76595"; transcript_id "MSTRG.76595.2"; exon_number "10";
chr17	StringTie	exon	40647773	40656630	1000	-	.	gene_id "MSTRG.76595"; transcript_id "MSTRG.76595.2"; exon_number "11";
chr17	StringTie	exon	40657352	40657487	1000	-	.	gene_id "MSTRG.76595"; transcript_id "MSTRG.76595.2"; exon_number "12";
chr17	StringTie	exon	40657674	40657750	1000	-	.	gene_id "MSTRG.76595"; transcript_id "MSTRG.76595.2"; exon_number "13";
chr17	StringTie	exon	40659987	40660207	1000	-	.	gene_id "MSTRG.76595"; transcript_id "MSTRG.76595.2"; exon_number "14";
chr17	StringTie	exon	40661916	40662044	1000	-	.	gene_id "MSTRG.76595"; transcript_id "MSTRG.76595.2"; exon_number "15";
chr17	StringTie	exon	40664922	40665227	1000	-	.	gene_id "MSTRG.76595"; transcript_id "MSTRG.76595.2"; exon_number "16";
chr17	StringTie	transcript	40624962	40647828	1000	-	.	gene_id "MSTRG.76595"; transcript_id "MSTRG.76595.20";
chr17	StringTie	exon	40624962	40628993	1000	-	.	gene_id "MSTRG.76595"; transcript_id "MSTRG.76595.20"; exon_number "1";
chr17	StringTie	exon	40630208	40630924	1000	-	.	gene_id "MSTRG.76595"; transcript_id "MSTRG.76595.20"; exon_number "2";
chr17	StringTie	exon	40631592	40631693	1000	-	.	gene_id "MSTRG.76595"; transcript_id "MSTRG.76595.20"; exon_number "3";
chr17	StringTie	exon	40632195	40632367	1000	-	.	gene_id "MSTRG.76595"; transcript_id "MSTRG.76595.20"; exon_number "4";
chr17	StringTie	exon	40635931	40636102	1000	-	.	gene_id "MSTRG.76595"; transcript_id "MSTRG.76595.20"; exon_number "5";
chr17	StringTie	exon	40636395	40636526	1000	-	.	gene_id "MSTRG.76595"; transcript_id "MSTRG.76595.20"; exon_number "6";
chr17	StringTie	exon	40637492	40637572	1000	-	.	gene_id "MSTRG.76595"; transcript_id "MSTRG.76595.20"; exon_number "7";
chr17	StringTie	exon	40642455	40642559	1000	-	.	gene_id "MSTRG.76595"; transcript_id "MSTRG.76595.20"; exon_number "8";
chr17	StringTie	exon	40644385	40644459	1000	-	.	gene_id "MSTRG.76595"; transcript_id "MSTRG.76595.20"; exon_number "9";
chr17	StringTie	exon	40645576	40645619	1000	-	.	gene_id "MSTRG.76595"; transcript_id "MSTRG.76595.20"; exon_number "10";
chr17	StringTie	exon	40645796	40645847	1000	-	.	gene_id "MSTRG.76595"; transcript_id "MSTRG.76595.20"; exon_number "11";
chr17	StringTie	exon	40647773	40647828	1000	-	.	gene_id "MSTRG.76595"; transcript_id "MSTRG.76595.20"; exon_number "12";
chr17	StringTie	transcript	40624962	40649090	1000	-	.	gene_id "MSTRG.76595"; transcript_id "MSTRG.76595.21";
chr17	StringTie	exon	40624962	40626101	1000	-	.	gene_id "MSTRG.76595"; transcript_id "MSTRG.76595.21"; exon_number "1";
chr17	StringTie	exon	40626748	40628993	1000	-	.	gene_id "MSTRG.76595"; transcript_id "MSTRG.76595.21"; exon_number "2";
chr17	StringTie	exon	40630208	40630286	1000	-	.	gene_id "MSTRG.76595"; transcript_id "MSTRG.76595.21"; exon_number "3";
chr17	StringTie	exon	40630714	40630924	1000	-	.	gene_id "MSTRG.76595"; transcript_id "MSTRG.76595.21"; exon_number "4";
chr17	StringTie	exon	40631592	40631693	1000	-	.	gene_id "MSTRG.76595"; transcript_id "MSTRG.76595.21"; exon_number "5";
chr17	StringTie	exon	40632195	40632367	1000	-	.	gene_id "MSTRG.76595"; transcript_id "MSTRG.76595.21"; exon_number "6";
chr17	StringTie	exon	40635931	40636102	1000	-	.	gene_id "MSTRG.76595"; transcript_id "MSTRG.76595.21"; exon_number "7";
chr17	StringTie	exon	40636395	40636526	1000	-	.	gene_id "MSTRG.76595"; transcript_id "MSTRG.76595.21"; exon_number "8";
chr17	StringTie	exon	40637492	40637572	1000	-	.	gene_id "MSTRG.76595"; transcript_id "MSTRG.76595.21"; exon_number "9";
chr17	StringTie	exon	40642455	40642559	1000	-	.	gene_id "MSTRG.76595"; transcript_id "MSTRG.76595.21"; exon_number "10";
chr17	StringTie	exon	40645576	40645619	1000	-	.	gene_id "MSTRG.76595"; transcript_id "MSTRG.76595.21"; exon_number "11";
chr17	StringTie	exon	40645796	40645847	1000	-	.	gene_id "MSTRG.76595"; transcript_id "MSTRG.76595.21"; exon_number "12";
chr17	StringTie	exon	40647773	40649090	1000	-	.	gene_id "MSTRG.76595"; transcript_id "MSTRG.76595.21"; exon_number "13";
chr17	StringTie	transcript	40624964	40647872	1000	-	.	gene_id "MSTRG.76595"; transcript_id "MSTRG.76595.23";
chr17	StringTie	exon	40624964	40628993	1000	-	.	gene_id "MSTRG.76595"; transcript_id "MSTRG.76595.23"; exon_number "1";
chr17	StringTie	exon	40630714	40630755	1000	-	.	gene_id "MSTRG.76595"; transcript_id "MSTRG.76595.23"; exon_number "2";
chr17	StringTie	exon	40630845	40630924	1000	-	.	gene_id "MSTRG.76595"; transcript_id "MSTRG.76595.23"; exon_number "3";
chr17	StringTie	exon	40631592	40631693	1000	-	.	gene_id "MSTRG.76595"; transcript_id "MSTRG.76595.23"; exon_number "4";
chr17	StringTie	exon	40632195	40632367	1000	-	.	gene_id "MSTRG.76595"; transcript_id "MSTRG.76595.23"; exon_number "5";
chr17	StringTie	exon	40635931	40636102	1000	-	.	gene_id "MSTRG.76595"; transcript_id "MSTRG.76595.23"; exon_number "6";
chr17	StringTie	exon	40636395	40636526	1000	-	.	gene_id "MSTRG.76595"; transcript_id "MSTRG.76595.23"; exon_number "7";
chr17	StringTie	exon	40637492	40637572	1000	-	.	gene_id "MSTRG.76595"; transcript_id "MSTRG.76595.23"; exon_number "8";
chr17	StringTie	exon	40642455	40642559	1000	-	.	gene_id "MSTRG.76595"; transcript_id "MSTRG.76595.23"; exon_number "9";
chr17	StringTie	exon	40645576	40645619	1000	-	.	gene_id "MSTRG.76595"; transcript_id "MSTRG.76595.23"; exon_number "10";
chr17	StringTie	exon	40645796	40645847	1000	-	.	gene_id "MSTRG.76595"; transcript_id "MSTRG.76595.23"; exon_number "11";
chr17	StringTie	exon	40647773	40647872	1000	-	.	gene_id "MSTRG.76595"; transcript_id "MSTRG.76595.23"; exon_number "12";
chr17	StringTie	transcript	40624967	40647872	1000	-	.	gene_id "MSTRG.76595"; transcript_id "MSTRG.76595.24";
chr17	StringTie	exon	40624967	40628993	1000	-	.	gene_id "MSTRG.76595"; transcript_id "MSTRG.76595.24"; exon_number "1";
chr17	StringTie	exon	40630714	40630924	1000	-	.	gene_id "MSTRG.76595"; transcript_id "MSTRG.76595.24"; exon_number "2";
chr17	StringTie	exon	40631592	40631693	1000	-	.	gene_id "MSTRG.76595"; transcript_id "MSTRG.76595.24"; exon_number "3";
chr17	StringTie	exon	40632195	40632367	1000	-	.	gene_id "MSTRG.76595"; transcript_id "MSTRG.76595.24"; exon_number "4";
chr17	StringTie	exon	40635931	40636102	1000	-	.	gene_id "MSTRG.76595"; transcript_id "MSTRG.76595.24"; exon_number "5";
chr17	StringTie	exon	40636395	40636526	1000	-	.	gene_id "MSTRG.76595"; transcript_id "MSTRG.76595.24"; exon_number "6";
chr17	StringTie	exon	40637492	40637572	1000	-	.	gene_id "MSTRG.76595"; transcript_id "MSTRG.76595.24"; exon_number "7";
chr17	StringTie	exon	40639981	40642559	1000	-	.	gene_id "MSTRG.76595"; transcript_id "MSTRG.76595.24"; exon_number "8";
chr17	StringTie	exon	40645576	40645619	1000	-	.	gene_id "MSTRG.76595"; transcript_id "MSTRG.76595.24"; exon_number "9";
chr17	StringTie	exon	40645796	40645847	1000	-	.	gene_id "MSTRG.76595"; transcript_id "MSTRG.76595.24"; exon_number "10";
chr17	StringTie	exon	40647773	40647872	1000	-	.	gene_id "MSTRG.76595"; transcript_id "MSTRG.76595.24"; exon_number "11";
chr17	StringTie	transcript	40624978	40647813	1000	-	.	gene_id "MSTRG.76595"; transcript_id "MSTRG.76595.25";
chr17	StringTie	exon	40624978	40628991	1000	-	.	gene_id "MSTRG.76595"; transcript_id "MSTRG.76595.25"; exon_number "1";
chr17	StringTie	exon	40630714	40630924	1000	-	.	gene_id "MSTRG.76595"; transcript_id "MSTRG.76595.25"; exon_number "2";
chr17	StringTie	exon	40631592	40631693	1000	-	.	gene_id "MSTRG.76595"; transcript_id "MSTRG.76595.25"; exon_number "3";
chr17	StringTie	exon	40632195	40632367	1000	-	.	gene_id "MSTRG.76595"; transcript_id "MSTRG.76595.25"; exon_number "4";
chr17	StringTie	exon	40635931	40636102	1000	-	.	gene_id "MSTRG.76595"; transcript_id "MSTRG.76595.25"; exon_number "5";
chr17	StringTie	exon	40636395	40636526	1000	-	.	gene_id "MSTRG.76595"; transcript_id "MSTRG.76595.25"; exon_number "6";
chr17	StringTie	exon	40637492	40637572	1000	-	.	gene_id "MSTRG.76595"; transcript_id "MSTRG.76595.25"; exon_number "7";
chr17	StringTie	exon	40645576	40645619	1000	-	.	gene_id "MSTRG.76595"; transcript_id "MSTRG.76595.25"; exon_number "8";
chr17	StringTie	exon	40645796	40645847	1000	-	.	gene_id "MSTRG.76595"; transcript_id "MSTRG.76595.25"; exon_number "9";
chr17	StringTie	exon	40647773	40647813	1000	-	.	gene_id "MSTRG.76595"; transcript_id "MSTRG.76595.25"; exon_number "10";
chr17	StringTie	transcript	40624984	40649092	1000	-	.	gene_id "MSTRG.76595"; transcript_id "MSTRG.76595.26";
chr17	StringTie	exon	40624984	40628993	1000	-	.	gene_id "MSTRG.76595"; transcript_id "MSTRG.76595.26"; exon_number "1";
chr17	StringTie	exon	40630208	40630286	1000	-	.	gene_id "MSTRG.76595"; transcript_id "MSTRG.76595.26"; exon_number "2";
chr17	StringTie	exon	40630714	40630924	1000	-	.	gene_id "MSTRG.76595"; transcript_id "MSTRG.76595.26"; exon_number "3";
chr17	StringTie	exon	40631592	40631693	1000	-	.	gene_id "MSTRG.76595"; transcript_id "MSTRG.76595.26"; exon_number "4";
chr17	StringTie	exon	40632195	40632367	1000	-	.	gene_id "MSTRG.76595"; transcript_id "MSTRG.76595.26"; exon_number "5";
chr17	StringTie	exon	40635931	40636102	1000	-	.	gene_id "MSTRG.76595"; transcript_id "MSTRG.76595.26"; exon_number "6";
chr17	StringTie	exon	40636395	40636526	1000	-	.	gene_id "MSTRG.76595"; transcript_id "MSTRG.76595.26"; exon_number "7";
chr17	StringTie	exon	40637492	40637572	1000	-	.	gene_id "MSTRG.76595"; transcript_id "MSTRG.76595.26"; exon_number "8";
chr17	StringTie	exon	40642455	40642559	1000	-	.	gene_id "MSTRG.76595"; transcript_id "MSTRG.76595.26"; exon_number "9";
chr17	StringTie	exon	40645576	40645619	1000	-	.	gene_id "MSTRG.76595"; transcript_id "MSTRG.76595.26"; exon_number "10";
chr17	StringTie	exon	40647773	40649092	1000	-	.	gene_id "MSTRG.76595"; transcript_id "MSTRG.76595.26"; exon_number "11";
chr17	StringTie	transcript	40625028	40647872	1000	-	.	gene_id "MSTRG.76595"; transcript_id "MSTRG.76595.27";
chr17	StringTie	exon	40625028	40628993	1000	-	.	gene_id "MSTRG.76595"; transcript_id "MSTRG.76595.27"; exon_number "1";
chr17	StringTie	exon	40630208	40630286	1000	-	.	gene_id "MSTRG.76595"; transcript_id "MSTRG.76595.27"; exon_number "2";
chr17	StringTie	exon	40630714	40630921	1000	-	.	gene_id "MSTRG.76595"; transcript_id "MSTRG.76595.27"; exon_number "3";
chr17	StringTie	exon	40631592	40631693	1000	-	.	gene_id "MSTRG.76595"; transcript_id "MSTRG.76595.27"; exon_number "4";
chr17	StringTie	exon	40632195	40632367	1000	-	.	gene_id "MSTRG.76595"; transcript_id "MSTRG.76595.27"; exon_number "5";
chr17	StringTie	exon	40635931	40636102	1000	-	.	gene_id "MSTRG.76595"; transcript_id "MSTRG.76595.27"; exon_number "6";
chr17	StringTie	exon	40636395	40636526	1000	-	.	gene_id "MSTRG.76595"; transcript_id "MSTRG.76595.27"; exon_number "7";
chr17	StringTie	exon	40637492	40637572	1000	-	.	gene_id "MSTRG.76595"; transcript_id "MSTRG.76595.27"; exon_number "8";
chr17	StringTie	exon	40642455	40642559	1000	-	.	gene_id "MSTRG.76595"; transcript_id "MSTRG.76595.27"; exon_number "9";
chr17	StringTie	exon	40645576	40645619	1000	-	.	gene_id "MSTRG.76595"; transcript_id "MSTRG.76595.27"; exon_number "10";
chr17	StringTie	exon	40645796	40645847	1000	-	.	gene_id "MSTRG.76595"; transcript_id "MSTRG.76595.27"; exon_number "11";
chr17	StringTie	exon	40647773	40647872	1000	-	.	gene_id "MSTRG.76595"; transcript_id "MSTRG.76595.27"; exon_number "12";
chr17	StringTie	transcript	40625042	40647641	1000	-	.	gene_id "MSTRG.76595"; transcript_id "MSTRG.76595.28";
chr17	StringTie	exon	40625042	40629568	1000	-	.	gene_id "MSTRG.76595"; transcript_id "MSTRG.76595.28"; exon_number "1";
chr17	StringTie	exon	40630714	40630924	1000	-	.	gene_id "MSTRG.76595"; transcript_id "MSTRG.76595.28"; exon_number "2";
chr17	StringTie	exon	40631592	40631693	1000	-	.	gene_id "MSTRG.76595"; transcript_id "MSTRG.76595.28"; exon_number "3";
chr17	StringTie	exon	40632195	40632367	1000	-	.	gene_id "MSTRG.76595"; transcript_id "MSTRG.76595.28"; exon_number "4";
chr17	StringTie	exon	40635931	40636102	1000	-	.	gene_id "MSTRG.76595"; transcript_id "MSTRG.76595.28"; exon_number "5";
chr17	StringTie	exon	40636395	40636526	1000	-	.	gene_id "MSTRG.76595"; transcript_id "MSTRG.76595.28"; exon_number "6";
chr17	StringTie	exon	40637492	40637572	1000	-	.	gene_id "MSTRG.76595"; transcript_id "MSTRG.76595.28"; exon_number "7";
chr17	StringTie	exon	40642455	40642559	1000	-	.	gene_id "MSTRG.76595"; transcript_id "MSTRG.76595.28"; exon_number "8";
chr17	StringTie	exon	40645576	40645619	1000	-	.	gene_id "MSTRG.76595"; transcript_id "MSTRG.76595.28"; exon_number "9";
chr17	StringTie	exon	40645796	40645847	1000	-	.	gene_id "MSTRG.76595"; transcript_id "MSTRG.76595.28"; exon_number "10";
chr17	StringTie	exon	40647453	40647641	1000	-	.	gene_id "MSTRG.76595"; transcript_id "MSTRG.76595.28"; exon_number "11";
chr17	StringTie	transcript	40627672	40649070	1000	-	.	gene_id "MSTRG.76595"; transcript_id "MSTRG.76595.29";
chr17	StringTie	exon	40627672	40629013	1000	-	.	gene_id "MSTRG.76595"; transcript_id "MSTRG.76595.29"; exon_number "1";
chr17	StringTie	exon	40630714	40630924	1000	-	.	gene_id "MSTRG.76595"; transcript_id "MSTRG.76595.29"; exon_number "2";
chr17	StringTie	exon	40631592	40631693	1000	-	.	gene_id "MSTRG.76595"; transcript_id "MSTRG.76595.29"; exon_number "3";
chr17	StringTie	exon	40632195	40632367	1000	-	.	gene_id "MSTRG.76595"; transcript_id "MSTRG.76595.29"; exon_number "4";
chr17	StringTie	exon	40635931	40636102	1000	-	.	gene_id "MSTRG.76595"; transcript_id "MSTRG.76595.29"; exon_number "5";
chr17	StringTie	exon	40636395	40636526	1000	-	.	gene_id "MSTRG.76595"; transcript_id "MSTRG.76595.29"; exon_number "6";
chr17	StringTie	exon	40637492	40637572	1000	-	.	gene_id "MSTRG.76595"; transcript_id "MSTRG.76595.29"; exon_number "7";
chr17	StringTie	exon	40642455	40642559	1000	-	.	gene_id "MSTRG.76595"; transcript_id "MSTRG.76595.29"; exon_number "8";
chr17	StringTie	exon	40645576	40645619	1000	-	.	gene_id "MSTRG.76595"; transcript_id "MSTRG.76595.29"; exon_number "9";
chr17	StringTie	exon	40645796	40645847	1000	-	.	gene_id "MSTRG.76595"; transcript_id "MSTRG.76595.29"; exon_number "10";
chr17	StringTie	exon	40647773	40649070	1000	-	.	gene_id "MSTRG.76595"; transcript_id "MSTRG.76595.29"; exon_number "11";
chr17	StringTie	transcript	40624326	40649093	1000	-	.	gene_id "MSTRG.76595"; transcript_id "MSTRG.76595.3";
chr17	StringTie	exon	40624326	40628993	1000	-	.	gene_id "MSTRG.76595"; transcript_id "MSTRG.76595.3"; exon_number "1";
chr17	StringTie	exon	40630208	40630286	1000	-	.	gene_id "MSTRG.76595"; transcript_id "MSTRG.76595.3"; exon_number "2";
chr17	StringTie	exon	40630714	40630924	1000	-	.	gene_id "MSTRG.76595"; transcript_id "MSTRG.76595.3"; exon_number "3";
chr17	StringTie	exon	40631592	40631693	1000	-	.	gene_id "MSTRG.76595"; transcript_id "MSTRG.76595.3"; exon_number "4";
chr17	StringTie	exon	40632195	40632367	1000	-	.	gene_id "MSTRG.76595"; transcript_id "MSTRG.76595.3"; exon_number "5";
chr17	StringTie	exon	40635931	40636098	1000	-	.	gene_id "MSTRG.76595"; transcript_id "MSTRG.76595.3"; exon_number "6";
chr17	StringTie	exon	40636395	40636526	1000	-	.	gene_id "MSTRG.76595"; transcript_id "MSTRG.76595.3"; exon_number "7";
chr17	StringTie	exon	40637492	40637572	1000	-	.	gene_id "MSTRG.76595"; transcript_id "MSTRG.76595.3"; exon_number "8";
chr17	StringTie	exon	40642455	40642559	1000	-	.	gene_id "MSTRG.76595"; transcript_id "MSTRG.76595.3"; exon_number "9";
chr17	StringTie	exon	40645576	40645619	1000	-	.	gene_id "MSTRG.76595"; transcript_id "MSTRG.76595.3"; exon_number "10";
chr17	StringTie	exon	40645796	40645847	1000	-	.	gene_id "MSTRG.76595"; transcript_id "MSTRG.76595.3"; exon_number "11";
chr17	StringTie	exon	40647773	40649093	1000	-	.	gene_id "MSTRG.76595"; transcript_id "MSTRG.76595.3"; exon_number "12";
chr17	StringTie	transcript	40627684	40649093	1000	-	.	gene_id "MSTRG.76595"; transcript_id "MSTRG.76595.30";
chr17	StringTie	exon	40627684	40628993	1000	-	.	gene_id "MSTRG.76595"; transcript_id "MSTRG.76595.30"; exon_number "1";
chr17	StringTie	exon	40630208	40630286	1000	-	.	gene_id "MSTRG.76595"; transcript_id "MSTRG.76595.30"; exon_number "2";
chr17	StringTie	exon	40630714	40630924	1000	-	.	gene_id "MSTRG.76595"; transcript_id "MSTRG.76595.30"; exon_number "3";
chr17	StringTie	exon	40631592	40631693	1000	-	.	gene_id "MSTRG.76595"; transcript_id "MSTRG.76595.30"; exon_number "4";
chr17	StringTie	exon	40632195	40632367	1000	-	.	gene_id "MSTRG.76595"; transcript_id "MSTRG.76595.30"; exon_number "5";
chr17	StringTie	exon	40635892	40636102	1000	-	.	gene_id "MSTRG.76595"; transcript_id "MSTRG.76595.30"; exon_number "6";
chr17	StringTie	exon	40636395	40636526	1000	-	.	gene_id "MSTRG.76595"; transcript_id "MSTRG.76595.30"; exon_number "7";
chr17	StringTie	exon	40637492	40637572	1000	-	.	gene_id "MSTRG.76595"; transcript_id "MSTRG.76595.30"; exon_number "8";
chr17	StringTie	exon	40642455	40642559	1000	-	.	gene_id "MSTRG.76595"; transcript_id "MSTRG.76595.30"; exon_number "9";
chr17	StringTie	exon	40645576	40645619	1000	-	.	gene_id "MSTRG.76595"; transcript_id "MSTRG.76595.30"; exon_number "10";
chr17	StringTie	exon	40645796	40645847	1000	-	.	gene_id "MSTRG.76595"; transcript_id "MSTRG.76595.30"; exon_number "11";
chr17	StringTie	exon	40647773	40649093	1000	-	.	gene_id "MSTRG.76595"; transcript_id "MSTRG.76595.30"; exon_number "12";
chr17	StringTie	transcript	40627686	40649086	1000	-	.	gene_id "MSTRG.76595"; transcript_id "MSTRG.76595.31";
chr17	StringTie	exon	40627686	40628993	1000	-	.	gene_id "MSTRG.76595"; transcript_id "MSTRG.76595.31"; exon_number "1";
chr17	StringTie	exon	40630714	40630924	1000	-	.	gene_id "MSTRG.76595"; transcript_id "MSTRG.76595.31"; exon_number "2";
chr17	StringTie	exon	40631592	40631693	1000	-	.	gene_id "MSTRG.76595"; transcript_id "MSTRG.76595.31"; exon_number "3";
chr17	StringTie	exon	40632195	40632367	1000	-	.	gene_id "MSTRG.76595"; transcript_id "MSTRG.76595.31"; exon_number "4";
chr17	StringTie	exon	40635931	40636102	1000	-	.	gene_id "MSTRG.76595"; transcript_id "MSTRG.76595.31"; exon_number "5";
chr17	StringTie	exon	40636395	40636526	1000	-	.	gene_id "MSTRG.76595"; transcript_id "MSTRG.76595.31"; exon_number "6";
chr17	StringTie	exon	40637492	40637572	1000	-	.	gene_id "MSTRG.76595"; transcript_id "MSTRG.76595.31"; exon_number "7";
chr17	StringTie	exon	40642455	40642559	1000	-	.	gene_id "MSTRG.76595"; transcript_id "MSTRG.76595.31"; exon_number "8";
chr17	StringTie	exon	40645576	40645619	1000	-	.	gene_id "MSTRG.76595"; transcript_id "MSTRG.76595.31"; exon_number "9";
chr17	StringTie	exon	40645796	40645847	1000	-	.	gene_id "MSTRG.76595"; transcript_id "MSTRG.76595.31"; exon_number "10";
chr17	StringTie	exon	40647932	40649086	1000	-	.	gene_id "MSTRG.76595"; transcript_id "MSTRG.76595.31"; exon_number "11";
chr17	StringTie	transcript	40627688	40647872	1000	-	.	gene_id "MSTRG.76595"; transcript_id "MSTRG.76595.32";
chr17	StringTie	exon	40627688	40628993	1000	-	.	gene_id "MSTRG.76595"; transcript_id "MSTRG.76595.32"; exon_number "1";
chr17	StringTie	exon	40630208	40630286	1000	-	.	gene_id "MSTRG.76595"; transcript_id "MSTRG.76595.32"; exon_number "2";
chr17	StringTie	exon	40630714	40630924	1000	-	.	gene_id "MSTRG.76595"; transcript_id "MSTRG.76595.32"; exon_number "3";
chr17	StringTie	exon	40631592	40631693	1000	-	.	gene_id "MSTRG.76595"; transcript_id "MSTRG.76595.32"; exon_number "4";
chr17	StringTie	exon	40632195	40632341	1000	-	.	gene_id "MSTRG.76595"; transcript_id "MSTRG.76595.32"; exon_number "5";
chr17	StringTie	exon	40635931	40636102	1000	-	.	gene_id "MSTRG.76595"; transcript_id "MSTRG.76595.32"; exon_number "6";
chr17	StringTie	exon	40636395	40636526	1000	-	.	gene_id "MSTRG.76595"; transcript_id "MSTRG.76595.32"; exon_number "7";
chr17	StringTie	exon	40637492	40637572	1000	-	.	gene_id "MSTRG.76595"; transcript_id "MSTRG.76595.32"; exon_number "8";
chr17	StringTie	exon	40642455	40642559	1000	-	.	gene_id "MSTRG.76595"; transcript_id "MSTRG.76595.32"; exon_number "9";
chr17	StringTie	exon	40645576	40645619	1000	-	.	gene_id "MSTRG.76595"; transcript_id "MSTRG.76595.32"; exon_number "10";
chr17	StringTie	exon	40645796	40645847	1000	-	.	gene_id "MSTRG.76595"; transcript_id "MSTRG.76595.32"; exon_number "11";
chr17	StringTie	exon	40647773	40647872	1000	-	.	gene_id "MSTRG.76595"; transcript_id "MSTRG.76595.32"; exon_number "12";
chr17	StringTie	transcript	40627692	40647872	1000	-	.	gene_id "MSTRG.76595"; transcript_id "MSTRG.76595.33";
chr17	StringTie	exon	40627692	40628993	1000	-	.	gene_id "MSTRG.76595"; transcript_id "MSTRG.76595.33"; exon_number "1";
chr17	StringTie	exon	40630714	40630924	1000	-	.	gene_id "MSTRG.76595"; transcript_id "MSTRG.76595.33"; exon_number "2";
chr17	StringTie	exon	40631592	40631693	1000	-	.	gene_id "MSTRG.76595"; transcript_id "MSTRG.76595.33"; exon_number "3";
chr17	StringTie	exon	40632195	40632367	1000	-	.	gene_id "MSTRG.76595"; transcript_id "MSTRG.76595.33"; exon_number "4";
chr17	StringTie	exon	40635931	40636102	1000	-	.	gene_id "MSTRG.76595"; transcript_id "MSTRG.76595.33"; exon_number "5";
chr17	StringTie	exon	40637492	40637572	1000	-	.	gene_id "MSTRG.76595"; transcript_id "MSTRG.76595.33"; exon_number "6";
chr17	StringTie	exon	40642455	40642559	1000	-	.	gene_id "MSTRG.76595"; transcript_id "MSTRG.76595.33"; exon_number "7";
chr17	StringTie	exon	40645576	40645619	1000	-	.	gene_id "MSTRG.76595"; transcript_id "MSTRG.76595.33"; exon_number "8";
chr17	StringTie	exon	40645796	40645847	1000	-	.	gene_id "MSTRG.76595"; transcript_id "MSTRG.76595.33"; exon_number "9";
chr17	StringTie	exon	40647773	40647872	1000	-	.	gene_id "MSTRG.76595"; transcript_id "MSTRG.76595.33"; exon_number "10";
chr17	StringTie	transcript	40627694	40647872	1000	-	.	gene_id "MSTRG.76595"; transcript_id "MSTRG.76595.34";
chr17	StringTie	exon	40627694	40629568	1000	-	.	gene_id "MSTRG.76595"; transcript_id "MSTRG.76595.34"; exon_number "1";
chr17	StringTie	exon	40630714	40630924	1000	-	.	gene_id "MSTRG.76595"; transcript_id "MSTRG.76595.34"; exon_number "2";
chr17	StringTie	exon	40631592	40631693	1000	-	.	gene_id "MSTRG.76595"; transcript_id "MSTRG.76595.34"; exon_number "3";
chr17	StringTie	exon	40632195	40632367	1000	-	.	gene_id "MSTRG.76595"; transcript_id "MSTRG.76595.34"; exon_number "4";
chr17	StringTie	exon	40635931	40636102	1000	-	.	gene_id "MSTRG.76595"; transcript_id "MSTRG.76595.34"; exon_number "5";
chr17	StringTie	exon	40636395	40636526	1000	-	.	gene_id "MSTRG.76595"; transcript_id "MSTRG.76595.34"; exon_number "6";
chr17	StringTie	exon	40637492	40637572	1000	-	.	gene_id "MSTRG.76595"; transcript_id "MSTRG.76595.34"; exon_number "7";
chr17	StringTie	exon	40642455	40642559	1000	-	.	gene_id "MSTRG.76595"; transcript_id "MSTRG.76595.34"; exon_number "8";
chr17	StringTie	exon	40645576	40645619	1000	-	.	gene_id "MSTRG.76595"; transcript_id "MSTRG.76595.34"; exon_number "9";
chr17	StringTie	exon	40645796	40645847	1000	-	.	gene_id "MSTRG.76595"; transcript_id "MSTRG.76595.34"; exon_number "10";
chr17	StringTie	exon	40647773	40647872	1000	-	.	gene_id "MSTRG.76595"; transcript_id "MSTRG.76595.34"; exon_number "11";
chr17	StringTie	transcript	40627696	40647828	1000	-	.	gene_id "MSTRG.76595"; transcript_id "MSTRG.76595.35";
chr17	StringTie	exon	40627696	40628991	1000	-	.	gene_id "MSTRG.76595"; transcript_id "MSTRG.76595.35"; exon_number "1";
chr17	StringTie	exon	40630714	40630924	1000	-	.	gene_id "MSTRG.76595"; transcript_id "MSTRG.76595.35"; exon_number "2";
chr17	StringTie	exon	40631592	40631693	1000	-	.	gene_id "MSTRG.76595"; transcript_id "MSTRG.76595.35"; exon_number "3";
chr17	StringTie	exon	40632195	40632367	1000	-	.	gene_id "MSTRG.76595"; transcript_id "MSTRG.76595.35"; exon_number "4";
chr17	StringTie	exon	40635931	40636102	1000	-	.	gene_id "MSTRG.76595"; transcript_id "MSTRG.76595.35"; exon_number "5";
chr17	StringTie	exon	40636395	40636526	1000	-	.	gene_id "MSTRG.76595"; transcript_id "MSTRG.76595.35"; exon_number "6";
chr17	StringTie	exon	40637492	40637572	1000	-	.	gene_id "MSTRG.76595"; transcript_id "MSTRG.76595.35"; exon_number "7";
chr17	StringTie	exon	40642455	40642559	1000	-	.	gene_id "MSTRG.76595"; transcript_id "MSTRG.76595.35"; exon_number "8";
chr17	StringTie	exon	40644385	40644459	1000	-	.	gene_id "MSTRG.76595"; transcript_id "MSTRG.76595.35"; exon_number "9";
chr17	StringTie	exon	40645576	40645619	1000	-	.	gene_id "MSTRG.76595"; transcript_id "MSTRG.76595.35"; exon_number "10";
chr17	StringTie	exon	40645796	40645847	1000	-	.	gene_id "MSTRG.76595"; transcript_id "MSTRG.76595.35"; exon_number "11";
chr17	StringTie	exon	40647773	40647828	1000	-	.	gene_id "MSTRG.76595"; transcript_id "MSTRG.76595.35"; exon_number "12";
chr17	StringTie	transcript	40627700	40647885	1000	-	.	gene_id "MSTRG.76595"; transcript_id "MSTRG.76595.36";
chr17	StringTie	exon	40627700	40628993	1000	-	.	gene_id "MSTRG.76595"; transcript_id "MSTRG.76595.36"; exon_number "1";
chr17	StringTie	exon	40630714	40630924	1000	-	.	gene_id "MSTRG.76595"; transcript_id "MSTRG.76595.36"; exon_number "2";
chr17	StringTie	exon	40631592	40631693	1000	-	.	gene_id "MSTRG.76595"; transcript_id "MSTRG.76595.36"; exon_number "3";
chr17	StringTie	exon	40632195	40632322	1000	-	.	gene_id "MSTRG.76595"; transcript_id "MSTRG.76595.36"; exon_number "4";
chr17	StringTie	exon	40632345	40632367	1000	-	.	gene_id "MSTRG.76595"; transcript_id "MSTRG.76595.36"; exon_number "5";
chr17	StringTie	exon	40635931	40636102	1000	-	.	gene_id "MSTRG.76595"; transcript_id "MSTRG.76595.36"; exon_number "6";
chr17	StringTie	exon	40636395	40636526	1000	-	.	gene_id "MSTRG.76595"; transcript_id "MSTRG.76595.36"; exon_number "7";
chr17	StringTie	exon	40637492	40637572	1000	-	.	gene_id "MSTRG.76595"; transcript_id "MSTRG.76595.36"; exon_number "8";
chr17	StringTie	exon	40642455	40642559	1000	-	.	gene_id "MSTRG.76595"; transcript_id "MSTRG.76595.36"; exon_number "9";
chr17	StringTie	exon	40645576	40645619	1000	-	.	gene_id "MSTRG.76595"; transcript_id "MSTRG.76595.36"; exon_number "10";
chr17	StringTie	exon	40645796	40645847	1000	-	.	gene_id "MSTRG.76595"; transcript_id "MSTRG.76595.36"; exon_number "11";
chr17	StringTie	exon	40647773	40647885	1000	-	.	gene_id "MSTRG.76595"; transcript_id "MSTRG.76595.36"; exon_number "12";
chr17	StringTie	transcript	40627702	40647872	1000	-	.	gene_id "MSTRG.76595"; transcript_id "MSTRG.76595.37";
chr17	StringTie	exon	40627702	40628993	1000	-	.	gene_id "MSTRG.76595"; transcript_id "MSTRG.76595.37"; exon_number "1";
chr17	StringTie	exon	40630208	40630286	1000	-	.	gene_id "MSTRG.76595"; transcript_id "MSTRG.76595.37"; exon_number "2";
chr17	StringTie	exon	40630714	40630924	1000	-	.	gene_id "MSTRG.76595"; transcript_id "MSTRG.76595.37"; exon_number "3";
chr17	StringTie	exon	40631592	40631693	1000	-	.	gene_id "MSTRG.76595"; transcript_id "MSTRG.76595.37"; exon_number "4";
chr17	StringTie	exon	40632195	40632367	1000	-	.	gene_id "MSTRG.76595"; transcript_id "MSTRG.76595.37"; exon_number "5";
chr17	StringTie	exon	40635931	40636078	1000	-	.	gene_id "MSTRG.76595"; transcript_id "MSTRG.76595.37"; exon_number "6";
chr17	StringTie	exon	40636395	40636526	1000	-	.	gene_id "MSTRG.76595"; transcript_id "MSTRG.76595.37"; exon_number "7";
chr17	StringTie	exon	40637492	40637572	1000	-	.	gene_id "MSTRG.76595"; transcript_id "MSTRG.76595.37"; exon_number "8";
chr17	StringTie	exon	40642455	40642559	1000	-	.	gene_id "MSTRG.76595"; transcript_id "MSTRG.76595.37"; exon_number "9";
chr17	StringTie	exon	40645576	40645619	1000	-	.	gene_id "MSTRG.76595"; transcript_id "MSTRG.76595.37"; exon_number "10";
chr17	StringTie	exon	40645796	40645847	1000	-	.	gene_id "MSTRG.76595"; transcript_id "MSTRG.76595.37"; exon_number "11";
chr17	StringTie	exon	40647773	40647872	1000	-	.	gene_id "MSTRG.76595"; transcript_id "MSTRG.76595.37"; exon_number "12";
chr17	StringTie	transcript	40627702	40647872	1000	-	.	gene_id "MSTRG.76595"; transcript_id "MSTRG.76595.38";
chr17	StringTie	exon	40627702	40628993	1000	-	.	gene_id "MSTRG.76595"; transcript_id "MSTRG.76595.38"; exon_number "1";
chr17	StringTie	exon	40630208	40630286	1000	-	.	gene_id "MSTRG.76595"; transcript_id "MSTRG.76595.38"; exon_number "2";
chr17	StringTie	exon	40630714	40630920	1000	-	.	gene_id "MSTRG.76595"; transcript_id "MSTRG.76595.38"; exon_number "3";
chr17	StringTie	exon	40631590	40631693	1000	-	.	gene_id "MSTRG.76595"; transcript_id "MSTRG.76595.38"; exon_number "4";
chr17	StringTie	exon	40632195	40632367	1000	-	.	gene_id "MSTRG.76595"; transcript_id "MSTRG.76595.38"; exon_number "5";
chr17	StringTie	exon	40635931	40636102	1000	-	.	gene_id "MSTRG.76595"; transcript_id "MSTRG.76595.38"; exon_number "6";
chr17	StringTie	exon	40636395	40636526	1000	-	.	gene_id "MSTRG.76595"; transcript_id "MSTRG.76595.38"; exon_number "7";
chr17	StringTie	exon	40637492	40637572	1000	-	.	gene_id "MSTRG.76595"; transcript_id "MSTRG.76595.38"; exon_number "8";
chr17	StringTie	exon	40642455	40642559	1000	-	.	gene_id "MSTRG.76595"; transcript_id "MSTRG.76595.38"; exon_number "9";
chr17	StringTie	exon	40645576	40645619	1000	-	.	gene_id "MSTRG.76595"; transcript_id "MSTRG.76595.38"; exon_number "10";
chr17	StringTie	exon	40645796	40645847	1000	-	.	gene_id "MSTRG.76595"; transcript_id "MSTRG.76595.38"; exon_number "11";
chr17	StringTie	exon	40647773	40647872	1000	-	.	gene_id "MSTRG.76595"; transcript_id "MSTRG.76595.38"; exon_number "12";
chr17	StringTie	transcript	40627702	40647877	1000	-	.	gene_id "MSTRG.76595"; transcript_id "MSTRG.76595.39";
chr17	StringTie	exon	40627702	40628993	1000	-	.	gene_id "MSTRG.76595"; transcript_id "MSTRG.76595.39"; exon_number "1";
chr17	StringTie	exon	40630208	40630286	1000	-	.	gene_id "MSTRG.76595"; transcript_id "MSTRG.76595.39"; exon_number "2";
chr17	StringTie	exon	40630714	40630924	1000	-	.	gene_id "MSTRG.76595"; transcript_id "MSTRG.76595.39"; exon_number "3";
chr17	StringTie	exon	40631592	40631596	1000	-	.	gene_id "MSTRG.76595"; transcript_id "MSTRG.76595.39"; exon_number "4";
chr17	StringTie	exon	40631619	40631693	1000	-	.	gene_id "MSTRG.76595"; transcript_id "MSTRG.76595.39"; exon_number "5";
chr17	StringTie	exon	40632195	40632367	1000	-	.	gene_id "MSTRG.76595"; transcript_id "MSTRG.76595.39"; exon_number "6";
chr17	StringTie	exon	40635931	40636096	1000	-	.	gene_id "MSTRG.76595"; transcript_id "MSTRG.76595.39"; exon_number "7";
chr17	StringTie	exon	40636390	40636526	1000	-	.	gene_id "MSTRG.76595"; transcript_id "MSTRG.76595.39"; exon_number "8";
chr17	StringTie	exon	40637492	40637572	1000	-	.	gene_id "MSTRG.76595"; transcript_id "MSTRG.76595.39"; exon_number "9";
chr17	StringTie	exon	40642455	40642559	1000	-	.	gene_id "MSTRG.76595"; transcript_id "MSTRG.76595.39"; exon_number "10";
chr17	StringTie	exon	40645576	40645619	1000	-	.	gene_id "MSTRG.76595"; transcript_id "MSTRG.76595.39"; exon_number "11";
chr17	StringTie	exon	40645796	40645847	1000	-	.	gene_id "MSTRG.76595"; transcript_id "MSTRG.76595.39"; exon_number "12";
chr17	StringTie	exon	40647773	40647877	1000	-	.	gene_id "MSTRG.76595"; transcript_id "MSTRG.76595.39"; exon_number "13";
chr17	StringTie	transcript	40624574	40647872	1000	-	.	gene_id "MSTRG.76595"; transcript_id "MSTRG.76595.4";
chr17	StringTie	exon	40624574	40627857	1000	-	.	gene_id "MSTRG.76595"; transcript_id "MSTRG.76595.4"; exon_number "1";
chr17	StringTie	exon	40627899	40628993	1000	-	.	gene_id "MSTRG.76595"; transcript_id "MSTRG.76595.4"; exon_number "2";
chr17	StringTie	exon	40630208	40630286	1000	-	.	gene_id "MSTRG.76595"; transcript_id "MSTRG.76595.4"; exon_number "3";
chr17	StringTie	exon	40630714	40630924	1000	-	.	gene_id "MSTRG.76595"; transcript_id "MSTRG.76595.4"; exon_number "4";
chr17	StringTie	exon	40631592	40631693	1000	-	.	gene_id "MSTRG.76595"; transcript_id "MSTRG.76595.4"; exon_number "5";
chr17	StringTie	exon	40632195	40632367	1000	-	.	gene_id "MSTRG.76595"; transcript_id "MSTRG.76595.4"; exon_number "6";
chr17	StringTie	exon	40635931	40636102	1000	-	.	gene_id "MSTRG.76595"; transcript_id "MSTRG.76595.4"; exon_number "7";
chr17	StringTie	exon	40636395	40636526	1000	-	.	gene_id "MSTRG.76595"; transcript_id "MSTRG.76595.4"; exon_number "8";
chr17	StringTie	exon	40637492	40637572	1000	-	.	gene_id "MSTRG.76595"; transcript_id "MSTRG.76595.4"; exon_number "9";
chr17	StringTie	exon	40642455	40642559	1000	-	.	gene_id "MSTRG.76595"; transcript_id "MSTRG.76595.4"; exon_number "10";
chr17	StringTie	exon	40645576	40645619	1000	-	.	gene_id "MSTRG.76595"; transcript_id "MSTRG.76595.4"; exon_number "11";
chr17	StringTie	exon	40645796	40645847	1000	-	.	gene_id "MSTRG.76595"; transcript_id "MSTRG.76595.4"; exon_number "12";
chr17	StringTie	exon	40647773	40647872	1000	-	.	gene_id "MSTRG.76595"; transcript_id "MSTRG.76595.4"; exon_number "13";
chr17	StringTie	transcript	40627703	40647872	1000	-	.	gene_id "MSTRG.76595"; transcript_id "MSTRG.76595.40";
chr17	StringTie	exon	40627703	40628993	1000	-	.	gene_id "MSTRG.76595"; transcript_id "MSTRG.76595.40"; exon_number "1";
chr17	StringTie	exon	40630714	40630924	1000	-	.	gene_id "MSTRG.76595"; transcript_id "MSTRG.76595.40"; exon_number "2";
chr17	StringTie	exon	40631592	40631693	1000	-	.	gene_id "MSTRG.76595"; transcript_id "MSTRG.76595.40"; exon_number "3";
chr17	StringTie	exon	40632195	40632367	1000	-	.	gene_id "MSTRG.76595"; transcript_id "MSTRG.76595.40"; exon_number "4";
chr17	StringTie	exon	40635931	40636078	1000	-	.	gene_id "MSTRG.76595"; transcript_id "MSTRG.76595.40"; exon_number "5";
chr17	StringTie	exon	40636395	40636526	1000	-	.	gene_id "MSTRG.76595"; transcript_id "MSTRG.76595.40"; exon_number "6";
chr17	StringTie	exon	40637492	40637572	1000	-	.	gene_id "MSTRG.76595"; transcript_id "MSTRG.76595.40"; exon_number "7";
chr17	StringTie	exon	40642455	40642559	1000	-	.	gene_id "MSTRG.76595"; transcript_id "MSTRG.76595.40"; exon_number "8";
chr17	StringTie	exon	40645576	40645619	1000	-	.	gene_id "MSTRG.76595"; transcript_id "MSTRG.76595.40"; exon_number "9";
chr17	StringTie	exon	40645796	40645847	1000	-	.	gene_id "MSTRG.76595"; transcript_id "MSTRG.76595.40"; exon_number "10";
chr17	StringTie	exon	40647773	40647872	1000	-	.	gene_id "MSTRG.76595"; transcript_id "MSTRG.76595.40"; exon_number "11";
chr17	StringTie	transcript	40627705	40647872	1000	-	.	gene_id "MSTRG.76595"; transcript_id "MSTRG.76595.41";
chr17	StringTie	exon	40627705	40628993	1000	-	.	gene_id "MSTRG.76595"; transcript_id "MSTRG.76595.41"; exon_number "1";
chr17	StringTie	exon	40630208	40630286	1000	-	.	gene_id "MSTRG.76595"; transcript_id "MSTRG.76595.41"; exon_number "2";
chr17	StringTie	exon	40630714	40630924	1000	-	.	gene_id "MSTRG.76595"; transcript_id "MSTRG.76595.41"; exon_number "3";
chr17	StringTie	exon	40631592	40631693	1000	-	.	gene_id "MSTRG.76595"; transcript_id "MSTRG.76595.41"; exon_number "4";
chr17	StringTie	exon	40632195	40632361	1000	-	.	gene_id "MSTRG.76595"; transcript_id "MSTRG.76595.41"; exon_number "5";
chr17	StringTie	exon	40635931	40636102	1000	-	.	gene_id "MSTRG.76595"; transcript_id "MSTRG.76595.41"; exon_number "6";
chr17	StringTie	exon	40636395	40636526	1000	-	.	gene_id "MSTRG.76595"; transcript_id "MSTRG.76595.41"; exon_number "7";
chr17	StringTie	exon	40637492	40637572	1000	-	.	gene_id "MSTRG.76595"; transcript_id "MSTRG.76595.41"; exon_number "8";
chr17	StringTie	exon	40642455	40642559	1000	-	.	gene_id "MSTRG.76595"; transcript_id "MSTRG.76595.41"; exon_number "9";
chr17	StringTie	exon	40645576	40645619	1000	-	.	gene_id "MSTRG.76595"; transcript_id "MSTRG.76595.41"; exon_number "10";
chr17	StringTie	exon	40645796	40645847	1000	-	.	gene_id "MSTRG.76595"; transcript_id "MSTRG.76595.41"; exon_number "11";
chr17	StringTie	exon	40647773	40647872	1000	-	.	gene_id "MSTRG.76595"; transcript_id "MSTRG.76595.41"; exon_number "12";
chr17	StringTie	transcript	40627706	40647872	1000	-	.	gene_id "MSTRG.76595"; transcript_id "MSTRG.76595.42";
chr17	StringTie	exon	40627706	40628993	1000	-	.	gene_id "MSTRG.76595"; transcript_id "MSTRG.76595.42"; exon_number "1";
chr17	StringTie	exon	40630714	40630924	1000	-	.	gene_id "MSTRG.76595"; transcript_id "MSTRG.76595.42"; exon_number "2";
chr17	StringTie	exon	40631592	40631693	1000	-	.	gene_id "MSTRG.76595"; transcript_id "MSTRG.76595.42"; exon_number "3";
chr17	StringTie	exon	40632195	40632366	1000	-	.	gene_id "MSTRG.76595"; transcript_id "MSTRG.76595.42"; exon_number "4";
chr17	StringTie	exon	40635958	40636102	1000	-	.	gene_id "MSTRG.76595"; transcript_id "MSTRG.76595.42"; exon_number "5";
chr17	StringTie	exon	40636395	40636526	1000	-	.	gene_id "MSTRG.76595"; transcript_id "MSTRG.76595.42"; exon_number "6";
chr17	StringTie	exon	40637492	40637572	1000	-	.	gene_id "MSTRG.76595"; transcript_id "MSTRG.76595.42"; exon_number "7";
chr17	StringTie	exon	40642455	40642559	1000	-	.	gene_id "MSTRG.76595"; transcript_id "MSTRG.76595.42"; exon_number "8";
chr17	StringTie	exon	40645576	40645619	1000	-	.	gene_id "MSTRG.76595"; transcript_id "MSTRG.76595.42"; exon_number "9";
chr17	StringTie	exon	40645796	40645847	1000	-	.	gene_id "MSTRG.76595"; transcript_id "MSTRG.76595.42"; exon_number "10";
chr17	StringTie	exon	40647773	40647872	1000	-	.	gene_id "MSTRG.76595"; transcript_id "MSTRG.76595.42"; exon_number "11";
chr17	StringTie	transcript	40627708	40647891	1000	-	.	gene_id "MSTRG.76595"; transcript_id "MSTRG.76595.44";
chr17	StringTie	exon	40627708	40628993	1000	-	.	gene_id "MSTRG.76595"; transcript_id "MSTRG.76595.44"; exon_number "1";
chr17	StringTie	exon	40630714	40630924	1000	-	.	gene_id "MSTRG.76595"; transcript_id "MSTRG.76595.44"; exon_number "2";
chr17	StringTie	exon	40631592	40631693	1000	-	.	gene_id "MSTRG.76595"; transcript_id "MSTRG.76595.44"; exon_number "3";
chr17	StringTie	exon	40632195	40632367	1000	-	.	gene_id "MSTRG.76595"; transcript_id "MSTRG.76595.44"; exon_number "4";
chr17	StringTie	exon	40635931	40636102	1000	-	.	gene_id "MSTRG.76595"; transcript_id "MSTRG.76595.44"; exon_number "5";
chr17	StringTie	exon	40636395	40636526	1000	-	.	gene_id "MSTRG.76595"; transcript_id "MSTRG.76595.44"; exon_number "6";
chr17	StringTie	exon	40637492	40637572	1000	-	.	gene_id "MSTRG.76595"; transcript_id "MSTRG.76595.44"; exon_number "7";
chr17	StringTie	exon	40642455	40642559	1000	-	.	gene_id "MSTRG.76595"; transcript_id "MSTRG.76595.44"; exon_number "8";
chr17	StringTie	exon	40645576	40645619	1000	-	.	gene_id "MSTRG.76595"; transcript_id "MSTRG.76595.44"; exon_number "9";
chr17	StringTie	exon	40647773	40647891	1000	-	.	gene_id "MSTRG.76595"; transcript_id "MSTRG.76595.44"; exon_number "10";
chr17	StringTie	transcript	40627708	40646457	1000	-	.	gene_id "MSTRG.76595"; transcript_id "MSTRG.76595.45";
chr17	StringTie	exon	40627708	40628993	1000	-	.	gene_id "MSTRG.76595"; transcript_id "MSTRG.76595.45"; exon_number "1";
chr17	StringTie	exon	40630714	40630924	1000	-	.	gene_id "MSTRG.76595"; transcript_id "MSTRG.76595.45"; exon_number "2";
chr17	StringTie	exon	40631592	40631693	1000	-	.	gene_id "MSTRG.76595"; transcript_id "MSTRG.76595.45"; exon_number "3";
chr17	StringTie	exon	40632195	40632367	1000	-	.	gene_id "MSTRG.76595"; transcript_id "MSTRG.76595.45"; exon_number "4";
chr17	StringTie	exon	40635931	40636102	1000	-	.	gene_id "MSTRG.76595"; transcript_id "MSTRG.76595.45"; exon_number "5";
chr17	StringTie	exon	40636395	40636526	1000	-	.	gene_id "MSTRG.76595"; transcript_id "MSTRG.76595.45"; exon_number "6";
chr17	StringTie	exon	40637492	40637572	1000	-	.	gene_id "MSTRG.76595"; transcript_id "MSTRG.76595.45"; exon_number "7";
chr17	StringTie	exon	40639981	40640078	1000	-	.	gene_id "MSTRG.76595"; transcript_id "MSTRG.76595.45"; exon_number "8";
chr17	StringTie	exon	40642455	40642559	1000	-	.	gene_id "MSTRG.76595"; transcript_id "MSTRG.76595.45"; exon_number "9";
chr17	StringTie	exon	40645576	40645619	1000	-	.	gene_id "MSTRG.76595"; transcript_id "MSTRG.76595.45"; exon_number "10";
chr17	StringTie	exon	40645796	40646457	1000	-	.	gene_id "MSTRG.76595"; transcript_id "MSTRG.76595.45"; exon_number "11";
chr17	StringTie	transcript	40627708	40647872	1000	-	.	gene_id "MSTRG.76595"; transcript_id "MSTRG.76595.46";
chr17	StringTie	exon	40627708	40628993	1000	-	.	gene_id "MSTRG.76595"; transcript_id "MSTRG.76595.46"; exon_number "1";
chr17	StringTie	exon	40630714	40630822	1000	-	.	gene_id "MSTRG.76595"; transcript_id "MSTRG.76595.46"; exon_number "2";
chr17	StringTie	exon	40630856	40630924	1000	-	.	gene_id "MSTRG.76595"; transcript_id "MSTRG.76595.46"; exon_number "3";
chr17	StringTie	exon	40631592	40631693	1000	-	.	gene_id "MSTRG.76595"; transcript_id "MSTRG.76595.46"; exon_number "4";
chr17	StringTie	exon	40632195	40632367	1000	-	.	gene_id "MSTRG.76595"; transcript_id "MSTRG.76595.46"; exon_number "5";
chr17	StringTie	exon	40635931	40636102	1000	-	.	gene_id "MSTRG.76595"; transcript_id "MSTRG.76595.46"; exon_number "6";
chr17	StringTie	exon	40636395	40636526	1000	-	.	gene_id "MSTRG.76595"; transcript_id "MSTRG.76595.46"; exon_number "7";
chr17	StringTie	exon	40637492	40637572	1000	-	.	gene_id "MSTRG.76595"; transcript_id "MSTRG.76595.46"; exon_number "8";
chr17	StringTie	exon	40642455	40642559	1000	-	.	gene_id "MSTRG.76595"; transcript_id "MSTRG.76595.46"; exon_number "9";
chr17	StringTie	exon	40645576	40645619	1000	-	.	gene_id "MSTRG.76595"; transcript_id "MSTRG.76595.46"; exon_number "10";
chr17	StringTie	exon	40645796	40645847	1000	-	.	gene_id "MSTRG.76595"; transcript_id "MSTRG.76595.46"; exon_number "11";
chr17	StringTie	exon	40647773	40647872	1000	-	.	gene_id "MSTRG.76595"; transcript_id "MSTRG.76595.46"; exon_number "12";
chr17	StringTie	transcript	40627708	40647879	1000	-	.	gene_id "MSTRG.76595"; transcript_id "MSTRG.76595.47";
chr17	StringTie	exon	40627708	40628993	1000	-	.	gene_id "MSTRG.76595"; transcript_id "MSTRG.76595.47"; exon_number "1";
chr17	StringTie	exon	40630208	40630286	1000	-	.	gene_id "MSTRG.76595"; transcript_id "MSTRG.76595.47"; exon_number "2";
chr17	StringTie	exon	40630714	40630924	1000	-	.	gene_id "MSTRG.76595"; transcript_id "MSTRG.76595.47"; exon_number "3";
chr17	StringTie	exon	40631592	40631693	1000	-	.	gene_id "MSTRG.76595"; transcript_id "MSTRG.76595.47"; exon_number "4";
chr17	StringTie	exon	40632195	40632279	1000	-	.	gene_id "MSTRG.76595"; transcript_id "MSTRG.76595.47"; exon_number "5";
chr17	StringTie	exon	40632316	40632367	1000	-	.	gene_id "MSTRG.76595"; transcript_id "MSTRG.76595.47"; exon_number "6";
chr17	StringTie	exon	40635931	40636102	1000	-	.	gene_id "MSTRG.76595"; transcript_id "MSTRG.76595.47"; exon_number "7";
chr17	StringTie	exon	40636395	40636526	1000	-	.	gene_id "MSTRG.76595"; transcript_id "MSTRG.76595.47"; exon_number "8";
chr17	StringTie	exon	40637492	40637572	1000	-	.	gene_id "MSTRG.76595"; transcript_id "MSTRG.76595.47"; exon_number "9";
chr17	StringTie	exon	40642455	40642559	1000	-	.	gene_id "MSTRG.76595"; transcript_id "MSTRG.76595.47"; exon_number "10";
chr17	StringTie	exon	40645576	40645619	1000	-	.	gene_id "MSTRG.76595"; transcript_id "MSTRG.76595.47"; exon_number "11";
chr17	StringTie	exon	40645796	40645847	1000	-	.	gene_id "MSTRG.76595"; transcript_id "MSTRG.76595.47"; exon_number "12";
chr17	StringTie	exon	40647773	40647879	1000	-	.	gene_id "MSTRG.76595"; transcript_id "MSTRG.76595.47"; exon_number "13";
chr17	StringTie	transcript	40627709	40647872	1000	-	.	gene_id "MSTRG.76595"; transcript_id "MSTRG.76595.48";
chr17	StringTie	exon	40627709	40628993	1000	-	.	gene_id "MSTRG.76595"; transcript_id "MSTRG.76595.48"; exon_number "1";
chr17	StringTie	exon	40630208	40630286	1000	-	.	gene_id "MSTRG.76595"; transcript_id "MSTRG.76595.48"; exon_number "2";
chr17	StringTie	exon	40630714	40630923	1000	-	.	gene_id "MSTRG.76595"; transcript_id "MSTRG.76595.48"; exon_number "3";
chr17	StringTie	exon	40631592	40631693	1000	-	.	gene_id "MSTRG.76595"; transcript_id "MSTRG.76595.48"; exon_number "4";
chr17	StringTie	exon	40632195	40632367	1000	-	.	gene_id "MSTRG.76595"; transcript_id "MSTRG.76595.48"; exon_number "5";
chr17	StringTie	exon	40635931	40636102	1000	-	.	gene_id "MSTRG.76595"; transcript_id "MSTRG.76595.48"; exon_number "6";
chr17	StringTie	exon	40636395	40636526	1000	-	.	gene_id "MSTRG.76595"; transcript_id "MSTRG.76595.48"; exon_number "7";
chr17	StringTie	exon	40637492	40637572	1000	-	.	gene_id "MSTRG.76595"; transcript_id "MSTRG.76595.48"; exon_number "8";
chr17	StringTie	exon	40642455	40642559	1000	-	.	gene_id "MSTRG.76595"; transcript_id "MSTRG.76595.48"; exon_number "9";
chr17	StringTie	exon	40645576	40645619	1000	-	.	gene_id "MSTRG.76595"; transcript_id "MSTRG.76595.48"; exon_number "10";
chr17	StringTie	exon	40645796	40645847	1000	-	.	gene_id "MSTRG.76595"; transcript_id "MSTRG.76595.48"; exon_number "11";
chr17	StringTie	exon	40647773	40647872	1000	-	.	gene_id "MSTRG.76595"; transcript_id "MSTRG.76595.48"; exon_number "12";
chr17	StringTie	transcript	40627710	40648444	1000	-	.	gene_id "MSTRG.76595"; transcript_id "MSTRG.76595.49";
chr17	StringTie	exon	40627710	40628993	1000	-	.	gene_id "MSTRG.76595"; transcript_id "MSTRG.76595.49"; exon_number "1";
chr17	StringTie	exon	40630208	40630286	1000	-	.	gene_id "MSTRG.76595"; transcript_id "MSTRG.76595.49"; exon_number "2";
chr17	StringTie	exon	40630715	40630924	1000	-	.	gene_id "MSTRG.76595"; transcript_id "MSTRG.76595.49"; exon_number "3";
chr17	StringTie	exon	40631592	40631693	1000	-	.	gene_id "MSTRG.76595"; transcript_id "MSTRG.76595.49"; exon_number "4";
chr17	StringTie	exon	40632195	40632367	1000	-	.	gene_id "MSTRG.76595"; transcript_id "MSTRG.76595.49"; exon_number "5";
chr17	StringTie	exon	40635931	40636102	1000	-	.	gene_id "MSTRG.76595"; transcript_id "MSTRG.76595.49"; exon_number "6";
chr17	StringTie	exon	40636395	40636526	1000	-	.	gene_id "MSTRG.76595"; transcript_id "MSTRG.76595.49"; exon_number "7";
chr17	StringTie	exon	40637492	40637572	1000	-	.	gene_id "MSTRG.76595"; transcript_id "MSTRG.76595.49"; exon_number "8";
chr17	StringTie	exon	40642455	40642559	1000	-	.	gene_id "MSTRG.76595"; transcript_id "MSTRG.76595.49"; exon_number "9";
chr17	StringTie	exon	40645576	40645619	1000	-	.	gene_id "MSTRG.76595"; transcript_id "MSTRG.76595.49"; exon_number "10";
chr17	StringTie	exon	40645796	40645847	1000	-	.	gene_id "MSTRG.76595"; transcript_id "MSTRG.76595.49"; exon_number "11";
chr17	StringTie	exon	40647773	40648444	1000	-	.	gene_id "MSTRG.76595"; transcript_id "MSTRG.76595.49"; exon_number "12";
chr17	StringTie	transcript	40624607	40665165	1000	-	.	gene_id "MSTRG.76595"; transcript_id "MSTRG.76595.5";
chr17	StringTie	exon	40624607	40628991	1000	-	.	gene_id "MSTRG.76595"; transcript_id "MSTRG.76595.5"; exon_number "1";
chr17	StringTie	exon	40630714	40630924	1000	-	.	gene_id "MSTRG.76595"; transcript_id "MSTRG.76595.5"; exon_number "2";
chr17	StringTie	exon	40631592	40631693	1000	-	.	gene_id "MSTRG.76595"; transcript_id "MSTRG.76595.5"; exon_number "3";
chr17	StringTie	exon	40632195	40632367	1000	-	.	gene_id "MSTRG.76595"; transcript_id "MSTRG.76595.5"; exon_number "4";
chr17	StringTie	exon	40635931	40636102	1000	-	.	gene_id "MSTRG.76595"; transcript_id "MSTRG.76595.5"; exon_number "5";
chr17	StringTie	exon	40636395	40636526	1000	-	.	gene_id "MSTRG.76595"; transcript_id "MSTRG.76595.5"; exon_number "6";
chr17	StringTie	exon	40637492	40637572	1000	-	.	gene_id "MSTRG.76595"; transcript_id "MSTRG.76595.5"; exon_number "7";
chr17	StringTie	exon	40642455	40642559	1000	-	.	gene_id "MSTRG.76595"; transcript_id "MSTRG.76595.5"; exon_number "8";
chr17	StringTie	exon	40645576	40645619	1000	-	.	gene_id "MSTRG.76595"; transcript_id "MSTRG.76595.5"; exon_number "9";
chr17	StringTie	exon	40645796	40645847	1000	-	.	gene_id "MSTRG.76595"; transcript_id "MSTRG.76595.5"; exon_number "10";
chr17	StringTie	exon	40647773	40656630	1000	-	.	gene_id "MSTRG.76595"; transcript_id "MSTRG.76595.5"; exon_number "11";
chr17	StringTie	exon	40657352	40657487	1000	-	.	gene_id "MSTRG.76595"; transcript_id "MSTRG.76595.5"; exon_number "12";
chr17	StringTie	exon	40657674	40657750	1000	-	.	gene_id "MSTRG.76595"; transcript_id "MSTRG.76595.5"; exon_number "13";
chr17	StringTie	exon	40659987	40660207	1000	-	.	gene_id "MSTRG.76595"; transcript_id "MSTRG.76595.5"; exon_number "14";
chr17	StringTie	exon	40660314	40662040	1000	-	.	gene_id "MSTRG.76595"; transcript_id "MSTRG.76595.5"; exon_number "15";
chr17	StringTie	exon	40665004	40665165	1000	-	.	gene_id "MSTRG.76595"; transcript_id "MSTRG.76595.5"; exon_number "16";
chr17	StringTie	transcript	40627710	40647872	1000	-	.	gene_id "MSTRG.76595"; transcript_id "MSTRG.76595.50";
chr17	StringTie	exon	40627710	40628991	1000	-	.	gene_id "MSTRG.76595"; transcript_id "MSTRG.76595.50"; exon_number "1";
chr17	StringTie	exon	40630714	40630924	1000	-	.	gene_id "MSTRG.76595"; transcript_id "MSTRG.76595.50"; exon_number "2";
chr17	StringTie	exon	40631592	40631693	1000	-	.	gene_id "MSTRG.76595"; transcript_id "MSTRG.76595.50"; exon_number "3";
chr17	StringTie	exon	40632195	40632367	1000	-	.	gene_id "MSTRG.76595"; transcript_id "MSTRG.76595.50"; exon_number "4";
chr17	StringTie	exon	40635931	40636102	1000	-	.	gene_id "MSTRG.76595"; transcript_id "MSTRG.76595.50"; exon_number "5";
chr17	StringTie	exon	40636395	40636526	1000	-	.	gene_id "MSTRG.76595"; transcript_id "MSTRG.76595.50"; exon_number "6";
chr17	StringTie	exon	40637492	40637572	1000	-	.	gene_id "MSTRG.76595"; transcript_id "MSTRG.76595.50"; exon_number "7";
chr17	StringTie	exon	40642455	40642559	1000	-	.	gene_id "MSTRG.76595"; transcript_id "MSTRG.76595.50"; exon_number "8";
chr17	StringTie	exon	40645576	40645619	1000	-	.	gene_id "MSTRG.76595"; transcript_id "MSTRG.76595.50"; exon_number "9";
chr17	StringTie	exon	40645796	40645839	1000	-	.	gene_id "MSTRG.76595"; transcript_id "MSTRG.76595.50"; exon_number "10";
chr17	StringTie	exon	40647773	40647872	1000	-	.	gene_id "MSTRG.76595"; transcript_id "MSTRG.76595.50"; exon_number "11";
chr17	StringTie	transcript	40627711	40647885	1000	-	.	gene_id "MSTRG.76595"; transcript_id "MSTRG.76595.51";
chr17	StringTie	exon	40627711	40628993	1000	-	.	gene_id "MSTRG.76595"; transcript_id "MSTRG.76595.51"; exon_number "1";
chr17	StringTie	exon	40630208	40630286	1000	-	.	gene_id "MSTRG.76595"; transcript_id "MSTRG.76595.51"; exon_number "2";
chr17	StringTie	exon	40630714	40630924	1000	-	.	gene_id "MSTRG.76595"; transcript_id "MSTRG.76595.51"; exon_number "3";
chr17	StringTie	exon	40631592	40631693	1000	-	.	gene_id "MSTRG.76595"; transcript_id "MSTRG.76595.51"; exon_number "4";
chr17	StringTie	exon	40632195	40632364	1000	-	.	gene_id "MSTRG.76595"; transcript_id "MSTRG.76595.51"; exon_number "5";
chr17	StringTie	exon	40635931	40636102	1000	-	.	gene_id "MSTRG.76595"; transcript_id "MSTRG.76595.51"; exon_number "6";
chr17	StringTie	exon	40636395	40636526	1000	-	.	gene_id "MSTRG.76595"; transcript_id "MSTRG.76595.51"; exon_number "7";
chr17	StringTie	exon	40637492	40637572	1000	-	.	gene_id "MSTRG.76595"; transcript_id "MSTRG.76595.51"; exon_number "8";
chr17	StringTie	exon	40642455	40642559	1000	-	.	gene_id "MSTRG.76595"; transcript_id "MSTRG.76595.51"; exon_number "9";
chr17	StringTie	exon	40645576	40645619	1000	-	.	gene_id "MSTRG.76595"; transcript_id "MSTRG.76595.51"; exon_number "10";
chr17	StringTie	exon	40645796	40645847	1000	-	.	gene_id "MSTRG.76595"; transcript_id "MSTRG.76595.51"; exon_number "11";
chr17	StringTie	exon	40647773	40647885	1000	-	.	gene_id "MSTRG.76595"; transcript_id "MSTRG.76595.51"; exon_number "12";
chr17	StringTie	transcript	40627711	40647872	1000	-	.	gene_id "MSTRG.76595"; transcript_id "MSTRG.76595.52";
chr17	StringTie	exon	40627711	40628991	1000	-	.	gene_id "MSTRG.76595"; transcript_id "MSTRG.76595.52"; exon_number "1";
chr17	StringTie	exon	40630208	40630286	1000	-	.	gene_id "MSTRG.76595"; transcript_id "MSTRG.76595.52"; exon_number "2";
chr17	StringTie	exon	40630714	40630924	1000	-	.	gene_id "MSTRG.76595"; transcript_id "MSTRG.76595.52"; exon_number "3";
chr17	StringTie	exon	40631592	40631693	1000	-	.	gene_id "MSTRG.76595"; transcript_id "MSTRG.76595.52"; exon_number "4";
chr17	StringTie	exon	40632195	40632367	1000	-	.	gene_id "MSTRG.76595"; transcript_id "MSTRG.76595.52"; exon_number "5";
chr17	StringTie	exon	40635931	40636102	1000	-	.	gene_id "MSTRG.76595"; transcript_id "MSTRG.76595.52"; exon_number "6";
chr17	StringTie	exon	40636395	40636526	1000	-	.	gene_id "MSTRG.76595"; transcript_id "MSTRG.76595.52"; exon_number "7";
chr17	StringTie	exon	40637492	40637572	1000	-	.	gene_id "MSTRG.76595"; transcript_id "MSTRG.76595.52"; exon_number "8";
chr17	StringTie	exon	40642455	40642559	1000	-	.	gene_id "MSTRG.76595"; transcript_id "MSTRG.76595.52"; exon_number "9";
chr17	StringTie	exon	40645576	40645619	1000	-	.	gene_id "MSTRG.76595"; transcript_id "MSTRG.76595.52"; exon_number "10";
chr17	StringTie	exon	40645796	40645847	1000	-	.	gene_id "MSTRG.76595"; transcript_id "MSTRG.76595.52"; exon_number "11";
chr17	StringTie	exon	40647773	40647872	1000	-	.	gene_id "MSTRG.76595"; transcript_id "MSTRG.76595.52"; exon_number "12";
chr17	StringTie	transcript	40627712	40647872	1000	-	.	gene_id "MSTRG.76595"; transcript_id "MSTRG.76595.53";
chr17	StringTie	exon	40627712	40628993	1000	-	.	gene_id "MSTRG.76595"; transcript_id "MSTRG.76595.53"; exon_number "1";
chr17	StringTie	exon	40630714	40630923	1000	-	.	gene_id "MSTRG.76595"; transcript_id "MSTRG.76595.53"; exon_number "2";
chr17	StringTie	exon	40631592	40631693	1000	-	.	gene_id "MSTRG.76595"; transcript_id "MSTRG.76595.53"; exon_number "3";
chr17	StringTie	exon	40632195	40632367	1000	-	.	gene_id "MSTRG.76595"; transcript_id "MSTRG.76595.53"; exon_number "4";
chr17	StringTie	exon	40635931	40636102	1000	-	.	gene_id "MSTRG.76595"; transcript_id "MSTRG.76595.53"; exon_number "5";
chr17	StringTie	exon	40636395	40636526	1000	-	.	gene_id "MSTRG.76595"; transcript_id "MSTRG.76595.53"; exon_number "6";
chr17	StringTie	exon	40637492	40637572	1000	-	.	gene_id "MSTRG.76595"; transcript_id "MSTRG.76595.53"; exon_number "7";
chr17	StringTie	exon	40642455	40642559	1000	-	.	gene_id "MSTRG.76595"; transcript_id "MSTRG.76595.53"; exon_number "8";
chr17	StringTie	exon	40645576	40645619	1000	-	.	gene_id "MSTRG.76595"; transcript_id "MSTRG.76595.53"; exon_number "9";
chr17	StringTie	exon	40645796	40645847	1000	-	.	gene_id "MSTRG.76595"; transcript_id "MSTRG.76595.53"; exon_number "10";
chr17	StringTie	exon	40647773	40647872	1000	-	.	gene_id "MSTRG.76595"; transcript_id "MSTRG.76595.53"; exon_number "11";
chr17	StringTie	transcript	40627713	40647876	1000	-	.	gene_id "MSTRG.76595"; transcript_id "MSTRG.76595.54";
chr17	StringTie	exon	40627713	40628993	1000	-	.	gene_id "MSTRG.76595"; transcript_id "MSTRG.76595.54"; exon_number "1";
chr17	StringTie	exon	40630208	40630286	1000	-	.	gene_id "MSTRG.76595"; transcript_id "MSTRG.76595.54"; exon_number "2";
chr17	StringTie	exon	40630714	40630924	1000	-	.	gene_id "MSTRG.76595"; transcript_id "MSTRG.76595.54"; exon_number "3";
chr17	StringTie	exon	40631592	40631693	1000	-	.	gene_id "MSTRG.76595"; transcript_id "MSTRG.76595.54"; exon_number "4";
chr17	StringTie	exon	40632195	40632367	1000	-	.	gene_id "MSTRG.76595"; transcript_id "MSTRG.76595.54"; exon_number "5";
chr17	StringTie	exon	40635931	40636098	1000	-	.	gene_id "MSTRG.76595"; transcript_id "MSTRG.76595.54"; exon_number "6";
chr17	StringTie	exon	40636395	40636526	1000	-	.	gene_id "MSTRG.76595"; transcript_id "MSTRG.76595.54"; exon_number "7";
chr17	StringTie	exon	40637492	40637572	1000	-	.	gene_id "MSTRG.76595"; transcript_id "MSTRG.76595.54"; exon_number "8";
chr17	StringTie	exon	40642455	40642559	1000	-	.	gene_id "MSTRG.76595"; transcript_id "MSTRG.76595.54"; exon_number "9";
chr17	StringTie	exon	40645576	40645619	1000	-	.	gene_id "MSTRG.76595"; transcript_id "MSTRG.76595.54"; exon_number "10";
chr17	StringTie	exon	40645796	40645847	1000	-	.	gene_id "MSTRG.76595"; transcript_id "MSTRG.76595.54"; exon_number "11";
chr17	StringTie	exon	40647777	40647876	1000	-	.	gene_id "MSTRG.76595"; transcript_id "MSTRG.76595.54"; exon_number "12";
chr17	StringTie	transcript	40627718	40650579	1000	-	.	gene_id "MSTRG.76595"; transcript_id "MSTRG.76595.55";
chr17	StringTie	exon	40627718	40628993	1000	-	.	gene_id "MSTRG.76595"; transcript_id "MSTRG.76595.55"; exon_number "1";
chr17	StringTie	exon	40630208	40630286	1000	-	.	gene_id "MSTRG.76595"; transcript_id "MSTRG.76595.55"; exon_number "2";
chr17	StringTie	exon	40630714	40630924	1000	-	.	gene_id "MSTRG.76595"; transcript_id "MSTRG.76595.55"; exon_number "3";
chr17	StringTie	exon	40631592	40631693	1000	-	.	gene_id "MSTRG.76595"; transcript_id "MSTRG.76595.55"; exon_number "4";
chr17	StringTie	exon	40632195	40632291	1000	-	.	gene_id "MSTRG.76595"; transcript_id "MSTRG.76595.55"; exon_number "5";
chr17	StringTie	exon	40632346	40632367	1000	-	.	gene_id "MSTRG.76595"; transcript_id "MSTRG.76595.55"; exon_number "6";
chr17	StringTie	exon	40635931	40636102	1000	-	.	gene_id "MSTRG.76595"; transcript_id "MSTRG.76595.55"; exon_number "7";
chr17	StringTie	exon	40636395	40636526	1000	-	.	gene_id "MSTRG.76595"; transcript_id "MSTRG.76595.55"; exon_number "8";
chr17	StringTie	exon	40637492	40637572	1000	-	.	gene_id "MSTRG.76595"; transcript_id "MSTRG.76595.55"; exon_number "9";
chr17	StringTie	exon	40642455	40642559	1000	-	.	gene_id "MSTRG.76595"; transcript_id "MSTRG.76595.55"; exon_number "10";
chr17	StringTie	exon	40645576	40645619	1000	-	.	gene_id "MSTRG.76595"; transcript_id "MSTRG.76595.55"; exon_number "11";
chr17	StringTie	exon	40645796	40645847	1000	-	.	gene_id "MSTRG.76595"; transcript_id "MSTRG.76595.55"; exon_number "12";
chr17	StringTie	exon	40647773	40650579	1000	-	.	gene_id "MSTRG.76595"; transcript_id "MSTRG.76595.55"; exon_number "13";
chr17	StringTie	transcript	40627721	40647641	1000	-	.	gene_id "MSTRG.76595"; transcript_id "MSTRG.76595.56";
chr17	StringTie	exon	40627721	40628993	1000	-	.	gene_id "MSTRG.76595"; transcript_id "MSTRG.76595.56"; exon_number "1";
chr17	StringTie	exon	40630714	40630924	1000	-	.	gene_id "MSTRG.76595"; transcript_id "MSTRG.76595.56"; exon_number "2";
chr17	StringTie	exon	40631592	40631693	1000	-	.	gene_id "MSTRG.76595"; transcript_id "MSTRG.76595.56"; exon_number "3";
chr17	StringTie	exon	40632195	40632367	1000	-	.	gene_id "MSTRG.76595"; transcript_id "MSTRG.76595.56"; exon_number "4";
chr17	StringTie	exon	40635931	40636102	1000	-	.	gene_id "MSTRG.76595"; transcript_id "MSTRG.76595.56"; exon_number "5";
chr17	StringTie	exon	40636395	40636526	1000	-	.	gene_id "MSTRG.76595"; transcript_id "MSTRG.76595.56"; exon_number "6";
chr17	StringTie	exon	40637492	40637572	1000	-	.	gene_id "MSTRG.76595"; transcript_id "MSTRG.76595.56"; exon_number "7";
chr17	StringTie	exon	40642455	40642559	1000	-	.	gene_id "MSTRG.76595"; transcript_id "MSTRG.76595.56"; exon_number "8";
chr17	StringTie	exon	40645576	40645619	1000	-	.	gene_id "MSTRG.76595"; transcript_id "MSTRG.76595.56"; exon_number "9";
chr17	StringTie	exon	40645796	40645847	1000	-	.	gene_id "MSTRG.76595"; transcript_id "MSTRG.76595.56"; exon_number "10";
chr17	StringTie	exon	40647453	40647641	1000	-	.	gene_id "MSTRG.76595"; transcript_id "MSTRG.76595.56"; exon_number "11";
chr17	StringTie	transcript	40624734	40647872	1000	-	.	gene_id "MSTRG.76595"; transcript_id "MSTRG.76595.6";
chr17	StringTie	exon	40624734	40628993	1000	-	.	gene_id "MSTRG.76595"; transcript_id "MSTRG.76595.6"; exon_number "1";
chr17	StringTie	exon	40630208	40630286	1000	-	.	gene_id "MSTRG.76595"; transcript_id "MSTRG.76595.6"; exon_number "2";
chr17	StringTie	exon	40630714	40630924	1000	-	.	gene_id "MSTRG.76595"; transcript_id "MSTRG.76595.6"; exon_number "3";
chr17	StringTie	exon	40631592	40631693	1000	-	.	gene_id "MSTRG.76595"; transcript_id "MSTRG.76595.6"; exon_number "4";
chr17	StringTie	exon	40632195	40632367	1000	-	.	gene_id "MSTRG.76595"; transcript_id "MSTRG.76595.6"; exon_number "5";
chr17	StringTie	exon	40635931	40636102	1000	-	.	gene_id "MSTRG.76595"; transcript_id "MSTRG.76595.6"; exon_number "6";
chr17	StringTie	exon	40636395	40636526	1000	-	.	gene_id "MSTRG.76595"; transcript_id "MSTRG.76595.6"; exon_number "7";
chr17	StringTie	exon	40637492	40637572	1000	-	.	gene_id "MSTRG.76595"; transcript_id "MSTRG.76595.6"; exon_number "8";
chr17	StringTie	exon	40642455	40642559	1000	-	.	gene_id "MSTRG.76595"; transcript_id "MSTRG.76595.6"; exon_number "9";
chr17	StringTie	exon	40645576	40645619	1000	-	.	gene_id "MSTRG.76595"; transcript_id "MSTRG.76595.6"; exon_number "10";
chr17	StringTie	exon	40645796	40645847	1000	-	.	gene_id "MSTRG.76595"; transcript_id "MSTRG.76595.6"; exon_number "11";
chr17	StringTie	exon	40647453	40647872	1000	-	.	gene_id "MSTRG.76595"; transcript_id "MSTRG.76595.6"; exon_number "12";
chr17	StringTie	transcript	40624845	40665176	1000	-	.	gene_id "MSTRG.76595"; transcript_id "MSTRG.76595.7";
chr17	StringTie	exon	40624845	40628993	1000	-	.	gene_id "MSTRG.76595"; transcript_id "MSTRG.76595.7"; exon_number "1";
chr17	StringTie	exon	40630714	40630924	1000	-	.	gene_id "MSTRG.76595"; transcript_id "MSTRG.76595.7"; exon_number "2";
chr17	StringTie	exon	40631592	40631693	1000	-	.	gene_id "MSTRG.76595"; transcript_id "MSTRG.76595.7"; exon_number "3";
chr17	StringTie	exon	40632195	40632367	1000	-	.	gene_id "MSTRG.76595"; transcript_id "MSTRG.76595.7"; exon_number "4";
chr17	StringTie	exon	40635931	40636102	1000	-	.	gene_id "MSTRG.76595"; transcript_id "MSTRG.76595.7"; exon_number "5";
chr17	StringTie	exon	40636395	40636526	1000	-	.	gene_id "MSTRG.76595"; transcript_id "MSTRG.76595.7"; exon_number "6";
chr17	StringTie	exon	40637492	40637572	1000	-	.	gene_id "MSTRG.76595"; transcript_id "MSTRG.76595.7"; exon_number "7";
chr17	StringTie	exon	40642455	40642559	1000	-	.	gene_id "MSTRG.76595"; transcript_id "MSTRG.76595.7"; exon_number "8";
chr17	StringTie	exon	40645576	40645619	1000	-	.	gene_id "MSTRG.76595"; transcript_id "MSTRG.76595.7"; exon_number "9";
chr17	StringTie	exon	40645796	40645847	1000	-	.	gene_id "MSTRG.76595"; transcript_id "MSTRG.76595.7"; exon_number "10";
chr17	StringTie	exon	40647773	40649044	1000	-	.	gene_id "MSTRG.76595"; transcript_id "MSTRG.76595.7"; exon_number "11";
chr17	StringTie	exon	40656322	40656630	1000	-	.	gene_id "MSTRG.76595"; transcript_id "MSTRG.76595.7"; exon_number "12";
chr17	StringTie	exon	40657352	40657487	1000	-	.	gene_id "MSTRG.76595"; transcript_id "MSTRG.76595.7"; exon_number "13";
chr17	StringTie	exon	40657674	40657750	1000	-	.	gene_id "MSTRG.76595"; transcript_id "MSTRG.76595.7"; exon_number "14";
chr17	StringTie	exon	40659987	40660207	1000	-	.	gene_id "MSTRG.76595"; transcript_id "MSTRG.76595.7"; exon_number "15";
chr17	StringTie	exon	40661916	40662044	1000	-	.	gene_id "MSTRG.76595"; transcript_id "MSTRG.76595.7"; exon_number "16";
chr17	StringTie	exon	40665004	40665176	1000	-	.	gene_id "MSTRG.76595"; transcript_id "MSTRG.76595.7"; exon_number "17";
chr17	StringTie	transcript	40654112	40665178	1000	-	.	gene_id "MSTRG.76595"; transcript_id "MSTRG.76595.75";
chr17	StringTie	exon	40654112	40656630	1000	-	.	gene_id "MSTRG.76595"; transcript_id "MSTRG.76595.75"; exon_number "1";
chr17	StringTie	exon	40657352	40657487	1000	-	.	gene_id "MSTRG.76595"; transcript_id "MSTRG.76595.75"; exon_number "2";
chr17	StringTie	exon	40657674	40657750	1000	-	.	gene_id "MSTRG.76595"; transcript_id "MSTRG.76595.75"; exon_number "3";
chr17	StringTie	exon	40659987	40660207	1000	-	.	gene_id "MSTRG.76595"; transcript_id "MSTRG.76595.75"; exon_number "4";
chr17	StringTie	exon	40661916	40662040	1000	-	.	gene_id "MSTRG.76595"; transcript_id "MSTRG.76595.75"; exon_number "5";
chr17	StringTie	exon	40665004	40665178	1000	-	.	gene_id "MSTRG.76595"; transcript_id "MSTRG.76595.75"; exon_number "6";
chr17	StringTie	transcript	40654632	40665161	1000	-	.	gene_id "MSTRG.76595"; transcript_id "MSTRG.76595.76";
chr17	StringTie	exon	40654632	40656630	1000	-	.	gene_id "MSTRG.76595"; transcript_id "MSTRG.76595.76"; exon_number "1";
chr17	StringTie	exon	40657352	40657750	1000	-	.	gene_id "MSTRG.76595"; transcript_id "MSTRG.76595.76"; exon_number "2";
chr17	StringTie	exon	40659987	40660207	1000	-	.	gene_id "MSTRG.76595"; transcript_id "MSTRG.76595.76"; exon_number "3";
chr17	StringTie	exon	40661916	40662044	1000	-	.	gene_id "MSTRG.76595"; transcript_id "MSTRG.76595.76"; exon_number "4";
chr17	StringTie	exon	40664922	40665161	1000	-	.	gene_id "MSTRG.76595"; transcript_id "MSTRG.76595.76"; exon_number "5";
chr17	StringTie	transcript	40654632	40665168	1000	-	.	gene_id "MSTRG.76595"; transcript_id "MSTRG.76595.77";
chr17	StringTie	exon	40654632	40656630	1000	-	.	gene_id "MSTRG.76595"; transcript_id "MSTRG.76595.77"; exon_number "1";
chr17	StringTie	exon	40657352	40657487	1000	-	.	gene_id "MSTRG.76595"; transcript_id "MSTRG.76595.77"; exon_number "2";
chr17	StringTie	exon	40657674	40657750	1000	-	.	gene_id "MSTRG.76595"; transcript_id "MSTRG.76595.77"; exon_number "3";
chr17	StringTie	exon	40659987	40660207	1000	-	.	gene_id "MSTRG.76595"; transcript_id "MSTRG.76595.77"; exon_number "4";
chr17	StringTie	exon	40661916	40662040	1000	-	.	gene_id "MSTRG.76595"; transcript_id "MSTRG.76595.77"; exon_number "5";
chr17	StringTie	exon	40664922	40665168	1000	-	.	gene_id "MSTRG.76595"; transcript_id "MSTRG.76595.77"; exon_number "6";
chr17	StringTie	transcript	40624878	40647873	1000	-	.	gene_id "MSTRG.76595"; transcript_id "MSTRG.76595.8";
chr17	StringTie	exon	40624878	40628993	1000	-	.	gene_id "MSTRG.76595"; transcript_id "MSTRG.76595.8"; exon_number "1";
chr17	StringTie	exon	40630208	40630286	1000	-	.	gene_id "MSTRG.76595"; transcript_id "MSTRG.76595.8"; exon_number "2";
chr17	StringTie	exon	40630714	40630924	1000	-	.	gene_id "MSTRG.76595"; transcript_id "MSTRG.76595.8"; exon_number "3";
chr17	StringTie	exon	40631592	40631596	1000	-	.	gene_id "MSTRG.76595"; transcript_id "MSTRG.76595.8"; exon_number "4";
chr17	StringTie	exon	40631619	40631693	1000	-	.	gene_id "MSTRG.76595"; transcript_id "MSTRG.76595.8"; exon_number "5";
chr17	StringTie	exon	40632195	40632367	1000	-	.	gene_id "MSTRG.76595"; transcript_id "MSTRG.76595.8"; exon_number "6";
chr17	StringTie	exon	40635931	40636102	1000	-	.	gene_id "MSTRG.76595"; transcript_id "MSTRG.76595.8"; exon_number "7";
chr17	StringTie	exon	40636395	40636526	1000	-	.	gene_id "MSTRG.76595"; transcript_id "MSTRG.76595.8"; exon_number "8";
chr17	StringTie	exon	40637492	40637572	1000	-	.	gene_id "MSTRG.76595"; transcript_id "MSTRG.76595.8"; exon_number "9";
chr17	StringTie	exon	40642455	40642559	1000	-	.	gene_id "MSTRG.76595"; transcript_id "MSTRG.76595.8"; exon_number "10";
chr17	StringTie	exon	40645576	40645619	1000	-	.	gene_id "MSTRG.76595"; transcript_id "MSTRG.76595.8"; exon_number "11";
chr17	StringTie	exon	40645796	40645847	1000	-	.	gene_id "MSTRG.76595"; transcript_id "MSTRG.76595.8"; exon_number "12";
chr17	StringTie	exon	40647773	40647873	1000	-	.	gene_id "MSTRG.76595"; transcript_id "MSTRG.76595.8"; exon_number "13";
chr17	StringTie	transcript	40624927	40649093	1000	-	.	gene_id "MSTRG.76595"; transcript_id "MSTRG.76595.9";
chr17	StringTie	exon	40624927	40628993	1000	-	.	gene_id "MSTRG.76595"; transcript_id "MSTRG.76595.9"; exon_number "1";
chr17	StringTie	exon	40630208	40630286	1000	-	.	gene_id "MSTRG.76595"; transcript_id "MSTRG.76595.9"; exon_number "2";
chr17	StringTie	exon	40630714	40630924	1000	-	.	gene_id "MSTRG.76595"; transcript_id "MSTRG.76595.9"; exon_number "3";
chr17	StringTie	exon	40631592	40631693	1000	-	.	gene_id "MSTRG.76595"; transcript_id "MSTRG.76595.9"; exon_number "4";
chr17	StringTie	exon	40632195	40632367	1000	-	.	gene_id "MSTRG.76595"; transcript_id "MSTRG.76595.9"; exon_number "5";
chr17	StringTie	exon	40635931	40636102	1000	-	.	gene_id "MSTRG.76595"; transcript_id "MSTRG.76595.9"; exon_number "6";
chr17	StringTie	exon	40636395	40636526	1000	-	.	gene_id "MSTRG.76595"; transcript_id "MSTRG.76595.9"; exon_number "7";
chr17	StringTie	exon	40637492	40637572	1000	-	.	gene_id "MSTRG.76595"; transcript_id "MSTRG.76595.9"; exon_number "8";
chr17	StringTie	exon	40642455	40642559	1000	-	.	gene_id "MSTRG.76595"; transcript_id "MSTRG.76595.9"; exon_number "9";
chr17	StringTie	exon	40645576	40645619	1000	-	.	gene_id "MSTRG.76595"; transcript_id "MSTRG.76595.9"; exon_number "10";
chr17	StringTie	exon	40645796	40645839	1000	-	.	gene_id "MSTRG.76595"; transcript_id "MSTRG.76595.9"; exon_number "11";
chr17	StringTie	exon	40647773	40649093	1000	-	.	gene_id "MSTRG.76595"; transcript_id "MSTRG.76595.9"; exon_number "12";
chr17	StringTie	transcript	40625014	40625427	1000	+	.	gene_id "MSTRG.76596"; transcript_id "MSTRG.76596.1";
chr17	StringTie	exon	40625014	40625119	1000	+	.	gene_id "MSTRG.76596"; transcript_id "MSTRG.76596.1"; exon_number "1";
chr17	StringTie	exon	40625226	40625427	1000	+	.	gene_id "MSTRG.76596"; transcript_id "MSTRG.76596.1"; exon_number "2";
chr17	StringTie	transcript	40627679	40629450	1000	+	.	gene_id "MSTRG.76597"; transcript_id "MSTRG.76597.1";
chr17	StringTie	exon	40627679	40627869	1000	+	.	gene_id "MSTRG.76597"; transcript_id "MSTRG.76597.1"; exon_number "1";
chr17	StringTie	exon	40628517	40628669	1000	+	.	gene_id "MSTRG.76597"; transcript_id "MSTRG.76597.1"; exon_number "2";
chr17	StringTie	exon	40628931	40629450	1000	+	.	gene_id "MSTRG.76597"; transcript_id "MSTRG.76597.1"; exon_number "3";
chr17	StringTie	transcript	40627679	40629450	1000	+	.	gene_id "MSTRG.76597"; transcript_id "MSTRG.76597.2";
chr17	StringTie	exon	40627679	40627869	1000	+	.	gene_id "MSTRG.76597"; transcript_id "MSTRG.76597.2"; exon_number "1";
chr17	StringTie	exon	40628517	40628669	1000	+	.	gene_id "MSTRG.76597"; transcript_id "MSTRG.76597.2"; exon_number "2";
chr17	StringTie	exon	40628983	40629450	1000	+	.	gene_id "MSTRG.76597"; transcript_id "MSTRG.76597.2"; exon_number "3";
chr17	StringTie	transcript	40627710	40628997	1000	+	.	gene_id "MSTRG.76597"; transcript_id "MSTRG.76597.3";
chr17	StringTie	exon	40627710	40627869	1000	+	.	gene_id "MSTRG.76597"; transcript_id "MSTRG.76597.3"; exon_number "1";
chr17	StringTie	exon	40628517	40628672	1000	+	.	gene_id "MSTRG.76597"; transcript_id "MSTRG.76597.3"; exon_number "2";
chr17	StringTie	exon	40628983	40628997	1000	+	.	gene_id "MSTRG.76597"; transcript_id "MSTRG.76597.3"; exon_number "3";
chr17	StringTie	transcript	40627800	40628219	1000	+	.	gene_id "MSTRG.76597"; transcript_id "MSTRG.76597.4";
chr17	StringTie	exon	40627800	40627903	1000	+	.	gene_id "MSTRG.76597"; transcript_id "MSTRG.76597.4"; exon_number "1";
chr17	StringTie	exon	40628032	40628219	1000	+	.	gene_id "MSTRG.76597"; transcript_id "MSTRG.76597.4"; exon_number "2";
chr17	StringTie	transcript	40627824	40628146	1000	+	.	gene_id "MSTRG.76597"; transcript_id "MSTRG.76597.5";
chr17	StringTie	exon	40627824	40628016	1000	+	.	gene_id "MSTRG.76597"; transcript_id "MSTRG.76597.5"; exon_number "1";
chr17	StringTie	exon	40628113	40628146	1000	+	.	gene_id "MSTRG.76597"; transcript_id "MSTRG.76597.5"; exon_number "2";
chr17	StringTie	transcript	40628283	40628997	1000	+	.	gene_id "MSTRG.76597"; transcript_id "MSTRG.76597.6";
chr17	StringTie	exon	40628283	40628420	1000	+	.	gene_id "MSTRG.76597"; transcript_id "MSTRG.76597.6"; exon_number "1";
chr17	StringTie	exon	40628467	40628672	1000	+	.	gene_id "MSTRG.76597"; transcript_id "MSTRG.76597.6"; exon_number "2";
chr17	StringTie	exon	40628983	40628997	1000	+	.	gene_id "MSTRG.76597"; transcript_id "MSTRG.76597.6"; exon_number "3";
chr17	StringTie	transcript	40628415	40628763	1000	+	.	gene_id "MSTRG.76597"; transcript_id "MSTRG.76597.7";
chr17	StringTie	exon	40628415	40628549	1000	+	.	gene_id "MSTRG.76597"; transcript_id "MSTRG.76597.7"; exon_number "1";
chr17	StringTie	exon	40628631	40628763	1000	+	.	gene_id "MSTRG.76597"; transcript_id "MSTRG.76597.7"; exon_number "2";
chr17	StringTie	transcript	40628529	40628807	1000	+	.	gene_id "MSTRG.76597"; transcript_id "MSTRG.76597.8";
chr17	StringTie	exon	40628529	40628712	1000	+	.	gene_id "MSTRG.76597"; transcript_id "MSTRG.76597.8"; exon_number "1";
chr17	StringTie	exon	40628778	40628807	1000	+	.	gene_id "MSTRG.76597"; transcript_id "MSTRG.76597.8"; exon_number "2";
chr17	StringTie	transcript	40648300	40649718	1000	+	.	gene_id "MSTRG.76598"; transcript_id "ENST00000619697"; gene_name "RP11-458J1.1"; ref_gene_id "ENSG00000278834";
chr17	StringTie	exon	40648300	40649718	1000	+	.	gene_id "MSTRG.76598"; transcript_id "ENST00000619697"; exon_number "1"; gene_name "RP11-458J1.1"; ref_gene_id "ENSG00000278834";
chr17	StringTie	transcript	40648005	40650573	1000	+	.	gene_id "MSTRG.76598"; transcript_id "MSTRG.76598.1";
chr17	StringTie	exon	40648005	40648065	1000	+	.	gene_id "MSTRG.76598"; transcript_id "MSTRG.76598.1"; exon_number "1";
chr17	StringTie	exon	40648166	40650573	1000	+	.	gene_id "MSTRG.76598"; transcript_id "MSTRG.76598.1"; exon_number "2";
chr17	StringTie	transcript	40648008	40650465	1000	+	.	gene_id "MSTRG.76598"; transcript_id "MSTRG.76598.2";
chr17	StringTie	exon	40648008	40648065	1000	+	.	gene_id "MSTRG.76598"; transcript_id "MSTRG.76598.2"; exon_number "1";
chr17	StringTie	exon	40648112	40650465	1000	+	.	gene_id "MSTRG.76598"; transcript_id "MSTRG.76598.2"; exon_number "2";
chr17	StringTie	transcript	40648042	40654026	1000	+	.	gene_id "MSTRG.76598"; transcript_id "MSTRG.76598.3";
chr17	StringTie	exon	40648042	40648147	1000	+	.	gene_id "MSTRG.76598"; transcript_id "MSTRG.76598.3"; exon_number "1";
chr17	StringTie	exon	40648311	40654026	1000	+	.	gene_id "MSTRG.76598"; transcript_id "MSTRG.76598.3"; exon_number "2";
chr17	StringTie	transcript	40648049	40650551	1000	+	.	gene_id "MSTRG.76598"; transcript_id "MSTRG.76598.4";
chr17	StringTie	exon	40648049	40648147	1000	+	.	gene_id "MSTRG.76598"; transcript_id "MSTRG.76598.4"; exon_number "1";
chr17	StringTie	exon	40648190	40650551	1000	+	.	gene_id "MSTRG.76598"; transcript_id "MSTRG.76598.4"; exon_number "2";
chr17	StringTie	transcript	40648098	40650131	1000	+	.	gene_id "MSTRG.76598"; transcript_id "MSTRG.76598.5";
chr17	StringTie	exon	40648098	40648245	1000	+	.	gene_id "MSTRG.76598"; transcript_id "MSTRG.76598.5"; exon_number "1";
chr17	StringTie	exon	40648311	40650131	1000	+	.	gene_id "MSTRG.76598"; transcript_id "MSTRG.76598.5"; exon_number "2";
chr17	StringTie	transcript	40665682	40665996	1000	.	.	gene_id "MSTRG.76599"; transcript_id "MSTRG.76599.1";
chr17	StringTie	exon	40665682	40665996	1000	.	.	gene_id "MSTRG.76599"; transcript_id "MSTRG.76599.1"; exon_number "1";
chr1	StringTie	transcript	6590724	6602869	1000	-	.	gene_id "MSTRG.766"; transcript_id "ENST00000377658"; gene_name "KLHL21"; ref_gene_id "ENSG00000162413";
chr1	StringTie	exon	6590724	6593658	1000	-	.	gene_id "MSTRG.766"; transcript_id "ENST00000377658"; exon_number "1"; gene_name "KLHL21"; ref_gene_id "ENSG00000162413";
chr1	StringTie	exon	6595485	6595557	1000	-	.	gene_id "MSTRG.766"; transcript_id "ENST00000377658"; exon_number "2"; gene_name "KLHL21"; ref_gene_id "ENSG00000162413";
chr1	StringTie	exon	6599047	6599452	1000	-	.	gene_id "MSTRG.766"; transcript_id "ENST00000377658"; exon_number "3"; gene_name "KLHL21"; ref_gene_id "ENSG00000162413";
chr1	StringTie	exon	6601797	6602869	1000	-	.	gene_id "MSTRG.766"; transcript_id "ENST00000377658"; exon_number "4"; gene_name "KLHL21"; ref_gene_id "ENSG00000162413";
chr1	StringTie	transcript	6590724	6603001	1000	-	.	gene_id "MSTRG.766"; transcript_id "ENST00000377663"; gene_name "KLHL21"; ref_gene_id "ENSG00000162413";
chr1	StringTie	exon	6590724	6595557	1000	-	.	gene_id "MSTRG.766"; transcript_id "ENST00000377663"; exon_number "1"; gene_name "KLHL21"; ref_gene_id "ENSG00000162413";
chr1	StringTie	exon	6599047	6599452	1000	-	.	gene_id "MSTRG.766"; transcript_id "ENST00000377663"; exon_number "2"; gene_name "KLHL21"; ref_gene_id "ENSG00000162413";
chr1	StringTie	exon	6601797	6603001	1000	-	.	gene_id "MSTRG.766"; transcript_id "ENST00000377663"; exon_number "3"; gene_name "KLHL21"; ref_gene_id "ENSG00000162413";
chr1	StringTie	transcript	6594081	6614607	1000	-	.	gene_id "MSTRG.766"; transcript_id "ENST00000463043"; gene_name "KLHL21"; ref_gene_id "ENSG00000162413";
chr1	StringTie	exon	6594081	6594110	1000	-	.	gene_id "MSTRG.766"; transcript_id "ENST00000463043"; exon_number "1"; gene_name "KLHL21"; ref_gene_id "ENSG00000162413";
chr1	StringTie	exon	6595485	6595557	1000	-	.	gene_id "MSTRG.766"; transcript_id "ENST00000463043"; exon_number "2"; gene_name "KLHL21"; ref_gene_id "ENSG00000162413";
chr1	StringTie	exon	6599047	6599452	1000	-	.	gene_id "MSTRG.766"; transcript_id "ENST00000463043"; exon_number "3"; gene_name "KLHL21"; ref_gene_id "ENSG00000162413";
chr1	StringTie	exon	6614450	6614607	1000	-	.	gene_id "MSTRG.766"; transcript_id "ENST00000463043"; exon_number "4"; gene_name "KLHL21"; ref_gene_id "ENSG00000162413";
chr1	StringTie	transcript	6593193	6614560	1000	-	.	gene_id "MSTRG.766"; transcript_id "ENST00000467612"; gene_name "KLHL21"; ref_gene_id "ENSG00000162413";
chr1	StringTie	exon	6593193	6593658	1000	-	.	gene_id "MSTRG.766"; transcript_id "ENST00000467612"; exon_number "1"; gene_name "KLHL21"; ref_gene_id "ENSG00000162413";
chr1	StringTie	exon	6595485	6595557	1000	-	.	gene_id "MSTRG.766"; transcript_id "ENST00000467612"; exon_number "2"; gene_name "KLHL21"; ref_gene_id "ENSG00000162413";
chr1	StringTie	exon	6599047	6599452	1000	-	.	gene_id "MSTRG.766"; transcript_id "ENST00000467612"; exon_number "3"; gene_name "KLHL21"; ref_gene_id "ENSG00000162413";
chr1	StringTie	exon	6614450	6614560	1000	-	.	gene_id "MSTRG.766"; transcript_id "ENST00000467612"; exon_number "4"; gene_name "KLHL21"; ref_gene_id "ENSG00000162413";
chr1	StringTie	transcript	6593381	6599816	1000	-	.	gene_id "MSTRG.766"; transcript_id "ENST00000496707"; gene_name "KLHL21"; ref_gene_id "ENSG00000162413";
chr1	StringTie	exon	6593381	6593658	1000	-	.	gene_id "MSTRG.766"; transcript_id "ENST00000496707"; exon_number "1"; gene_name "KLHL21"; ref_gene_id "ENSG00000162413";
chr1	StringTie	exon	6595485	6595557	1000	-	.	gene_id "MSTRG.766"; transcript_id "ENST00000496707"; exon_number "2"; gene_name "KLHL21"; ref_gene_id "ENSG00000162413";
chr1	StringTie	exon	6599047	6599452	1000	-	.	gene_id "MSTRG.766"; transcript_id "ENST00000496707"; exon_number "3"; gene_name "KLHL21"; ref_gene_id "ENSG00000162413";
chr1	StringTie	exon	6599750	6599816	1000	-	.	gene_id "MSTRG.766"; transcript_id "ENST00000496707"; exon_number "4"; gene_name "KLHL21"; ref_gene_id "ENSG00000162413";
chr1	StringTie	transcript	6593205	6603684	1000	-	.	gene_id "MSTRG.766"; transcript_id "ENST00000610898"; gene_name "KLHL21"; ref_gene_id "ENSG00000162413";
chr1	StringTie	exon	6593205	6594918	1000	-	.	gene_id "MSTRG.766"; transcript_id "ENST00000610898"; exon_number "1"; gene_name "KLHL21"; ref_gene_id "ENSG00000162413";
chr1	StringTie	exon	6603454	6603684	1000	-	.	gene_id "MSTRG.766"; transcript_id "ENST00000610898"; exon_number "2"; gene_name "KLHL21"; ref_gene_id "ENSG00000162413";
chr1	StringTie	transcript	6589289	6613402	1000	-	.	gene_id "MSTRG.766"; transcript_id "MSTRG.766.1";
chr1	StringTie	exon	6589289	6593658	1000	-	.	gene_id "MSTRG.766"; transcript_id "MSTRG.766.1"; exon_number "1";
chr1	StringTie	exon	6595485	6595557	1000	-	.	gene_id "MSTRG.766"; transcript_id "MSTRG.766.1"; exon_number "2";
chr1	StringTie	exon	6599047	6599452	1000	-	.	gene_id "MSTRG.766"; transcript_id "MSTRG.766.1"; exon_number "3";
chr1	StringTie	exon	6601797	6602857	1000	-	.	gene_id "MSTRG.766"; transcript_id "MSTRG.766.1"; exon_number "4";
chr1	StringTie	exon	6603415	6604647	1000	-	.	gene_id "MSTRG.766"; transcript_id "MSTRG.766.1"; exon_number "5";
chr1	StringTie	exon	6612692	6613402	1000	-	.	gene_id "MSTRG.766"; transcript_id "MSTRG.766.1"; exon_number "6";
chr1	StringTie	transcript	6590437	6613437	1000	-	.	gene_id "MSTRG.766"; transcript_id "MSTRG.766.10";
chr1	StringTie	exon	6590437	6593658	1000	-	.	gene_id "MSTRG.766"; transcript_id "MSTRG.766.10"; exon_number "1";
chr1	StringTie	exon	6595485	6595557	1000	-	.	gene_id "MSTRG.766"; transcript_id "MSTRG.766.10"; exon_number "2";
chr1	StringTie	exon	6599047	6599452	1000	-	.	gene_id "MSTRG.766"; transcript_id "MSTRG.766.10"; exon_number "3";
chr1	StringTie	exon	6601797	6602887	1000	-	.	gene_id "MSTRG.766"; transcript_id "MSTRG.766.10"; exon_number "4";
chr1	StringTie	exon	6612692	6613437	1000	-	.	gene_id "MSTRG.766"; transcript_id "MSTRG.766.10"; exon_number "5";
chr1	StringTie	transcript	6590465	6615041	1000	-	.	gene_id "MSTRG.766"; transcript_id "MSTRG.766.11";
chr1	StringTie	exon	6590465	6593658	1000	-	.	gene_id "MSTRG.766"; transcript_id "MSTRG.766.11"; exon_number "1";
chr1	StringTie	exon	6595485	6595557	1000	-	.	gene_id "MSTRG.766"; transcript_id "MSTRG.766.11"; exon_number "2";
chr1	StringTie	exon	6599047	6599452	1000	-	.	gene_id "MSTRG.766"; transcript_id "MSTRG.766.11"; exon_number "3";
chr1	StringTie	exon	6601797	6602877	1000	-	.	gene_id "MSTRG.766"; transcript_id "MSTRG.766.11"; exon_number "4";
chr1	StringTie	exon	6615025	6615041	1000	-	.	gene_id "MSTRG.766"; transcript_id "MSTRG.766.11"; exon_number "5";
chr1	StringTie	transcript	6590472	6613423	1000	-	.	gene_id "MSTRG.766"; transcript_id "MSTRG.766.12";
chr1	StringTie	exon	6590472	6593658	1000	-	.	gene_id "MSTRG.766"; transcript_id "MSTRG.766.12"; exon_number "1";
chr1	StringTie	exon	6595485	6595557	1000	-	.	gene_id "MSTRG.766"; transcript_id "MSTRG.766.12"; exon_number "2";
chr1	StringTie	exon	6599047	6599452	1000	-	.	gene_id "MSTRG.766"; transcript_id "MSTRG.766.12"; exon_number "3";
chr1	StringTie	exon	6601797	6602887	1000	-	.	gene_id "MSTRG.766"; transcript_id "MSTRG.766.12"; exon_number "4";
chr1	StringTie	exon	6603415	6604647	1000	-	.	gene_id "MSTRG.766"; transcript_id "MSTRG.766.12"; exon_number "5";
chr1	StringTie	exon	6612692	6613423	1000	-	.	gene_id "MSTRG.766"; transcript_id "MSTRG.766.12"; exon_number "6";
chr1	StringTie	transcript	6590552	6614480	1000	-	.	gene_id "MSTRG.766"; transcript_id "MSTRG.766.13";
chr1	StringTie	exon	6590552	6594110	1000	-	.	gene_id "MSTRG.766"; transcript_id "MSTRG.766.13"; exon_number "1";
chr1	StringTie	exon	6595485	6595557	1000	-	.	gene_id "MSTRG.766"; transcript_id "MSTRG.766.13"; exon_number "2";
chr1	StringTie	exon	6599047	6599452	1000	-	.	gene_id "MSTRG.766"; transcript_id "MSTRG.766.13"; exon_number "3";
chr1	StringTie	exon	6601797	6602857	1000	-	.	gene_id "MSTRG.766"; transcript_id "MSTRG.766.13"; exon_number "4";
chr1	StringTie	exon	6614450	6614480	1000	-	.	gene_id "MSTRG.766"; transcript_id "MSTRG.766.13"; exon_number "5";
chr1	StringTie	transcript	6590591	6613265	1000	-	.	gene_id "MSTRG.766"; transcript_id "MSTRG.766.14";
chr1	StringTie	exon	6590591	6593658	1000	-	.	gene_id "MSTRG.766"; transcript_id "MSTRG.766.14"; exon_number "1";
chr1	StringTie	exon	6595485	6595557	1000	-	.	gene_id "MSTRG.766"; transcript_id "MSTRG.766.14"; exon_number "2";
chr1	StringTie	exon	6599047	6599452	1000	-	.	gene_id "MSTRG.766"; transcript_id "MSTRG.766.14"; exon_number "3";
chr1	StringTie	exon	6612996	6613265	1000	-	.	gene_id "MSTRG.766"; transcript_id "MSTRG.766.14"; exon_number "4";
chr1	StringTie	transcript	6590602	6613667	1000	-	.	gene_id "MSTRG.766"; transcript_id "MSTRG.766.15";
chr1	StringTie	exon	6590602	6594110	1000	-	.	gene_id "MSTRG.766"; transcript_id "MSTRG.766.15"; exon_number "1";
chr1	StringTie	exon	6595485	6595557	1000	-	.	gene_id "MSTRG.766"; transcript_id "MSTRG.766.15"; exon_number "2";
chr1	StringTie	exon	6599047	6599452	1000	-	.	gene_id "MSTRG.766"; transcript_id "MSTRG.766.15"; exon_number "3";
chr1	StringTie	exon	6601797	6604647	1000	-	.	gene_id "MSTRG.766"; transcript_id "MSTRG.766.15"; exon_number "4";
chr1	StringTie	exon	6612692	6613667	1000	-	.	gene_id "MSTRG.766"; transcript_id "MSTRG.766.15"; exon_number "5";
chr1	StringTie	transcript	6590618	6605333	1000	-	.	gene_id "MSTRG.766"; transcript_id "MSTRG.766.16";
chr1	StringTie	exon	6590618	6593658	1000	-	.	gene_id "MSTRG.766"; transcript_id "MSTRG.766.16"; exon_number "1";
chr1	StringTie	exon	6595485	6595557	1000	-	.	gene_id "MSTRG.766"; transcript_id "MSTRG.766.16"; exon_number "2";
chr1	StringTie	exon	6599047	6599452	1000	-	.	gene_id "MSTRG.766"; transcript_id "MSTRG.766.16"; exon_number "3";
chr1	StringTie	exon	6601797	6602877	1000	-	.	gene_id "MSTRG.766"; transcript_id "MSTRG.766.16"; exon_number "4";
chr1	StringTie	exon	6603415	6605333	1000	-	.	gene_id "MSTRG.766"; transcript_id "MSTRG.766.16"; exon_number "5";
chr1	StringTie	transcript	6590618	6613174	1000	-	.	gene_id "MSTRG.766"; transcript_id "MSTRG.766.17";
chr1	StringTie	exon	6590618	6594110	1000	-	.	gene_id "MSTRG.766"; transcript_id "MSTRG.766.17"; exon_number "1";
chr1	StringTie	exon	6595485	6595557	1000	-	.	gene_id "MSTRG.766"; transcript_id "MSTRG.766.17"; exon_number "2";
chr1	StringTie	exon	6599047	6599452	1000	-	.	gene_id "MSTRG.766"; transcript_id "MSTRG.766.17"; exon_number "3";
chr1	StringTie	exon	6601797	6602877	1000	-	.	gene_id "MSTRG.766"; transcript_id "MSTRG.766.17"; exon_number "4";
chr1	StringTie	exon	6612692	6613174	1000	-	.	gene_id "MSTRG.766"; transcript_id "MSTRG.766.17"; exon_number "5";
chr1	StringTie	transcript	6590623	6613316	1000	-	.	gene_id "MSTRG.766"; transcript_id "MSTRG.766.18";
chr1	StringTie	exon	6590623	6594110	1000	-	.	gene_id "MSTRG.766"; transcript_id "MSTRG.766.18"; exon_number "1";
chr1	StringTie	exon	6595485	6595557	1000	-	.	gene_id "MSTRG.766"; transcript_id "MSTRG.766.18"; exon_number "2";
chr1	StringTie	exon	6599047	6599452	1000	-	.	gene_id "MSTRG.766"; transcript_id "MSTRG.766.18"; exon_number "3";
chr1	StringTie	exon	6601797	6603689	1000	-	.	gene_id "MSTRG.766"; transcript_id "MSTRG.766.18"; exon_number "4";
chr1	StringTie	exon	6612692	6613316	1000	-	.	gene_id "MSTRG.766"; transcript_id "MSTRG.766.18"; exon_number "5";
chr1	StringTie	transcript	6590631	6613415	1000	-	.	gene_id "MSTRG.766"; transcript_id "MSTRG.766.19";
chr1	StringTie	exon	6590631	6593658	1000	-	.	gene_id "MSTRG.766"; transcript_id "MSTRG.766.19"; exon_number "1";
chr1	StringTie	exon	6595485	6595557	1000	-	.	gene_id "MSTRG.766"; transcript_id "MSTRG.766.19"; exon_number "2";
chr1	StringTie	exon	6599047	6599452	1000	-	.	gene_id "MSTRG.766"; transcript_id "MSTRG.766.19"; exon_number "3";
chr1	StringTie	exon	6612692	6613415	1000	-	.	gene_id "MSTRG.766"; transcript_id "MSTRG.766.19"; exon_number "4";
chr1	StringTie	transcript	6589341	6613424	1000	-	.	gene_id "MSTRG.766"; transcript_id "MSTRG.766.2";
chr1	StringTie	exon	6589341	6593658	1000	-	.	gene_id "MSTRG.766"; transcript_id "MSTRG.766.2"; exon_number "1";
chr1	StringTie	exon	6595485	6595557	1000	-	.	gene_id "MSTRG.766"; transcript_id "MSTRG.766.2"; exon_number "2";
chr1	StringTie	exon	6599047	6599452	1000	-	.	gene_id "MSTRG.766"; transcript_id "MSTRG.766.2"; exon_number "3";
chr1	StringTie	exon	6601797	6602877	1000	-	.	gene_id "MSTRG.766"; transcript_id "MSTRG.766.2"; exon_number "4";
chr1	StringTie	exon	6612692	6613424	1000	-	.	gene_id "MSTRG.766"; transcript_id "MSTRG.766.2"; exon_number "5";
chr1	StringTie	transcript	6590649	6614544	1000	-	.	gene_id "MSTRG.766"; transcript_id "MSTRG.766.20";
chr1	StringTie	exon	6590649	6593658	1000	-	.	gene_id "MSTRG.766"; transcript_id "MSTRG.766.20"; exon_number "1";
chr1	StringTie	exon	6595485	6595557	1000	-	.	gene_id "MSTRG.766"; transcript_id "MSTRG.766.20"; exon_number "2";
chr1	StringTie	exon	6599047	6599452	1000	-	.	gene_id "MSTRG.766"; transcript_id "MSTRG.766.20"; exon_number "3";
chr1	StringTie	exon	6601797	6602877	1000	-	.	gene_id "MSTRG.766"; transcript_id "MSTRG.766.20"; exon_number "4";
chr1	StringTie	exon	6614450	6614544	1000	-	.	gene_id "MSTRG.766"; transcript_id "MSTRG.766.20"; exon_number "5";
chr1	StringTie	transcript	6590654	6613620	1000	-	.	gene_id "MSTRG.766"; transcript_id "MSTRG.766.21";
chr1	StringTie	exon	6590654	6593658	1000	-	.	gene_id "MSTRG.766"; transcript_id "MSTRG.766.21"; exon_number "1";
chr1	StringTie	exon	6595485	6595557	1000	-	.	gene_id "MSTRG.766"; transcript_id "MSTRG.766.21"; exon_number "2";
chr1	StringTie	exon	6599047	6599452	1000	-	.	gene_id "MSTRG.766"; transcript_id "MSTRG.766.21"; exon_number "3";
chr1	StringTie	exon	6601797	6603689	1000	-	.	gene_id "MSTRG.766"; transcript_id "MSTRG.766.21"; exon_number "4";
chr1	StringTie	exon	6612692	6613620	1000	-	.	gene_id "MSTRG.766"; transcript_id "MSTRG.766.21"; exon_number "5";
chr1	StringTie	transcript	6590655	6613441	1000	-	.	gene_id "MSTRG.766"; transcript_id "MSTRG.766.22";
chr1	StringTie	exon	6590655	6593658	1000	-	.	gene_id "MSTRG.766"; transcript_id "MSTRG.766.22"; exon_number "1";
chr1	StringTie	exon	6595485	6595557	1000	-	.	gene_id "MSTRG.766"; transcript_id "MSTRG.766.22"; exon_number "2";
chr1	StringTie	exon	6599047	6599452	1000	-	.	gene_id "MSTRG.766"; transcript_id "MSTRG.766.22"; exon_number "3";
chr1	StringTie	exon	6601797	6602857	1000	-	.	gene_id "MSTRG.766"; transcript_id "MSTRG.766.22"; exon_number "4";
chr1	StringTie	exon	6612692	6613441	1000	-	.	gene_id "MSTRG.766"; transcript_id "MSTRG.766.22"; exon_number "5";
chr1	StringTie	transcript	6590667	6614560	1000	-	.	gene_id "MSTRG.766"; transcript_id "MSTRG.766.23";
chr1	StringTie	exon	6590667	6592825	1000	-	.	gene_id "MSTRG.766"; transcript_id "MSTRG.766.23"; exon_number "1";
chr1	StringTie	exon	6592891	6593658	1000	-	.	gene_id "MSTRG.766"; transcript_id "MSTRG.766.23"; exon_number "2";
chr1	StringTie	exon	6595485	6595557	1000	-	.	gene_id "MSTRG.766"; transcript_id "MSTRG.766.23"; exon_number "3";
chr1	StringTie	exon	6599047	6599452	1000	-	.	gene_id "MSTRG.766"; transcript_id "MSTRG.766.23"; exon_number "4";
chr1	StringTie	exon	6614450	6614560	1000	-	.	gene_id "MSTRG.766"; transcript_id "MSTRG.766.23"; exon_number "5";
chr1	StringTie	transcript	6590667	6614560	1000	-	.	gene_id "MSTRG.766"; transcript_id "MSTRG.766.24";
chr1	StringTie	exon	6590667	6592810	1000	-	.	gene_id "MSTRG.766"; transcript_id "MSTRG.766.24"; exon_number "1";
chr1	StringTie	exon	6592891	6593658	1000	-	.	gene_id "MSTRG.766"; transcript_id "MSTRG.766.24"; exon_number "2";
chr1	StringTie	exon	6595485	6595557	1000	-	.	gene_id "MSTRG.766"; transcript_id "MSTRG.766.24"; exon_number "3";
chr1	StringTie	exon	6599047	6599452	1000	-	.	gene_id "MSTRG.766"; transcript_id "MSTRG.766.24"; exon_number "4";
chr1	StringTie	exon	6614450	6614560	1000	-	.	gene_id "MSTRG.766"; transcript_id "MSTRG.766.24"; exon_number "5";
chr1	StringTie	transcript	6590717	6599816	1000	-	.	gene_id "MSTRG.766"; transcript_id "MSTRG.766.25";
chr1	StringTie	exon	6590717	6592198	1000	-	.	gene_id "MSTRG.766"; transcript_id "MSTRG.766.25"; exon_number "1";
chr1	StringTie	exon	6592244	6593658	1000	-	.	gene_id "MSTRG.766"; transcript_id "MSTRG.766.25"; exon_number "2";
chr1	StringTie	exon	6595485	6595557	1000	-	.	gene_id "MSTRG.766"; transcript_id "MSTRG.766.25"; exon_number "3";
chr1	StringTie	exon	6599047	6599452	1000	-	.	gene_id "MSTRG.766"; transcript_id "MSTRG.766.25"; exon_number "4";
chr1	StringTie	exon	6599750	6599816	1000	-	.	gene_id "MSTRG.766"; transcript_id "MSTRG.766.25"; exon_number "5";
chr1	StringTie	transcript	6590718	6614480	1000	-	.	gene_id "MSTRG.766"; transcript_id "MSTRG.766.26";
chr1	StringTie	exon	6590718	6595557	1000	-	.	gene_id "MSTRG.766"; transcript_id "MSTRG.766.26"; exon_number "1";
chr1	StringTie	exon	6599047	6599452	1000	-	.	gene_id "MSTRG.766"; transcript_id "MSTRG.766.26"; exon_number "2";
chr1	StringTie	exon	6601797	6602887	1000	-	.	gene_id "MSTRG.766"; transcript_id "MSTRG.766.26"; exon_number "3";
chr1	StringTie	exon	6614450	6614480	1000	-	.	gene_id "MSTRG.766"; transcript_id "MSTRG.766.26"; exon_number "4";
chr1	StringTie	transcript	6590718	6615080	1000	-	.	gene_id "MSTRG.766"; transcript_id "MSTRG.766.27";
chr1	StringTie	exon	6590718	6593658	1000	-	.	gene_id "MSTRG.766"; transcript_id "MSTRG.766.27"; exon_number "1";
chr1	StringTie	exon	6595485	6595557	1000	-	.	gene_id "MSTRG.766"; transcript_id "MSTRG.766.27"; exon_number "2";
chr1	StringTie	exon	6599047	6599452	1000	-	.	gene_id "MSTRG.766"; transcript_id "MSTRG.766.27"; exon_number "3";
chr1	StringTie	exon	6601797	6602857	1000	-	.	gene_id "MSTRG.766"; transcript_id "MSTRG.766.27"; exon_number "4";
chr1	StringTie	exon	6615025	6615080	1000	-	.	gene_id "MSTRG.766"; transcript_id "MSTRG.766.27"; exon_number "5";
chr1	StringTie	transcript	6590720	6613257	1000	-	.	gene_id "MSTRG.766"; transcript_id "MSTRG.766.28";
chr1	StringTie	exon	6590720	6593658	1000	-	.	gene_id "MSTRG.766"; transcript_id "MSTRG.766.28"; exon_number "1";
chr1	StringTie	exon	6595485	6595557	1000	-	.	gene_id "MSTRG.766"; transcript_id "MSTRG.766.28"; exon_number "2";
chr1	StringTie	exon	6599047	6599452	1000	-	.	gene_id "MSTRG.766"; transcript_id "MSTRG.766.28"; exon_number "3";
chr1	StringTie	exon	6601797	6602877	1000	-	.	gene_id "MSTRG.766"; transcript_id "MSTRG.766.28"; exon_number "4";
chr1	StringTie	exon	6612996	6613257	1000	-	.	gene_id "MSTRG.766"; transcript_id "MSTRG.766.28"; exon_number "5";
chr1	StringTie	transcript	6590720	6606911	1000	-	.	gene_id "MSTRG.766"; transcript_id "MSTRG.766.29";
chr1	StringTie	exon	6590720	6593658	1000	-	.	gene_id "MSTRG.766"; transcript_id "MSTRG.766.29"; exon_number "1";
chr1	StringTie	exon	6595485	6595557	1000	-	.	gene_id "MSTRG.766"; transcript_id "MSTRG.766.29"; exon_number "2";
chr1	StringTie	exon	6599047	6599452	1000	-	.	gene_id "MSTRG.766"; transcript_id "MSTRG.766.29"; exon_number "3";
chr1	StringTie	exon	6601797	6604647	1000	-	.	gene_id "MSTRG.766"; transcript_id "MSTRG.766.29"; exon_number "4";
chr1	StringTie	exon	6606834	6606911	1000	-	.	gene_id "MSTRG.766"; transcript_id "MSTRG.766.29"; exon_number "5";
chr1	StringTie	transcript	6589341	6606911	1000	-	.	gene_id "MSTRG.766"; transcript_id "MSTRG.766.3";
chr1	StringTie	exon	6589341	6595557	1000	-	.	gene_id "MSTRG.766"; transcript_id "MSTRG.766.3"; exon_number "1";
chr1	StringTie	exon	6599047	6599452	1000	-	.	gene_id "MSTRG.766"; transcript_id "MSTRG.766.3"; exon_number "2";
chr1	StringTie	exon	6601797	6604647	1000	-	.	gene_id "MSTRG.766"; transcript_id "MSTRG.766.3"; exon_number "3";
chr1	StringTie	exon	6606834	6606911	1000	-	.	gene_id "MSTRG.766"; transcript_id "MSTRG.766.3"; exon_number "4";
chr1	StringTie	transcript	6590723	6599816	1000	-	.	gene_id "MSTRG.766"; transcript_id "MSTRG.766.30";
chr1	StringTie	exon	6590723	6592810	1000	-	.	gene_id "MSTRG.766"; transcript_id "MSTRG.766.30"; exon_number "1";
chr1	StringTie	exon	6592891	6593658	1000	-	.	gene_id "MSTRG.766"; transcript_id "MSTRG.766.30"; exon_number "2";
chr1	StringTie	exon	6595485	6595557	1000	-	.	gene_id "MSTRG.766"; transcript_id "MSTRG.766.30"; exon_number "3";
chr1	StringTie	exon	6599047	6599452	1000	-	.	gene_id "MSTRG.766"; transcript_id "MSTRG.766.30"; exon_number "4";
chr1	StringTie	exon	6599750	6599816	1000	-	.	gene_id "MSTRG.766"; transcript_id "MSTRG.766.30"; exon_number "5";
chr1	StringTie	transcript	6590724	6613406	1000	-	.	gene_id "MSTRG.766"; transcript_id "MSTRG.766.31";
chr1	StringTie	exon	6590724	6593658	1000	-	.	gene_id "MSTRG.766"; transcript_id "MSTRG.766.31"; exon_number "1";
chr1	StringTie	exon	6595485	6595557	1000	-	.	gene_id "MSTRG.766"; transcript_id "MSTRG.766.31"; exon_number "2";
chr1	StringTie	exon	6599047	6599452	1000	-	.	gene_id "MSTRG.766"; transcript_id "MSTRG.766.31"; exon_number "3";
chr1	StringTie	exon	6601797	6604647	1000	-	.	gene_id "MSTRG.766"; transcript_id "MSTRG.766.31"; exon_number "4";
chr1	StringTie	exon	6612996	6613406	1000	-	.	gene_id "MSTRG.766"; transcript_id "MSTRG.766.31"; exon_number "5";
chr1	StringTie	transcript	6590724	6600937	1000	-	.	gene_id "MSTRG.766"; transcript_id "MSTRG.766.32";
chr1	StringTie	exon	6590724	6593658	1000	-	.	gene_id "MSTRG.766"; transcript_id "MSTRG.766.32"; exon_number "1";
chr1	StringTie	exon	6595485	6595557	1000	-	.	gene_id "MSTRG.766"; transcript_id "MSTRG.766.32"; exon_number "2";
chr1	StringTie	exon	6599047	6599452	1000	-	.	gene_id "MSTRG.766"; transcript_id "MSTRG.766.32"; exon_number "3";
chr1	StringTie	exon	6600910	6600937	1000	-	.	gene_id "MSTRG.766"; transcript_id "MSTRG.766.32"; exon_number "4";
chr1	StringTie	transcript	6590724	6602838	1000	-	.	gene_id "MSTRG.766"; transcript_id "MSTRG.766.33";
chr1	StringTie	exon	6590724	6593658	1000	-	.	gene_id "MSTRG.766"; transcript_id "MSTRG.766.33"; exon_number "1";
chr1	StringTie	exon	6595485	6596431	1000	-	.	gene_id "MSTRG.766"; transcript_id "MSTRG.766.33"; exon_number "2";
chr1	StringTie	exon	6599047	6599452	1000	-	.	gene_id "MSTRG.766"; transcript_id "MSTRG.766.33"; exon_number "3";
chr1	StringTie	exon	6601797	6602838	1000	-	.	gene_id "MSTRG.766"; transcript_id "MSTRG.766.33"; exon_number "4";
chr1	StringTie	transcript	6590724	6602872	1000	-	.	gene_id "MSTRG.766"; transcript_id "MSTRG.766.34";
chr1	StringTie	exon	6590724	6593567	1000	-	.	gene_id "MSTRG.766"; transcript_id "MSTRG.766.34"; exon_number "1";
chr1	StringTie	exon	6595485	6595557	1000	-	.	gene_id "MSTRG.766"; transcript_id "MSTRG.766.34"; exon_number "2";
chr1	StringTie	exon	6599047	6599452	1000	-	.	gene_id "MSTRG.766"; transcript_id "MSTRG.766.34"; exon_number "3";
chr1	StringTie	exon	6601797	6602872	1000	-	.	gene_id "MSTRG.766"; transcript_id "MSTRG.766.34"; exon_number "4";
chr1	StringTie	transcript	6590724	6602900	1000	-	.	gene_id "MSTRG.766"; transcript_id "MSTRG.766.35";
chr1	StringTie	exon	6590724	6595557	1000	-	.	gene_id "MSTRG.766"; transcript_id "MSTRG.766.35"; exon_number "1";
chr1	StringTie	exon	6599047	6599452	1000	-	.	gene_id "MSTRG.766"; transcript_id "MSTRG.766.35"; exon_number "2";
chr1	StringTie	exon	6601797	6602151	1000	-	.	gene_id "MSTRG.766"; transcript_id "MSTRG.766.35"; exon_number "3";
chr1	StringTie	exon	6602230	6602900	1000	-	.	gene_id "MSTRG.766"; transcript_id "MSTRG.766.35"; exon_number "4";
chr1	StringTie	transcript	6590724	6613427	1000	-	.	gene_id "MSTRG.766"; transcript_id "MSTRG.766.36";
chr1	StringTie	exon	6590724	6593658	1000	-	.	gene_id "MSTRG.766"; transcript_id "MSTRG.766.36"; exon_number "1";
chr1	StringTie	exon	6595485	6595557	1000	-	.	gene_id "MSTRG.766"; transcript_id "MSTRG.766.36"; exon_number "2";
chr1	StringTie	exon	6599047	6599381	1000	-	.	gene_id "MSTRG.766"; transcript_id "MSTRG.766.36"; exon_number "3";
chr1	StringTie	exon	6601839	6602877	1000	-	.	gene_id "MSTRG.766"; transcript_id "MSTRG.766.36"; exon_number "4";
chr1	StringTie	exon	6612692	6613427	1000	-	.	gene_id "MSTRG.766"; transcript_id "MSTRG.766.36"; exon_number "5";
chr1	StringTie	transcript	6590724	6614560	1000	-	.	gene_id "MSTRG.766"; transcript_id "MSTRG.766.37";
chr1	StringTie	exon	6590724	6590830	1000	-	.	gene_id "MSTRG.766"; transcript_id "MSTRG.766.37"; exon_number "1";
chr1	StringTie	exon	6590895	6593658	1000	-	.	gene_id "MSTRG.766"; transcript_id "MSTRG.766.37"; exon_number "2";
chr1	StringTie	exon	6595485	6595557	1000	-	.	gene_id "MSTRG.766"; transcript_id "MSTRG.766.37"; exon_number "3";
chr1	StringTie	exon	6599047	6599452	1000	-	.	gene_id "MSTRG.766"; transcript_id "MSTRG.766.37"; exon_number "4";
chr1	StringTie	exon	6614450	6614560	1000	-	.	gene_id "MSTRG.766"; transcript_id "MSTRG.766.37"; exon_number "5";
chr1	StringTie	transcript	6590724	6614480	1000	-	.	gene_id "MSTRG.766"; transcript_id "MSTRG.766.38";
chr1	StringTie	exon	6590724	6593658	1000	-	.	gene_id "MSTRG.766"; transcript_id "MSTRG.766.38"; exon_number "1";
chr1	StringTie	exon	6595485	6595557	1000	-	.	gene_id "MSTRG.766"; transcript_id "MSTRG.766.38"; exon_number "2";
chr1	StringTie	exon	6599047	6599452	1000	-	.	gene_id "MSTRG.766"; transcript_id "MSTRG.766.38"; exon_number "3";
chr1	StringTie	exon	6601797	6602887	1000	-	.	gene_id "MSTRG.766"; transcript_id "MSTRG.766.38"; exon_number "4";
chr1	StringTie	exon	6614450	6614480	1000	-	.	gene_id "MSTRG.766"; transcript_id "MSTRG.766.38"; exon_number "5";
chr1	StringTie	transcript	6590724	6613367	1000	-	.	gene_id "MSTRG.766"; transcript_id "MSTRG.766.39";
chr1	StringTie	exon	6590724	6593658	1000	-	.	gene_id "MSTRG.766"; transcript_id "MSTRG.766.39"; exon_number "1";
chr1	StringTie	exon	6595485	6595557	1000	-	.	gene_id "MSTRG.766"; transcript_id "MSTRG.766.39"; exon_number "2";
chr1	StringTie	exon	6599047	6599452	1000	-	.	gene_id "MSTRG.766"; transcript_id "MSTRG.766.39"; exon_number "3";
chr1	StringTie	exon	6601797	6602887	1000	-	.	gene_id "MSTRG.766"; transcript_id "MSTRG.766.39"; exon_number "4";
chr1	StringTie	exon	6612692	6612905	1000	-	.	gene_id "MSTRG.766"; transcript_id "MSTRG.766.39"; exon_number "5";
chr1	StringTie	exon	6612996	6613367	1000	-	.	gene_id "MSTRG.766"; transcript_id "MSTRG.766.39"; exon_number "6";
chr1	StringTie	transcript	6589361	6613500	1000	-	.	gene_id "MSTRG.766"; transcript_id "MSTRG.766.4";
chr1	StringTie	exon	6589361	6590022	1000	-	.	gene_id "MSTRG.766"; transcript_id "MSTRG.766.4"; exon_number "1";
chr1	StringTie	exon	6595485	6595557	1000	-	.	gene_id "MSTRG.766"; transcript_id "MSTRG.766.4"; exon_number "2";
chr1	StringTie	exon	6599047	6599452	1000	-	.	gene_id "MSTRG.766"; transcript_id "MSTRG.766.4"; exon_number "3";
chr1	StringTie	exon	6601797	6604647	1000	-	.	gene_id "MSTRG.766"; transcript_id "MSTRG.766.4"; exon_number "4";
chr1	StringTie	exon	6612692	6613500	1000	-	.	gene_id "MSTRG.766"; transcript_id "MSTRG.766.4"; exon_number "5";
chr1	StringTie	transcript	6590724	6613441	1000	-	.	gene_id "MSTRG.766"; transcript_id "MSTRG.766.40";
chr1	StringTie	exon	6590724	6593658	1000	-	.	gene_id "MSTRG.766"; transcript_id "MSTRG.766.40"; exon_number "1";
chr1	StringTie	exon	6595485	6595557	1000	-	.	gene_id "MSTRG.766"; transcript_id "MSTRG.766.40"; exon_number "2";
chr1	StringTie	exon	6599047	6599452	1000	-	.	gene_id "MSTRG.766"; transcript_id "MSTRG.766.40"; exon_number "3";
chr1	StringTie	exon	6601797	6604647	1000	-	.	gene_id "MSTRG.766"; transcript_id "MSTRG.766.40"; exon_number "4";
chr1	StringTie	exon	6612692	6612905	1000	-	.	gene_id "MSTRG.766"; transcript_id "MSTRG.766.40"; exon_number "5";
chr1	StringTie	exon	6612996	6613441	1000	-	.	gene_id "MSTRG.766"; transcript_id "MSTRG.766.40"; exon_number "6";
chr1	StringTie	transcript	6593205	6613190	1000	-	.	gene_id "MSTRG.766"; transcript_id "MSTRG.766.44";
chr1	StringTie	exon	6593205	6594918	1000	-	.	gene_id "MSTRG.766"; transcript_id "MSTRG.766.44"; exon_number "1";
chr1	StringTie	exon	6603454	6604647	1000	-	.	gene_id "MSTRG.766"; transcript_id "MSTRG.766.44"; exon_number "2";
chr1	StringTie	exon	6612692	6613190	1000	-	.	gene_id "MSTRG.766"; transcript_id "MSTRG.766.44"; exon_number "3";
chr1	StringTie	transcript	6589872	6613316	1000	-	.	gene_id "MSTRG.766"; transcript_id "MSTRG.766.5";
chr1	StringTie	exon	6589872	6590022	1000	-	.	gene_id "MSTRG.766"; transcript_id "MSTRG.766.5"; exon_number "1";
chr1	StringTie	exon	6595485	6595557	1000	-	.	gene_id "MSTRG.766"; transcript_id "MSTRG.766.5"; exon_number "2";
chr1	StringTie	exon	6599047	6599452	1000	-	.	gene_id "MSTRG.766"; transcript_id "MSTRG.766.5"; exon_number "3";
chr1	StringTie	exon	6601797	6604647	1000	-	.	gene_id "MSTRG.766"; transcript_id "MSTRG.766.5"; exon_number "4";
chr1	StringTie	exon	6612996	6613316	1000	-	.	gene_id "MSTRG.766"; transcript_id "MSTRG.766.5"; exon_number "5";
chr1	StringTie	transcript	6589966	6604730	1000	-	.	gene_id "MSTRG.766"; transcript_id "MSTRG.766.6";
chr1	StringTie	exon	6589966	6590022	1000	-	.	gene_id "MSTRG.766"; transcript_id "MSTRG.766.6"; exon_number "1";
chr1	StringTie	exon	6595485	6595557	1000	-	.	gene_id "MSTRG.766"; transcript_id "MSTRG.766.6"; exon_number "2";
chr1	StringTie	exon	6599047	6599452	1000	-	.	gene_id "MSTRG.766"; transcript_id "MSTRG.766.6"; exon_number "3";
chr1	StringTie	exon	6601797	6602877	1000	-	.	gene_id "MSTRG.766"; transcript_id "MSTRG.766.6"; exon_number "4";
chr1	StringTie	exon	6603415	6604730	1000	-	.	gene_id "MSTRG.766"; transcript_id "MSTRG.766.6"; exon_number "5";
chr1	StringTie	transcript	6590099	6605881	1000	-	.	gene_id "MSTRG.766"; transcript_id "MSTRG.766.7";
chr1	StringTie	exon	6590099	6599452	1000	-	.	gene_id "MSTRG.766"; transcript_id "MSTRG.766.7"; exon_number "1";
chr1	StringTie	exon	6601797	6602877	1000	-	.	gene_id "MSTRG.766"; transcript_id "MSTRG.766.7"; exon_number "2";
chr1	StringTie	exon	6605849	6605881	1000	-	.	gene_id "MSTRG.766"; transcript_id "MSTRG.766.7"; exon_number "3";
chr1	StringTie	transcript	6590253	6613667	1000	-	.	gene_id "MSTRG.766"; transcript_id "MSTRG.766.8";
chr1	StringTie	exon	6590253	6593658	1000	-	.	gene_id "MSTRG.766"; transcript_id "MSTRG.766.8"; exon_number "1";
chr1	StringTie	exon	6595485	6595557	1000	-	.	gene_id "MSTRG.766"; transcript_id "MSTRG.766.8"; exon_number "2";
chr1	StringTie	exon	6599047	6599452	1000	-	.	gene_id "MSTRG.766"; transcript_id "MSTRG.766.8"; exon_number "3";
chr1	StringTie	exon	6601797	6604647	1000	-	.	gene_id "MSTRG.766"; transcript_id "MSTRG.766.8"; exon_number "4";
chr1	StringTie	exon	6612692	6613667	1000	-	.	gene_id "MSTRG.766"; transcript_id "MSTRG.766.8"; exon_number "5";
chr1	StringTie	transcript	6590402	6614760	1000	-	.	gene_id "MSTRG.766"; transcript_id "MSTRG.766.9";
chr1	StringTie	exon	6590402	6593658	1000	-	.	gene_id "MSTRG.766"; transcript_id "MSTRG.766.9"; exon_number "1";
chr1	StringTie	exon	6595485	6595557	1000	-	.	gene_id "MSTRG.766"; transcript_id "MSTRG.766.9"; exon_number "2";
chr1	StringTie	exon	6599047	6599452	1000	-	.	gene_id "MSTRG.766"; transcript_id "MSTRG.766.9"; exon_number "3";
chr1	StringTie	exon	6601797	6602857	1000	-	.	gene_id "MSTRG.766"; transcript_id "MSTRG.766.9"; exon_number "4";
chr1	StringTie	exon	6614450	6614760	1000	-	.	gene_id "MSTRG.766"; transcript_id "MSTRG.766.9"; exon_number "5";
chr1	StringTie	transcript	106188298	106188748	1000	.	.	gene_id "MSTRG.7660"; transcript_id "MSTRG.7660.1";
chr1	StringTie	exon	106188298	106188748	1000	.	.	gene_id "MSTRG.7660"; transcript_id "MSTRG.7660.1"; exon_number "1";
chr17	StringTie	transcript	40668016	40701829	1000	+	.	gene_id "MSTRG.76600"; transcript_id "MSTRG.76600.1";
chr17	StringTie	exon	40668016	40671721	1000	+	.	gene_id "MSTRG.76600"; transcript_id "MSTRG.76600.1"; exon_number "1";
chr17	StringTie	exon	40687256	40687436	1000	+	.	gene_id "MSTRG.76600"; transcript_id "MSTRG.76600.1"; exon_number "2";
chr17	StringTie	exon	40690819	40690947	1000	+	.	gene_id "MSTRG.76600"; transcript_id "MSTRG.76600.1"; exon_number "3";
chr17	StringTie	exon	40701564	40701829	1000	+	.	gene_id "MSTRG.76600"; transcript_id "MSTRG.76600.1"; exon_number "4";
chr17	StringTie	transcript	40685944	40697960	1000	+	.	gene_id "MSTRG.76600"; transcript_id "MSTRG.76600.10";
chr17	StringTie	exon	40685944	40686045	1000	+	.	gene_id "MSTRG.76600"; transcript_id "MSTRG.76600.10"; exon_number "1";
chr17	StringTie	exon	40687256	40687436	1000	+	.	gene_id "MSTRG.76600"; transcript_id "MSTRG.76600.10"; exon_number "2";
chr17	StringTie	exon	40690819	40690947	1000	+	.	gene_id "MSTRG.76600"; transcript_id "MSTRG.76600.10"; exon_number "3";
chr17	StringTie	exon	40697456	40697960	1000	+	.	gene_id "MSTRG.76600"; transcript_id "MSTRG.76600.10"; exon_number "4";
chr17	StringTie	transcript	40686940	40701820	1000	+	.	gene_id "MSTRG.76600"; transcript_id "MSTRG.76600.11";
chr17	StringTie	exon	40686940	40686977	1000	+	.	gene_id "MSTRG.76600"; transcript_id "MSTRG.76600.11"; exon_number "1";
chr17	StringTie	exon	40687256	40687436	1000	+	.	gene_id "MSTRG.76600"; transcript_id "MSTRG.76600.11"; exon_number "2";
chr17	StringTie	exon	40690815	40690947	1000	+	.	gene_id "MSTRG.76600"; transcript_id "MSTRG.76600.11"; exon_number "3";
chr17	StringTie	exon	40699921	40700040	1000	+	.	gene_id "MSTRG.76600"; transcript_id "MSTRG.76600.11"; exon_number "4";
chr17	StringTie	exon	40701203	40701356	1000	+	.	gene_id "MSTRG.76600"; transcript_id "MSTRG.76600.11"; exon_number "5";
chr17	StringTie	exon	40701564	40701820	1000	+	.	gene_id "MSTRG.76600"; transcript_id "MSTRG.76600.11"; exon_number "6";
chr17	StringTie	transcript	40686940	40701820	1000	+	.	gene_id "MSTRG.76600"; transcript_id "MSTRG.76600.12";
chr17	StringTie	exon	40686940	40686977	1000	+	.	gene_id "MSTRG.76600"; transcript_id "MSTRG.76600.12"; exon_number "1";
chr17	StringTie	exon	40687256	40687436	1000	+	.	gene_id "MSTRG.76600"; transcript_id "MSTRG.76600.12"; exon_number "2";
chr17	StringTie	exon	40690819	40690947	1000	+	.	gene_id "MSTRG.76600"; transcript_id "MSTRG.76600.12"; exon_number "3";
chr17	StringTie	exon	40699921	40700040	1000	+	.	gene_id "MSTRG.76600"; transcript_id "MSTRG.76600.12"; exon_number "4";
chr17	StringTie	exon	40701564	40701820	1000	+	.	gene_id "MSTRG.76600"; transcript_id "MSTRG.76600.12"; exon_number "5";
chr17	StringTie	transcript	40686940	40701820	1000	+	.	gene_id "MSTRG.76600"; transcript_id "MSTRG.76600.13";
chr17	StringTie	exon	40686940	40686977	1000	+	.	gene_id "MSTRG.76600"; transcript_id "MSTRG.76600.13"; exon_number "1";
chr17	StringTie	exon	40687256	40687436	1000	+	.	gene_id "MSTRG.76600"; transcript_id "MSTRG.76600.13"; exon_number "2";
chr17	StringTie	exon	40690819	40690947	1000	+	.	gene_id "MSTRG.76600"; transcript_id "MSTRG.76600.13"; exon_number "3";
chr17	StringTie	exon	40701564	40701820	1000	+	.	gene_id "MSTRG.76600"; transcript_id "MSTRG.76600.13"; exon_number "4";
chr17	StringTie	transcript	40686940	40697989	1000	+	.	gene_id "MSTRG.76600"; transcript_id "MSTRG.76600.14";
chr17	StringTie	exon	40686940	40686977	1000	+	.	gene_id "MSTRG.76600"; transcript_id "MSTRG.76600.14"; exon_number "1";
chr17	StringTie	exon	40687256	40687436	1000	+	.	gene_id "MSTRG.76600"; transcript_id "MSTRG.76600.14"; exon_number "2";
chr17	StringTie	exon	40687611	40687684	1000	+	.	gene_id "MSTRG.76600"; transcript_id "MSTRG.76600.14"; exon_number "3";
chr17	StringTie	exon	40690819	40690947	1000	+	.	gene_id "MSTRG.76600"; transcript_id "MSTRG.76600.14"; exon_number "4";
chr17	StringTie	exon	40697456	40697989	1000	+	.	gene_id "MSTRG.76600"; transcript_id "MSTRG.76600.14"; exon_number "5";
chr17	StringTie	transcript	40687173	40701820	1000	+	.	gene_id "MSTRG.76600"; transcript_id "MSTRG.76600.15";
chr17	StringTie	exon	40687173	40687436	1000	+	.	gene_id "MSTRG.76600"; transcript_id "MSTRG.76600.15"; exon_number "1";
chr17	StringTie	exon	40690815	40690947	1000	+	.	gene_id "MSTRG.76600"; transcript_id "MSTRG.76600.15"; exon_number "2";
chr17	StringTie	exon	40701564	40701820	1000	+	.	gene_id "MSTRG.76600"; transcript_id "MSTRG.76600.15"; exon_number "3";
chr17	StringTie	transcript	40687223	40701820	1000	+	.	gene_id "MSTRG.76600"; transcript_id "MSTRG.76600.16";
chr17	StringTie	exon	40687223	40687436	1000	+	.	gene_id "MSTRG.76600"; transcript_id "MSTRG.76600.16"; exon_number "1";
chr17	StringTie	exon	40690815	40690947	1000	+	.	gene_id "MSTRG.76600"; transcript_id "MSTRG.76600.16"; exon_number "2";
chr17	StringTie	exon	40699921	40700040	1000	+	.	gene_id "MSTRG.76600"; transcript_id "MSTRG.76600.16"; exon_number "3";
chr17	StringTie	exon	40701564	40701820	1000	+	.	gene_id "MSTRG.76600"; transcript_id "MSTRG.76600.16"; exon_number "4";
chr17	StringTie	transcript	40687358	40697827	1000	+	.	gene_id "MSTRG.76600"; transcript_id "MSTRG.76600.17";
chr17	StringTie	exon	40687358	40687436	1000	+	.	gene_id "MSTRG.76600"; transcript_id "MSTRG.76600.17"; exon_number "1";
chr17	StringTie	exon	40697456	40697827	1000	+	.	gene_id "MSTRG.76600"; transcript_id "MSTRG.76600.17"; exon_number "2";
chr17	StringTie	transcript	40671490	40701219	1000	+	.	gene_id "MSTRG.76600"; transcript_id "MSTRG.76600.2";
chr17	StringTie	exon	40671490	40671721	1000	+	.	gene_id "MSTRG.76600"; transcript_id "MSTRG.76600.2"; exon_number "1";
chr17	StringTie	exon	40687256	40687436	1000	+	.	gene_id "MSTRG.76600"; transcript_id "MSTRG.76600.2"; exon_number "2";
chr17	StringTie	exon	40690819	40690947	1000	+	.	gene_id "MSTRG.76600"; transcript_id "MSTRG.76600.2"; exon_number "3";
chr17	StringTie	exon	40699921	40700040	1000	+	.	gene_id "MSTRG.76600"; transcript_id "MSTRG.76600.2"; exon_number "4";
chr17	StringTie	exon	40701203	40701219	1000	+	.	gene_id "MSTRG.76600"; transcript_id "MSTRG.76600.2"; exon_number "5";
chr17	StringTie	transcript	40671555	40697976	1000	+	.	gene_id "MSTRG.76600"; transcript_id "MSTRG.76600.3";
chr17	StringTie	exon	40671555	40671721	1000	+	.	gene_id "MSTRG.76600"; transcript_id "MSTRG.76600.3"; exon_number "1";
chr17	StringTie	exon	40687256	40687436	1000	+	.	gene_id "MSTRG.76600"; transcript_id "MSTRG.76600.3"; exon_number "2";
chr17	StringTie	exon	40690819	40690947	1000	+	.	gene_id "MSTRG.76600"; transcript_id "MSTRG.76600.3"; exon_number "3";
chr17	StringTie	exon	40697456	40697976	1000	+	.	gene_id "MSTRG.76600"; transcript_id "MSTRG.76600.3"; exon_number "4";
chr17	StringTie	transcript	40671574	40697965	1000	+	.	gene_id "MSTRG.76600"; transcript_id "MSTRG.76600.4";
chr17	StringTie	exon	40671574	40671721	1000	+	.	gene_id "MSTRG.76600"; transcript_id "MSTRG.76600.4"; exon_number "1";
chr17	StringTie	exon	40687256	40687436	1000	+	.	gene_id "MSTRG.76600"; transcript_id "MSTRG.76600.4"; exon_number "2";
chr17	StringTie	exon	40690815	40690947	1000	+	.	gene_id "MSTRG.76600"; transcript_id "MSTRG.76600.4"; exon_number "3";
chr17	StringTie	exon	40697456	40697965	1000	+	.	gene_id "MSTRG.76600"; transcript_id "MSTRG.76600.4"; exon_number "4";
chr17	StringTie	transcript	40671574	40701829	1000	+	.	gene_id "MSTRG.76600"; transcript_id "MSTRG.76600.5";
chr17	StringTie	exon	40671574	40671721	1000	+	.	gene_id "MSTRG.76600"; transcript_id "MSTRG.76600.5"; exon_number "1";
chr17	StringTie	exon	40687256	40687436	1000	+	.	gene_id "MSTRG.76600"; transcript_id "MSTRG.76600.5"; exon_number "2";
chr17	StringTie	exon	40687611	40687684	1000	+	.	gene_id "MSTRG.76600"; transcript_id "MSTRG.76600.5"; exon_number "3";
chr17	StringTie	exon	40690819	40690947	1000	+	.	gene_id "MSTRG.76600"; transcript_id "MSTRG.76600.5"; exon_number "4";
chr17	StringTie	exon	40699921	40700040	1000	+	.	gene_id "MSTRG.76600"; transcript_id "MSTRG.76600.5"; exon_number "5";
chr17	StringTie	exon	40701564	40701829	1000	+	.	gene_id "MSTRG.76600"; transcript_id "MSTRG.76600.5"; exon_number "6";
chr17	StringTie	transcript	40671619	40701820	1000	+	.	gene_id "MSTRG.76600"; transcript_id "MSTRG.76600.6";
chr17	StringTie	exon	40671619	40671721	1000	+	.	gene_id "MSTRG.76600"; transcript_id "MSTRG.76600.6"; exon_number "1";
chr17	StringTie	exon	40687256	40687436	1000	+	.	gene_id "MSTRG.76600"; transcript_id "MSTRG.76600.6"; exon_number "2";
chr17	StringTie	exon	40701564	40701820	1000	+	.	gene_id "MSTRG.76600"; transcript_id "MSTRG.76600.6"; exon_number "3";
chr17	StringTie	transcript	40671619	40700220	1000	+	.	gene_id "MSTRG.76600"; transcript_id "MSTRG.76600.7";
chr17	StringTie	exon	40671619	40671721	1000	+	.	gene_id "MSTRG.76600"; transcript_id "MSTRG.76600.7"; exon_number "1";
chr17	StringTie	exon	40687256	40687436	1000	+	.	gene_id "MSTRG.76600"; transcript_id "MSTRG.76600.7"; exon_number "2";
chr17	StringTie	exon	40690819	40690947	1000	+	.	gene_id "MSTRG.76600"; transcript_id "MSTRG.76600.7"; exon_number "3";
chr17	StringTie	exon	40700145	40700220	1000	+	.	gene_id "MSTRG.76600"; transcript_id "MSTRG.76600.7"; exon_number "4";
chr17	StringTie	transcript	40673778	40699985	1000	+	.	gene_id "MSTRG.76600"; transcript_id "MSTRG.76600.8";
chr17	StringTie	exon	40673778	40673817	1000	+	.	gene_id "MSTRG.76600"; transcript_id "MSTRG.76600.8"; exon_number "1";
chr17	StringTie	exon	40687256	40687436	1000	+	.	gene_id "MSTRG.76600"; transcript_id "MSTRG.76600.8"; exon_number "2";
chr17	StringTie	exon	40690819	40690947	1000	+	.	gene_id "MSTRG.76600"; transcript_id "MSTRG.76600.8"; exon_number "3";
chr17	StringTie	exon	40699921	40699985	1000	+	.	gene_id "MSTRG.76600"; transcript_id "MSTRG.76600.8"; exon_number "4";
chr17	StringTie	transcript	40685924	40701820	1000	+	.	gene_id "MSTRG.76600"; transcript_id "MSTRG.76600.9";
chr17	StringTie	exon	40685924	40686045	1000	+	.	gene_id "MSTRG.76600"; transcript_id "MSTRG.76600.9"; exon_number "1";
chr17	StringTie	exon	40687256	40687436	1000	+	.	gene_id "MSTRG.76600"; transcript_id "MSTRG.76600.9"; exon_number "2";
chr17	StringTie	exon	40690819	40690947	1000	+	.	gene_id "MSTRG.76600"; transcript_id "MSTRG.76600.9"; exon_number "3";
chr17	StringTie	exon	40701564	40701820	1000	+	.	gene_id "MSTRG.76600"; transcript_id "MSTRG.76600.9"; exon_number "4";
chr17	StringTie	transcript	40697991	40703750	1000	-	.	gene_id "MSTRG.76601"; transcript_id "ENST00000264651"; gene_name "KRT24"; ref_gene_id "ENSG00000167916";
chr17	StringTie	exon	40697991	40698340	1000	-	.	gene_id "MSTRG.76601"; transcript_id "ENST00000264651"; exon_number "1"; gene_name "KRT24"; ref_gene_id "ENSG00000167916";
chr17	StringTie	exon	40698538	40698650	1000	-	.	gene_id "MSTRG.76601"; transcript_id "ENST00000264651"; exon_number "2"; gene_name "KRT24"; ref_gene_id "ENSG00000167916";
chr17	StringTie	exon	40699444	40699661	1000	-	.	gene_id "MSTRG.76601"; transcript_id "ENST00000264651"; exon_number "3"; gene_name "KRT24"; ref_gene_id "ENSG00000167916";
chr17	StringTie	exon	40699998	40700123	1000	-	.	gene_id "MSTRG.76601"; transcript_id "ENST00000264651"; exon_number "4"; gene_name "KRT24"; ref_gene_id "ENSG00000167916";
chr17	StringTie	exon	40700222	40700383	1000	-	.	gene_id "MSTRG.76601"; transcript_id "ENST00000264651"; exon_number "5"; gene_name "KRT24"; ref_gene_id "ENSG00000167916";
chr17	StringTie	exon	40701140	40701296	1000	-	.	gene_id "MSTRG.76601"; transcript_id "ENST00000264651"; exon_number "6"; gene_name "KRT24"; ref_gene_id "ENSG00000167916";
chr17	StringTie	exon	40701851	40701933	1000	-	.	gene_id "MSTRG.76601"; transcript_id "ENST00000264651"; exon_number "7"; gene_name "KRT24"; ref_gene_id "ENSG00000167916";
chr17	StringTie	exon	40703079	40703750	1000	-	.	gene_id "MSTRG.76601"; transcript_id "ENST00000264651"; exon_number "8"; gene_name "KRT24"; ref_gene_id "ENSG00000167916";
chr17	StringTie	transcript	40687038	40689360	1000	-	.	gene_id "MSTRG.76601"; transcript_id "ENST00000428866"; gene_name "AC090283.3"; ref_gene_id "ENSG00000224244";
chr17	StringTie	exon	40687038	40687119	1000	-	.	gene_id "MSTRG.76601"; transcript_id "ENST00000428866"; exon_number "1"; gene_name "AC090283.3"; ref_gene_id "ENSG00000224244";
chr17	StringTie	exon	40687236	40687368	1000	-	.	gene_id "MSTRG.76601"; transcript_id "ENST00000428866"; exon_number "2"; gene_name "AC090283.3"; ref_gene_id "ENSG00000224244";
chr17	StringTie	exon	40687551	40687698	1000	-	.	gene_id "MSTRG.76601"; transcript_id "ENST00000428866"; exon_number "3"; gene_name "AC090283.3"; ref_gene_id "ENSG00000224244";
chr17	StringTie	exon	40688649	40688727	1000	-	.	gene_id "MSTRG.76601"; transcript_id "ENST00000428866"; exon_number "4"; gene_name "AC090283.3"; ref_gene_id "ENSG00000224244";
chr17	StringTie	exon	40689147	40689360	1000	-	.	gene_id "MSTRG.76601"; transcript_id "ENST00000428866"; exon_number "5"; gene_name "AC090283.3"; ref_gene_id "ENSG00000224244";
chr17	StringTie	transcript	40683304	40701987	1000	-	.	gene_id "MSTRG.76601"; transcript_id "MSTRG.76601.1";
chr17	StringTie	exon	40683304	40684870	1000	-	.	gene_id "MSTRG.76601"; transcript_id "MSTRG.76601.1"; exon_number "1";
chr17	StringTie	exon	40687549	40701987	1000	-	.	gene_id "MSTRG.76601"; transcript_id "MSTRG.76601.1"; exon_number "2";
chr17	StringTie	transcript	40697971	40703769	1000	-	.	gene_id "MSTRG.76601"; transcript_id "MSTRG.76601.10";
chr17	StringTie	exon	40697971	40698340	1000	-	.	gene_id "MSTRG.76601"; transcript_id "MSTRG.76601.10"; exon_number "1";
chr17	StringTie	exon	40698538	40698650	1000	-	.	gene_id "MSTRG.76601"; transcript_id "MSTRG.76601.10"; exon_number "2";
chr17	StringTie	exon	40699444	40699661	1000	-	.	gene_id "MSTRG.76601"; transcript_id "MSTRG.76601.10"; exon_number "3";
chr17	StringTie	exon	40699998	40700123	1000	-	.	gene_id "MSTRG.76601"; transcript_id "MSTRG.76601.10"; exon_number "4";
chr17	StringTie	exon	40700222	40700383	1000	-	.	gene_id "MSTRG.76601"; transcript_id "MSTRG.76601.10"; exon_number "5";
chr17	StringTie	exon	40701140	40701296	1000	-	.	gene_id "MSTRG.76601"; transcript_id "MSTRG.76601.10"; exon_number "6";
chr17	StringTie	exon	40701851	40701933	1000	-	.	gene_id "MSTRG.76601"; transcript_id "MSTRG.76601.10"; exon_number "7";
chr17	StringTie	exon	40703079	40703449	1000	-	.	gene_id "MSTRG.76601"; transcript_id "MSTRG.76601.10"; exon_number "8";
chr17	StringTie	exon	40703549	40703769	1000	-	.	gene_id "MSTRG.76601"; transcript_id "MSTRG.76601.10"; exon_number "9";
chr17	StringTie	transcript	40697991	40703740	1000	-	.	gene_id "MSTRG.76601"; transcript_id "MSTRG.76601.11";
chr17	StringTie	exon	40697991	40698340	1000	-	.	gene_id "MSTRG.76601"; transcript_id "MSTRG.76601.11"; exon_number "1";
chr17	StringTie	exon	40698538	40698650	1000	-	.	gene_id "MSTRG.76601"; transcript_id "MSTRG.76601.11"; exon_number "2";
chr17	StringTie	exon	40699444	40699661	1000	-	.	gene_id "MSTRG.76601"; transcript_id "MSTRG.76601.11"; exon_number "3";
chr17	StringTie	exon	40699998	40700123	1000	-	.	gene_id "MSTRG.76601"; transcript_id "MSTRG.76601.11"; exon_number "4";
chr17	StringTie	exon	40700222	40700383	1000	-	.	gene_id "MSTRG.76601"; transcript_id "MSTRG.76601.11"; exon_number "5";
chr17	StringTie	exon	40701140	40701296	1000	-	.	gene_id "MSTRG.76601"; transcript_id "MSTRG.76601.11"; exon_number "6";
chr17	StringTie	exon	40701851	40701933	1000	-	.	gene_id "MSTRG.76601"; transcript_id "MSTRG.76601.11"; exon_number "7";
chr17	StringTie	exon	40703079	40703227	1000	-	.	gene_id "MSTRG.76601"; transcript_id "MSTRG.76601.11"; exon_number "8";
chr17	StringTie	exon	40703537	40703740	1000	-	.	gene_id "MSTRG.76601"; transcript_id "MSTRG.76601.11"; exon_number "9";
chr17	StringTie	transcript	40693286	40714275	1000	-	.	gene_id "MSTRG.76601"; transcript_id "MSTRG.76601.3";
chr17	StringTie	exon	40693286	40694873	1000	-	.	gene_id "MSTRG.76601"; transcript_id "MSTRG.76601.3"; exon_number "1";
chr17	StringTie	exon	40698156	40698340	1000	-	.	gene_id "MSTRG.76601"; transcript_id "MSTRG.76601.3"; exon_number "2";
chr17	StringTie	exon	40698538	40698650	1000	-	.	gene_id "MSTRG.76601"; transcript_id "MSTRG.76601.3"; exon_number "3";
chr17	StringTie	exon	40699444	40699661	1000	-	.	gene_id "MSTRG.76601"; transcript_id "MSTRG.76601.3"; exon_number "4";
chr17	StringTie	exon	40699998	40700123	1000	-	.	gene_id "MSTRG.76601"; transcript_id "MSTRG.76601.3"; exon_number "5";
chr17	StringTie	exon	40700222	40700383	1000	-	.	gene_id "MSTRG.76601"; transcript_id "MSTRG.76601.3"; exon_number "6";
chr17	StringTie	exon	40701140	40701296	1000	-	.	gene_id "MSTRG.76601"; transcript_id "MSTRG.76601.3"; exon_number "7";
chr17	StringTie	exon	40701851	40701933	1000	-	.	gene_id "MSTRG.76601"; transcript_id "MSTRG.76601.3"; exon_number "8";
chr17	StringTie	exon	40703079	40714275	1000	-	.	gene_id "MSTRG.76601"; transcript_id "MSTRG.76601.3"; exon_number "9";
chr17	StringTie	transcript	40694185	40703752	1000	-	.	gene_id "MSTRG.76601"; transcript_id "MSTRG.76601.4";
chr17	StringTie	exon	40694185	40694873	1000	-	.	gene_id "MSTRG.76601"; transcript_id "MSTRG.76601.4"; exon_number "1";
chr17	StringTie	exon	40698156	40699661	1000	-	.	gene_id "MSTRG.76601"; transcript_id "MSTRG.76601.4"; exon_number "2";
chr17	StringTie	exon	40699998	40700123	1000	-	.	gene_id "MSTRG.76601"; transcript_id "MSTRG.76601.4"; exon_number "3";
chr17	StringTie	exon	40700222	40701296	1000	-	.	gene_id "MSTRG.76601"; transcript_id "MSTRG.76601.4"; exon_number "4";
chr17	StringTie	exon	40703079	40703752	1000	-	.	gene_id "MSTRG.76601"; transcript_id "MSTRG.76601.4"; exon_number "5";
chr17	StringTie	transcript	40694679	40701731	1000	-	.	gene_id "MSTRG.76601"; transcript_id "MSTRG.76601.5";
chr17	StringTie	exon	40694679	40694873	1000	-	.	gene_id "MSTRG.76601"; transcript_id "MSTRG.76601.5"; exon_number "1";
chr17	StringTie	exon	40698156	40698340	1000	-	.	gene_id "MSTRG.76601"; transcript_id "MSTRG.76601.5"; exon_number "2";
chr17	StringTie	exon	40698538	40698650	1000	-	.	gene_id "MSTRG.76601"; transcript_id "MSTRG.76601.5"; exon_number "3";
chr17	StringTie	exon	40699444	40699661	1000	-	.	gene_id "MSTRG.76601"; transcript_id "MSTRG.76601.5"; exon_number "4";
chr17	StringTie	exon	40699998	40700123	1000	-	.	gene_id "MSTRG.76601"; transcript_id "MSTRG.76601.5"; exon_number "5";
chr17	StringTie	exon	40700222	40700383	1000	-	.	gene_id "MSTRG.76601"; transcript_id "MSTRG.76601.5"; exon_number "6";
chr17	StringTie	exon	40700588	40701296	1000	-	.	gene_id "MSTRG.76601"; transcript_id "MSTRG.76601.5"; exon_number "7";
chr17	StringTie	exon	40701495	40701731	1000	-	.	gene_id "MSTRG.76601"; transcript_id "MSTRG.76601.5"; exon_number "8";
chr17	StringTie	transcript	40694853	40700261	1000	-	.	gene_id "MSTRG.76601"; transcript_id "MSTRG.76601.6";
chr17	StringTie	exon	40694853	40694873	1000	-	.	gene_id "MSTRG.76601"; transcript_id "MSTRG.76601.6"; exon_number "1";
chr17	StringTie	exon	40698538	40698650	1000	-	.	gene_id "MSTRG.76601"; transcript_id "MSTRG.76601.6"; exon_number "2";
chr17	StringTie	exon	40699444	40699661	1000	-	.	gene_id "MSTRG.76601"; transcript_id "MSTRG.76601.6"; exon_number "3";
chr17	StringTie	exon	40699998	40700123	1000	-	.	gene_id "MSTRG.76601"; transcript_id "MSTRG.76601.6"; exon_number "4";
chr17	StringTie	exon	40700222	40700261	1000	-	.	gene_id "MSTRG.76601"; transcript_id "MSTRG.76601.6"; exon_number "5";
chr17	StringTie	transcript	40697770	40701317	1000	-	.	gene_id "MSTRG.76601"; transcript_id "MSTRG.76601.7";
chr17	StringTie	exon	40697770	40698340	1000	-	.	gene_id "MSTRG.76601"; transcript_id "MSTRG.76601.7"; exon_number "1";
chr17	StringTie	exon	40698538	40698650	1000	-	.	gene_id "MSTRG.76601"; transcript_id "MSTRG.76601.7"; exon_number "2";
chr17	StringTie	exon	40699488	40699661	1000	-	.	gene_id "MSTRG.76601"; transcript_id "MSTRG.76601.7"; exon_number "3";
chr17	StringTie	exon	40699998	40700123	1000	-	.	gene_id "MSTRG.76601"; transcript_id "MSTRG.76601.7"; exon_number "4";
chr17	StringTie	exon	40700222	40700383	1000	-	.	gene_id "MSTRG.76601"; transcript_id "MSTRG.76601.7"; exon_number "5";
chr17	StringTie	exon	40701140	40701317	1000	-	.	gene_id "MSTRG.76601"; transcript_id "MSTRG.76601.7"; exon_number "6";
chr17	StringTie	transcript	40697867	40703778	1000	-	.	gene_id "MSTRG.76601"; transcript_id "MSTRG.76601.8";
chr17	StringTie	exon	40697867	40698340	1000	-	.	gene_id "MSTRG.76601"; transcript_id "MSTRG.76601.8"; exon_number "1";
chr17	StringTie	exon	40698538	40698650	1000	-	.	gene_id "MSTRG.76601"; transcript_id "MSTRG.76601.8"; exon_number "2";
chr17	StringTie	exon	40699444	40699661	1000	-	.	gene_id "MSTRG.76601"; transcript_id "MSTRG.76601.8"; exon_number "3";
chr17	StringTie	exon	40699998	40700123	1000	-	.	gene_id "MSTRG.76601"; transcript_id "MSTRG.76601.8"; exon_number "4";
chr17	StringTie	exon	40700222	40700383	1000	-	.	gene_id "MSTRG.76601"; transcript_id "MSTRG.76601.8"; exon_number "5";
chr17	StringTie	exon	40701140	40701296	1000	-	.	gene_id "MSTRG.76601"; transcript_id "MSTRG.76601.8"; exon_number "6";
chr17	StringTie	exon	40701851	40701933	1000	-	.	gene_id "MSTRG.76601"; transcript_id "MSTRG.76601.8"; exon_number "7";
chr17	StringTie	exon	40703079	40703227	1000	-	.	gene_id "MSTRG.76601"; transcript_id "MSTRG.76601.8"; exon_number "8";
chr17	StringTie	exon	40703522	40703778	1000	-	.	gene_id "MSTRG.76601"; transcript_id "MSTRG.76601.8"; exon_number "9";
chr17	StringTie	transcript	40697967	40703752	1000	-	.	gene_id "MSTRG.76601"; transcript_id "MSTRG.76601.9";
chr17	StringTie	exon	40697967	40698340	1000	-	.	gene_id "MSTRG.76601"; transcript_id "MSTRG.76601.9"; exon_number "1";
chr17	StringTie	exon	40698538	40698650	1000	-	.	gene_id "MSTRG.76601"; transcript_id "MSTRG.76601.9"; exon_number "2";
chr17	StringTie	exon	40699444	40699661	1000	-	.	gene_id "MSTRG.76601"; transcript_id "MSTRG.76601.9"; exon_number "3";
chr17	StringTie	exon	40699998	40700123	1000	-	.	gene_id "MSTRG.76601"; transcript_id "MSTRG.76601.9"; exon_number "4";
chr17	StringTie	exon	40700222	40700383	1000	-	.	gene_id "MSTRG.76601"; transcript_id "MSTRG.76601.9"; exon_number "5";
chr17	StringTie	exon	40701140	40701296	1000	-	.	gene_id "MSTRG.76601"; transcript_id "MSTRG.76601.9"; exon_number "6";
chr17	StringTie	exon	40701851	40701933	1000	-	.	gene_id "MSTRG.76601"; transcript_id "MSTRG.76601.9"; exon_number "7";
chr17	StringTie	exon	40703079	40703473	1000	-	.	gene_id "MSTRG.76601"; transcript_id "MSTRG.76601.9"; exon_number "8";
chr17	StringTie	exon	40703537	40703752	1000	-	.	gene_id "MSTRG.76601"; transcript_id "MSTRG.76601.9"; exon_number "9";
chr17	StringTie	transcript	40717235	40719140	1000	-	.	gene_id "MSTRG.76602"; transcript_id "ENST00000422957"; gene_name "KRT223P"; ref_gene_id "ENSG00000229028";
chr17	StringTie	exon	40717235	40717549	1000	-	.	gene_id "MSTRG.76602"; transcript_id "ENST00000422957"; exon_number "1"; gene_name "KRT223P"; ref_gene_id "ENSG00000229028";
chr17	StringTie	exon	40717705	40717802	1000	-	.	gene_id "MSTRG.76602"; transcript_id "ENST00000422957"; exon_number "2"; gene_name "KRT223P"; ref_gene_id "ENSG00000229028";
chr17	StringTie	exon	40719035	40719140	1000	-	.	gene_id "MSTRG.76602"; transcript_id "ENST00000422957"; exon_number "3"; gene_name "KRT223P"; ref_gene_id "ENSG00000229028";
chr17	StringTie	transcript	40719034	40721932	1000	-	.	gene_id "MSTRG.76602"; transcript_id "ENST00000449164"; gene_name "KRT223P"; ref_gene_id "ENSG00000229028";
chr17	StringTie	exon	40719034	40719252	1000	-	.	gene_id "MSTRG.76602"; transcript_id "ENST00000449164"; exon_number "1"; gene_name "KRT223P"; ref_gene_id "ENSG00000229028";
chr17	StringTie	exon	40719651	40719776	1000	-	.	gene_id "MSTRG.76602"; transcript_id "ENST00000449164"; exon_number "2"; gene_name "KRT223P"; ref_gene_id "ENSG00000229028";
chr17	StringTie	exon	40719898	40720061	1000	-	.	gene_id "MSTRG.76602"; transcript_id "ENST00000449164"; exon_number "3"; gene_name "KRT223P"; ref_gene_id "ENSG00000229028";
chr17	StringTie	exon	40720172	40720329	1000	-	.	gene_id "MSTRG.76602"; transcript_id "ENST00000449164"; exon_number "4"; gene_name "KRT223P"; ref_gene_id "ENSG00000229028";
chr17	StringTie	exon	40720995	40721077	1000	-	.	gene_id "MSTRG.76602"; transcript_id "ENST00000449164"; exon_number "5"; gene_name "KRT223P"; ref_gene_id "ENSG00000229028";
chr17	StringTie	exon	40721391	40721932	1000	-	.	gene_id "MSTRG.76602"; transcript_id "ENST00000449164"; exon_number "6"; gene_name "KRT223P"; ref_gene_id "ENSG00000229028";
chr17	StringTie	transcript	40716473	40722058	1000	-	.	gene_id "MSTRG.76602"; transcript_id "MSTRG.76602.1";
chr17	StringTie	exon	40716473	40717549	1000	-	.	gene_id "MSTRG.76602"; transcript_id "MSTRG.76602.1"; exon_number "1";
chr17	StringTie	exon	40717705	40717802	1000	-	.	gene_id "MSTRG.76602"; transcript_id "MSTRG.76602.1"; exon_number "2";
chr17	StringTie	exon	40719035	40719252	1000	-	.	gene_id "MSTRG.76602"; transcript_id "MSTRG.76602.1"; exon_number "3";
chr17	StringTie	exon	40719651	40719776	1000	-	.	gene_id "MSTRG.76602"; transcript_id "MSTRG.76602.1"; exon_number "4";
chr17	StringTie	exon	40719898	40720061	1000	-	.	gene_id "MSTRG.76602"; transcript_id "MSTRG.76602.1"; exon_number "5";
chr17	StringTie	exon	40720172	40720329	1000	-	.	gene_id "MSTRG.76602"; transcript_id "MSTRG.76602.1"; exon_number "6";
chr17	StringTie	exon	40720995	40721077	1000	-	.	gene_id "MSTRG.76602"; transcript_id "MSTRG.76602.1"; exon_number "7";
chr17	StringTie	exon	40721391	40722058	1000	-	.	gene_id "MSTRG.76602"; transcript_id "MSTRG.76602.1"; exon_number "8";
chr17	StringTie	transcript	40716473	40722049	1000	-	.	gene_id "MSTRG.76602"; transcript_id "MSTRG.76602.2";
chr17	StringTie	exon	40716473	40717549	1000	-	.	gene_id "MSTRG.76602"; transcript_id "MSTRG.76602.2"; exon_number "1";
chr17	StringTie	exon	40717705	40717802	1000	-	.	gene_id "MSTRG.76602"; transcript_id "MSTRG.76602.2"; exon_number "2";
chr17	StringTie	exon	40719035	40719252	1000	-	.	gene_id "MSTRG.76602"; transcript_id "MSTRG.76602.2"; exon_number "3";
chr17	StringTie	exon	40719651	40719776	1000	-	.	gene_id "MSTRG.76602"; transcript_id "MSTRG.76602.2"; exon_number "4";
chr17	StringTie	exon	40720995	40721077	1000	-	.	gene_id "MSTRG.76602"; transcript_id "MSTRG.76602.2"; exon_number "5";
chr17	StringTie	exon	40721391	40722049	1000	-	.	gene_id "MSTRG.76602"; transcript_id "MSTRG.76602.2"; exon_number "6";
chr17	StringTie	transcript	40717220	40721047	1000	-	.	gene_id "MSTRG.76602"; transcript_id "MSTRG.76602.3";
chr17	StringTie	exon	40717220	40717549	1000	-	.	gene_id "MSTRG.76602"; transcript_id "MSTRG.76602.3"; exon_number "1";
chr17	StringTie	exon	40717705	40717802	1000	-	.	gene_id "MSTRG.76602"; transcript_id "MSTRG.76602.3"; exon_number "2";
chr17	StringTie	exon	40719035	40719040	1000	-	.	gene_id "MSTRG.76602"; transcript_id "MSTRG.76602.3"; exon_number "3";
chr17	StringTie	exon	40719072	40719252	1000	-	.	gene_id "MSTRG.76602"; transcript_id "MSTRG.76602.3"; exon_number "4";
chr17	StringTie	exon	40719651	40719776	1000	-	.	gene_id "MSTRG.76602"; transcript_id "MSTRG.76602.3"; exon_number "5";
chr17	StringTie	exon	40720995	40721047	1000	-	.	gene_id "MSTRG.76602"; transcript_id "MSTRG.76602.3"; exon_number "6";
chr17	StringTie	transcript	40717230	40720209	1000	-	.	gene_id "MSTRG.76602"; transcript_id "MSTRG.76602.4";
chr17	StringTie	exon	40717230	40717548	1000	-	.	gene_id "MSTRG.76602"; transcript_id "MSTRG.76602.4"; exon_number "1";
chr17	StringTie	exon	40717706	40717802	1000	-	.	gene_id "MSTRG.76602"; transcript_id "MSTRG.76602.4"; exon_number "2";
chr17	StringTie	exon	40719035	40719252	1000	-	.	gene_id "MSTRG.76602"; transcript_id "MSTRG.76602.4"; exon_number "3";
chr17	StringTie	exon	40719651	40720209	1000	-	.	gene_id "MSTRG.76602"; transcript_id "MSTRG.76602.4"; exon_number "4";
chr17	StringTie	transcript	40717230	40720435	1000	-	.	gene_id "MSTRG.76602"; transcript_id "MSTRG.76602.5";
chr17	StringTie	exon	40717230	40717549	1000	-	.	gene_id "MSTRG.76602"; transcript_id "MSTRG.76602.5"; exon_number "1";
chr17	StringTie	exon	40717705	40717802	1000	-	.	gene_id "MSTRG.76602"; transcript_id "MSTRG.76602.5"; exon_number "2";
chr17	StringTie	exon	40719035	40719040	1000	-	.	gene_id "MSTRG.76602"; transcript_id "MSTRG.76602.5"; exon_number "3";
chr17	StringTie	exon	40719072	40719252	1000	-	.	gene_id "MSTRG.76602"; transcript_id "MSTRG.76602.5"; exon_number "4";
chr17	StringTie	exon	40719651	40719776	1000	-	.	gene_id "MSTRG.76602"; transcript_id "MSTRG.76602.5"; exon_number "5";
chr17	StringTie	exon	40719898	40720435	1000	-	.	gene_id "MSTRG.76602"; transcript_id "MSTRG.76602.5"; exon_number "6";
chr17	StringTie	transcript	40717262	40719406	1000	-	.	gene_id "MSTRG.76602"; transcript_id "MSTRG.76602.7";
chr17	StringTie	exon	40717262	40717549	1000	-	.	gene_id "MSTRG.76602"; transcript_id "MSTRG.76602.7"; exon_number "1";
chr17	StringTie	exon	40717705	40717802	1000	-	.	gene_id "MSTRG.76602"; transcript_id "MSTRG.76602.7"; exon_number "2";
chr17	StringTie	exon	40719035	40719252	1000	-	.	gene_id "MSTRG.76602"; transcript_id "MSTRG.76602.7"; exon_number "3";
chr17	StringTie	exon	40719378	40719406	1000	-	.	gene_id "MSTRG.76602"; transcript_id "MSTRG.76602.7"; exon_number "4";
chr17	StringTie	transcript	40726491	40731218	1000	-	.	gene_id "MSTRG.76603"; transcript_id "MSTRG.76603.1";
chr17	StringTie	exon	40726491	40731218	1000	-	.	gene_id "MSTRG.76603"; transcript_id "MSTRG.76603.1"; exon_number "1";
chr17	StringTie	transcript	40731851	40737645	1000	+	.	gene_id "MSTRG.76604"; transcript_id "MSTRG.76604.1";
chr17	StringTie	exon	40731851	40737645	1000	+	.	gene_id "MSTRG.76604"; transcript_id "MSTRG.76604.1"; exon_number "1";
chr17	StringTie	transcript	40738454	40742138	1000	+	.	gene_id "MSTRG.76605"; transcript_id "MSTRG.76605.1";
chr17	StringTie	exon	40738454	40742138	1000	+	.	gene_id "MSTRG.76605"; transcript_id "MSTRG.76605.1"; exon_number "1";
chr17	StringTie	transcript	40742189	40745541	1000	-	.	gene_id "MSTRG.76606"; transcript_id "MSTRG.76606.1";
chr17	StringTie	exon	40742189	40743934	1000	-	.	gene_id "MSTRG.76606"; transcript_id "MSTRG.76606.1"; exon_number "1";
chr17	StringTie	exon	40745165	40745541	1000	-	.	gene_id "MSTRG.76606"; transcript_id "MSTRG.76606.1"; exon_number "2";
chr17	StringTie	transcript	40748021	40755332	1000	-	.	gene_id "MSTRG.76607"; transcript_id "ENST00000312150"; gene_name "KRT25"; ref_gene_id "ENSG00000204897";
chr17	StringTie	exon	40748021	40748386	1000	-	.	gene_id "MSTRG.76607"; transcript_id "ENST00000312150"; exon_number "1"; gene_name "KRT25"; ref_gene_id "ENSG00000204897";
chr17	StringTie	exon	40749258	40749325	1000	-	.	gene_id "MSTRG.76607"; transcript_id "ENST00000312150"; exon_number "2"; gene_name "KRT25"; ref_gene_id "ENSG00000204897";
chr17	StringTie	exon	40750380	40750597	1000	-	.	gene_id "MSTRG.76607"; transcript_id "ENST00000312150"; exon_number "3"; gene_name "KRT25"; ref_gene_id "ENSG00000204897";
chr17	StringTie	exon	40750954	40751079	1000	-	.	gene_id "MSTRG.76607"; transcript_id "ENST00000312150"; exon_number "4"; gene_name "KRT25"; ref_gene_id "ENSG00000204897";
chr17	StringTie	exon	40751165	40751326	1000	-	.	gene_id "MSTRG.76607"; transcript_id "ENST00000312150"; exon_number "5"; gene_name "KRT25"; ref_gene_id "ENSG00000204897";
chr17	StringTie	exon	40753860	40754016	1000	-	.	gene_id "MSTRG.76607"; transcript_id "ENST00000312150"; exon_number "6"; gene_name "KRT25"; ref_gene_id "ENSG00000204897";
chr17	StringTie	exon	40754386	40754468	1000	-	.	gene_id "MSTRG.76607"; transcript_id "ENST00000312150"; exon_number "7"; gene_name "KRT25"; ref_gene_id "ENSG00000204897";
chr17	StringTie	exon	40754843	40755332	1000	-	.	gene_id "MSTRG.76607"; transcript_id "ENST00000312150"; exon_number "8"; gene_name "KRT25"; ref_gene_id "ENSG00000204897";
chr17	StringTie	transcript	40748021	40756972	1000	-	.	gene_id "MSTRG.76607"; transcript_id "MSTRG.76607.1";
chr17	StringTie	exon	40748021	40748386	1000	-	.	gene_id "MSTRG.76607"; transcript_id "MSTRG.76607.1"; exon_number "1";
chr17	StringTie	exon	40749258	40749325	1000	-	.	gene_id "MSTRG.76607"; transcript_id "MSTRG.76607.1"; exon_number "2";
chr17	StringTie	exon	40750380	40750597	1000	-	.	gene_id "MSTRG.76607"; transcript_id "MSTRG.76607.1"; exon_number "3";
chr17	StringTie	exon	40750954	40751079	1000	-	.	gene_id "MSTRG.76607"; transcript_id "MSTRG.76607.1"; exon_number "4";
chr17	StringTie	exon	40751165	40751326	1000	-	.	gene_id "MSTRG.76607"; transcript_id "MSTRG.76607.1"; exon_number "5";
chr17	StringTie	exon	40754843	40756972	1000	-	.	gene_id "MSTRG.76607"; transcript_id "MSTRG.76607.1"; exon_number "6";
chr17	StringTie	transcript	40764180	40764661	1000	+	.	gene_id "MSTRG.76608"; transcript_id "MSTRG.76608.1";
chr17	StringTie	exon	40764180	40764661	1000	+	.	gene_id "MSTRG.76608"; transcript_id "MSTRG.76608.1"; exon_number "1";
chr17	StringTie	transcript	40766238	40772162	1000	-	.	gene_id "MSTRG.76609"; transcript_id "ENST00000335552"; gene_name "KRT26"; ref_gene_id "ENSG00000186393";
chr17	StringTie	exon	40766238	40766666	1000	-	.	gene_id "MSTRG.76609"; transcript_id "ENST00000335552"; exon_number "1"; gene_name "KRT26"; ref_gene_id "ENSG00000186393";
chr17	StringTie	exon	40767586	40767653	1000	-	.	gene_id "MSTRG.76609"; transcript_id "ENST00000335552"; exon_number "2"; gene_name "KRT26"; ref_gene_id "ENSG00000186393";
chr17	StringTie	exon	40768879	40769096	1000	-	.	gene_id "MSTRG.76609"; transcript_id "ENST00000335552"; exon_number "3"; gene_name "KRT26"; ref_gene_id "ENSG00000186393";
chr17	StringTie	exon	40769754	40769879	1000	-	.	gene_id "MSTRG.76609"; transcript_id "ENST00000335552"; exon_number "4"; gene_name "KRT26"; ref_gene_id "ENSG00000186393";
chr17	StringTie	exon	40769961	40770122	1000	-	.	gene_id "MSTRG.76609"; transcript_id "ENST00000335552"; exon_number "5"; gene_name "KRT26"; ref_gene_id "ENSG00000186393";
chr17	StringTie	exon	40770253	40770409	1000	-	.	gene_id "MSTRG.76609"; transcript_id "ENST00000335552"; exon_number "6"; gene_name "KRT26"; ref_gene_id "ENSG00000186393";
chr17	StringTie	exon	40771154	40771236	1000	-	.	gene_id "MSTRG.76609"; transcript_id "ENST00000335552"; exon_number "7"; gene_name "KRT26"; ref_gene_id "ENSG00000186393";
chr17	StringTie	exon	40771673	40772162	1000	-	.	gene_id "MSTRG.76609"; transcript_id "ENST00000335552"; exon_number "8"; gene_name "KRT26"; ref_gene_id "ENSG00000186393";
chr17	StringTie	transcript	40770990	40772515	1000	-	.	gene_id "MSTRG.76609"; transcript_id "MSTRG.76609.2";
chr17	StringTie	exon	40770990	40772515	1000	-	.	gene_id "MSTRG.76609"; transcript_id "MSTRG.76609.2"; exon_number "1";
chr1	StringTie	transcript	106189184	106189672	1000	.	.	gene_id "MSTRG.7661"; transcript_id "MSTRG.7661.1";
chr1	StringTie	exon	106189184	106189672	1000	.	.	gene_id "MSTRG.7661"; transcript_id "MSTRG.7661.1"; exon_number "1";
chr17	StringTie	transcript	40774294	40775005	1000	.	.	gene_id "MSTRG.76610"; transcript_id "MSTRG.76610.1";
chr17	StringTie	exon	40774294	40775005	1000	.	.	gene_id "MSTRG.76610"; transcript_id "MSTRG.76610.1"; exon_number "1";
chr17	StringTie	transcript	40775305	40775562	1000	.	.	gene_id "MSTRG.76611"; transcript_id "MSTRG.76611.1";
chr17	StringTie	exon	40775305	40775562	1000	.	.	gene_id "MSTRG.76611"; transcript_id "MSTRG.76611.1"; exon_number "1";
chr17	StringTie	transcript	40776808	40782534	1000	-	.	gene_id "MSTRG.76612"; transcript_id "ENST00000301656"; gene_name "KRT27"; ref_gene_id "ENSG00000171446";
chr17	StringTie	exon	40776808	40777138	1000	-	.	gene_id "MSTRG.76612"; transcript_id "ENST00000301656"; exon_number "1"; gene_name "KRT27"; ref_gene_id "ENSG00000171446";
chr17	StringTie	exon	40777253	40777302	1000	-	.	gene_id "MSTRG.76612"; transcript_id "ENST00000301656"; exon_number "2"; gene_name "KRT27"; ref_gene_id "ENSG00000171446";
chr17	StringTie	exon	40777515	40777732	1000	-	.	gene_id "MSTRG.76612"; transcript_id "ENST00000301656"; exon_number "3"; gene_name "KRT27"; ref_gene_id "ENSG00000171446";
chr17	StringTie	exon	40779502	40779627	1000	-	.	gene_id "MSTRG.76612"; transcript_id "ENST00000301656"; exon_number "4"; gene_name "KRT27"; ref_gene_id "ENSG00000171446";
chr17	StringTie	exon	40779700	40779861	1000	-	.	gene_id "MSTRG.76612"; transcript_id "ENST00000301656"; exon_number "5"; gene_name "KRT27"; ref_gene_id "ENSG00000171446";
chr17	StringTie	exon	40780300	40780456	1000	-	.	gene_id "MSTRG.76612"; transcript_id "ENST00000301656"; exon_number "6"; gene_name "KRT27"; ref_gene_id "ENSG00000171446";
chr17	StringTie	exon	40781188	40781270	1000	-	.	gene_id "MSTRG.76612"; transcript_id "ENST00000301656"; exon_number "7"; gene_name "KRT27"; ref_gene_id "ENSG00000171446";
chr17	StringTie	exon	40782050	40782534	1000	-	.	gene_id "MSTRG.76612"; transcript_id "ENST00000301656"; exon_number "8"; gene_name "KRT27"; ref_gene_id "ENSG00000171446";
chr17	StringTie	transcript	40776808	40778020	1000	-	.	gene_id "MSTRG.76612"; transcript_id "ENST00000540723"; gene_name "KRT27"; ref_gene_id "ENSG00000171446";
chr17	StringTie	exon	40776808	40777138	1000	-	.	gene_id "MSTRG.76612"; transcript_id "ENST00000540723"; exon_number "1"; gene_name "KRT27"; ref_gene_id "ENSG00000171446";
chr17	StringTie	exon	40777253	40777302	1000	-	.	gene_id "MSTRG.76612"; transcript_id "ENST00000540723"; exon_number "2"; gene_name "KRT27"; ref_gene_id "ENSG00000171446";
chr17	StringTie	exon	40777515	40777732	1000	-	.	gene_id "MSTRG.76612"; transcript_id "ENST00000540723"; exon_number "3"; gene_name "KRT27"; ref_gene_id "ENSG00000171446";
chr17	StringTie	exon	40777850	40778020	1000	-	.	gene_id "MSTRG.76612"; transcript_id "ENST00000540723"; exon_number "4"; gene_name "KRT27"; ref_gene_id "ENSG00000171446";
chr17	StringTie	transcript	40776760	40780912	1000	-	.	gene_id "MSTRG.76612"; transcript_id "MSTRG.76612.1";
chr17	StringTie	exon	40776760	40777138	1000	-	.	gene_id "MSTRG.76612"; transcript_id "MSTRG.76612.1"; exon_number "1";
chr17	StringTie	exon	40777253	40777302	1000	-	.	gene_id "MSTRG.76612"; transcript_id "MSTRG.76612.1"; exon_number "2";
chr17	StringTie	exon	40777515	40777732	1000	-	.	gene_id "MSTRG.76612"; transcript_id "MSTRG.76612.1"; exon_number "3";
chr17	StringTie	exon	40779502	40779627	1000	-	.	gene_id "MSTRG.76612"; transcript_id "MSTRG.76612.1"; exon_number "4";
chr17	StringTie	exon	40779700	40779861	1000	-	.	gene_id "MSTRG.76612"; transcript_id "MSTRG.76612.1"; exon_number "5";
chr17	StringTie	exon	40780300	40780456	1000	-	.	gene_id "MSTRG.76612"; transcript_id "MSTRG.76612.1"; exon_number "6";
chr17	StringTie	exon	40780568	40780912	1000	-	.	gene_id "MSTRG.76612"; transcript_id "MSTRG.76612.1"; exon_number "7";
chr17	StringTie	transcript	40776766	40785941	1000	-	.	gene_id "MSTRG.76612"; transcript_id "MSTRG.76612.2";
chr17	StringTie	exon	40776766	40777138	1000	-	.	gene_id "MSTRG.76612"; transcript_id "MSTRG.76612.2"; exon_number "1";
chr17	StringTie	exon	40777253	40777302	1000	-	.	gene_id "MSTRG.76612"; transcript_id "MSTRG.76612.2"; exon_number "2";
chr17	StringTie	exon	40777515	40777732	1000	-	.	gene_id "MSTRG.76612"; transcript_id "MSTRG.76612.2"; exon_number "3";
chr17	StringTie	exon	40779502	40779861	1000	-	.	gene_id "MSTRG.76612"; transcript_id "MSTRG.76612.2"; exon_number "4";
chr17	StringTie	exon	40780300	40780456	1000	-	.	gene_id "MSTRG.76612"; transcript_id "MSTRG.76612.2"; exon_number "5";
chr17	StringTie	exon	40781188	40781270	1000	-	.	gene_id "MSTRG.76612"; transcript_id "MSTRG.76612.2"; exon_number "6";
chr17	StringTie	exon	40782050	40782855	1000	-	.	gene_id "MSTRG.76612"; transcript_id "MSTRG.76612.2"; exon_number "7";
chr17	StringTie	exon	40785924	40785941	1000	-	.	gene_id "MSTRG.76612"; transcript_id "MSTRG.76612.2"; exon_number "8";
chr17	StringTie	transcript	40776766	40780545	1000	-	.	gene_id "MSTRG.76612"; transcript_id "MSTRG.76612.3";
chr17	StringTie	exon	40776766	40777138	1000	-	.	gene_id "MSTRG.76612"; transcript_id "MSTRG.76612.3"; exon_number "1";
chr17	StringTie	exon	40777253	40777302	1000	-	.	gene_id "MSTRG.76612"; transcript_id "MSTRG.76612.3"; exon_number "2";
chr17	StringTie	exon	40777515	40777732	1000	-	.	gene_id "MSTRG.76612"; transcript_id "MSTRG.76612.3"; exon_number "3";
chr17	StringTie	exon	40779502	40779627	1000	-	.	gene_id "MSTRG.76612"; transcript_id "MSTRG.76612.3"; exon_number "4";
chr17	StringTie	exon	40779700	40779861	1000	-	.	gene_id "MSTRG.76612"; transcript_id "MSTRG.76612.3"; exon_number "5";
chr17	StringTie	exon	40779978	40780545	1000	-	.	gene_id "MSTRG.76612"; transcript_id "MSTRG.76612.3"; exon_number "6";
chr17	StringTie	transcript	40776766	40780998	1000	-	.	gene_id "MSTRG.76612"; transcript_id "MSTRG.76612.4";
chr17	StringTie	exon	40776766	40777138	1000	-	.	gene_id "MSTRG.76612"; transcript_id "MSTRG.76612.4"; exon_number "1";
chr17	StringTie	exon	40777253	40777302	1000	-	.	gene_id "MSTRG.76612"; transcript_id "MSTRG.76612.4"; exon_number "2";
chr17	StringTie	exon	40777515	40777732	1000	-	.	gene_id "MSTRG.76612"; transcript_id "MSTRG.76612.4"; exon_number "3";
chr17	StringTie	exon	40779502	40779627	1000	-	.	gene_id "MSTRG.76612"; transcript_id "MSTRG.76612.4"; exon_number "4";
chr17	StringTie	exon	40779700	40779861	1000	-	.	gene_id "MSTRG.76612"; transcript_id "MSTRG.76612.4"; exon_number "5";
chr17	StringTie	exon	40780300	40780456	1000	-	.	gene_id "MSTRG.76612"; transcript_id "MSTRG.76612.4"; exon_number "6";
chr17	StringTie	exon	40780930	40780998	1000	-	.	gene_id "MSTRG.76612"; transcript_id "MSTRG.76612.4"; exon_number "7";
chr17	StringTie	transcript	40776806	40780202	1000	-	.	gene_id "MSTRG.76612"; transcript_id "MSTRG.76612.5";
chr17	StringTie	exon	40776806	40777138	1000	-	.	gene_id "MSTRG.76612"; transcript_id "MSTRG.76612.5"; exon_number "1";
chr17	StringTie	exon	40777253	40777302	1000	-	.	gene_id "MSTRG.76612"; transcript_id "MSTRG.76612.5"; exon_number "2";
chr17	StringTie	exon	40777515	40777732	1000	-	.	gene_id "MSTRG.76612"; transcript_id "MSTRG.76612.5"; exon_number "3";
chr17	StringTie	exon	40777850	40777962	1000	-	.	gene_id "MSTRG.76612"; transcript_id "MSTRG.76612.5"; exon_number "4";
chr17	StringTie	exon	40779502	40779627	1000	-	.	gene_id "MSTRG.76612"; transcript_id "MSTRG.76612.5"; exon_number "5";
chr17	StringTie	exon	40779700	40779861	1000	-	.	gene_id "MSTRG.76612"; transcript_id "MSTRG.76612.5"; exon_number "6";
chr17	StringTie	exon	40779978	40780202	1000	-	.	gene_id "MSTRG.76612"; transcript_id "MSTRG.76612.5"; exon_number "7";
chr17	StringTie	transcript	40776808	40778109	1000	-	.	gene_id "MSTRG.76612"; transcript_id "MSTRG.76612.6";
chr17	StringTie	exon	40776808	40777138	1000	-	.	gene_id "MSTRG.76612"; transcript_id "MSTRG.76612.6"; exon_number "1";
chr17	StringTie	exon	40777253	40777302	1000	-	.	gene_id "MSTRG.76612"; transcript_id "MSTRG.76612.6"; exon_number "2";
chr17	StringTie	exon	40777515	40777732	1000	-	.	gene_id "MSTRG.76612"; transcript_id "MSTRG.76612.6"; exon_number "3";
chr17	StringTie	exon	40777827	40778109	1000	-	.	gene_id "MSTRG.76612"; transcript_id "MSTRG.76612.6"; exon_number "4";
chr17	StringTie	transcript	40779931	40784137	1000	+	.	gene_id "MSTRG.76613"; transcript_id "MSTRG.76613.1";
chr17	StringTie	exon	40779931	40780320	1000	+	.	gene_id "MSTRG.76613"; transcript_id "MSTRG.76613.1"; exon_number "1";
chr17	StringTie	exon	40783577	40784137	1000	+	.	gene_id "MSTRG.76613"; transcript_id "MSTRG.76613.1"; exon_number "2";
chr17	StringTie	transcript	40786421	40786679	1000	.	.	gene_id "MSTRG.76614"; transcript_id "MSTRG.76614.1";
chr17	StringTie	exon	40786421	40786679	1000	.	.	gene_id "MSTRG.76614"; transcript_id "MSTRG.76614.1"; exon_number "1";
chr17	StringTie	transcript	40792203	40799959	1000	-	.	gene_id "MSTRG.76615"; transcript_id "ENST00000306658"; gene_name "KRT28"; ref_gene_id "ENSG00000173908";
chr17	StringTie	exon	40792203	40792569	1000	-	.	gene_id "MSTRG.76615"; transcript_id "ENST00000306658"; exon_number "1"; gene_name "KRT28"; ref_gene_id "ENSG00000173908";
chr17	StringTie	exon	40793155	40793210	1000	-	.	gene_id "MSTRG.76615"; transcript_id "ENST00000306658"; exon_number "2"; gene_name "KRT28"; ref_gene_id "ENSG00000173908";
chr17	StringTie	exon	40793829	40794046	1000	-	.	gene_id "MSTRG.76615"; transcript_id "ENST00000306658"; exon_number "3"; gene_name "KRT28"; ref_gene_id "ENSG00000173908";
chr17	StringTie	exon	40796916	40797041	1000	-	.	gene_id "MSTRG.76615"; transcript_id "ENST00000306658"; exon_number "4"; gene_name "KRT28"; ref_gene_id "ENSG00000173908";
chr17	StringTie	exon	40797120	40797281	1000	-	.	gene_id "MSTRG.76615"; transcript_id "ENST00000306658"; exon_number "5"; gene_name "KRT28"; ref_gene_id "ENSG00000173908";
chr17	StringTie	exon	40798235	40798391	1000	-	.	gene_id "MSTRG.76615"; transcript_id "ENST00000306658"; exon_number "6"; gene_name "KRT28"; ref_gene_id "ENSG00000173908";
chr17	StringTie	exon	40798917	40798999	1000	-	.	gene_id "MSTRG.76615"; transcript_id "ENST00000306658"; exon_number "7"; gene_name "KRT28"; ref_gene_id "ENSG00000173908";
chr17	StringTie	exon	40799444	40799959	1000	-	.	gene_id "MSTRG.76615"; transcript_id "ENST00000306658"; exon_number "8"; gene_name "KRT28"; ref_gene_id "ENSG00000173908";
chr17	StringTie	transcript	40788552	40799959	1000	-	.	gene_id "MSTRG.76615"; transcript_id "MSTRG.76615.1";
chr17	StringTie	exon	40788552	40789881	1000	-	.	gene_id "MSTRG.76615"; transcript_id "MSTRG.76615.1"; exon_number "1";
chr17	StringTie	exon	40790186	40792569	1000	-	.	gene_id "MSTRG.76615"; transcript_id "MSTRG.76615.1"; exon_number "2";
chr17	StringTie	exon	40793155	40793210	1000	-	.	gene_id "MSTRG.76615"; transcript_id "MSTRG.76615.1"; exon_number "3";
chr17	StringTie	exon	40793829	40794046	1000	-	.	gene_id "MSTRG.76615"; transcript_id "MSTRG.76615.1"; exon_number "4";
chr17	StringTie	exon	40796916	40797041	1000	-	.	gene_id "MSTRG.76615"; transcript_id "MSTRG.76615.1"; exon_number "5";
chr17	StringTie	exon	40797120	40797281	1000	-	.	gene_id "MSTRG.76615"; transcript_id "MSTRG.76615.1"; exon_number "6";
chr17	StringTie	exon	40798235	40798391	1000	-	.	gene_id "MSTRG.76615"; transcript_id "MSTRG.76615.1"; exon_number "7";
chr17	StringTie	exon	40798917	40798999	1000	-	.	gene_id "MSTRG.76615"; transcript_id "MSTRG.76615.1"; exon_number "8";
chr17	StringTie	exon	40799444	40799959	1000	-	.	gene_id "MSTRG.76615"; transcript_id "MSTRG.76615.1"; exon_number "9";
chr17	StringTie	transcript	40789641	40791506	1000	-	.	gene_id "MSTRG.76615"; transcript_id "MSTRG.76615.2";
chr17	StringTie	exon	40789641	40791506	1000	-	.	gene_id "MSTRG.76615"; transcript_id "MSTRG.76615.2"; exon_number "1";
chr17	StringTie	transcript	40791655	40799952	1000	-	.	gene_id "MSTRG.76615"; transcript_id "MSTRG.76615.3";
chr17	StringTie	exon	40791655	40792569	1000	-	.	gene_id "MSTRG.76615"; transcript_id "MSTRG.76615.3"; exon_number "1";
chr17	StringTie	exon	40793155	40793210	1000	-	.	gene_id "MSTRG.76615"; transcript_id "MSTRG.76615.3"; exon_number "2";
chr17	StringTie	exon	40793829	40794046	1000	-	.	gene_id "MSTRG.76615"; transcript_id "MSTRG.76615.3"; exon_number "3";
chr17	StringTie	exon	40796916	40797041	1000	-	.	gene_id "MSTRG.76615"; transcript_id "MSTRG.76615.3"; exon_number "4";
chr17	StringTie	exon	40797120	40797281	1000	-	.	gene_id "MSTRG.76615"; transcript_id "MSTRG.76615.3"; exon_number "5";
chr17	StringTie	exon	40798235	40798391	1000	-	.	gene_id "MSTRG.76615"; transcript_id "MSTRG.76615.3"; exon_number "6";
chr17	StringTie	exon	40798917	40798957	1000	-	.	gene_id "MSTRG.76615"; transcript_id "MSTRG.76615.3"; exon_number "7";
chr17	StringTie	exon	40799444	40799952	1000	-	.	gene_id "MSTRG.76615"; transcript_id "MSTRG.76615.3"; exon_number "8";
chr17	StringTie	transcript	40791660	40794593	1000	-	.	gene_id "MSTRG.76615"; transcript_id "MSTRG.76615.4";
chr17	StringTie	exon	40791660	40792569	1000	-	.	gene_id "MSTRG.76615"; transcript_id "MSTRG.76615.4"; exon_number "1";
chr17	StringTie	exon	40793155	40793210	1000	-	.	gene_id "MSTRG.76615"; transcript_id "MSTRG.76615.4"; exon_number "2";
chr17	StringTie	exon	40793829	40794046	1000	-	.	gene_id "MSTRG.76615"; transcript_id "MSTRG.76615.4"; exon_number "3";
chr17	StringTie	exon	40794421	40794593	1000	-	.	gene_id "MSTRG.76615"; transcript_id "MSTRG.76615.4"; exon_number "4";
chr17	StringTie	transcript	40791757	40794515	1000	-	.	gene_id "MSTRG.76615"; transcript_id "MSTRG.76615.5";
chr17	StringTie	exon	40791757	40794515	1000	-	.	gene_id "MSTRG.76615"; transcript_id "MSTRG.76615.5"; exon_number "1";
chr17	StringTie	transcript	40803744	40809296	1000	+	.	gene_id "MSTRG.76616"; transcript_id "ENST00000582101"; gene_name "RP11-605F20.1"; ref_gene_id "ENSG00000264488";
chr17	StringTie	exon	40803744	40803800	1000	+	.	gene_id "MSTRG.76616"; transcript_id "ENST00000582101"; exon_number "1"; gene_name "RP11-605F20.1"; ref_gene_id "ENSG00000264488";
chr17	StringTie	exon	40804795	40804854	1000	+	.	gene_id "MSTRG.76616"; transcript_id "ENST00000582101"; exon_number "2"; gene_name "RP11-605F20.1"; ref_gene_id "ENSG00000264488";
chr17	StringTie	exon	40809149	40809296	1000	+	.	gene_id "MSTRG.76616"; transcript_id "ENST00000582101"; exon_number "3"; gene_name "RP11-605F20.1"; ref_gene_id "ENSG00000264488";
chr17	StringTie	transcript	40799960	40816883	1000	+	.	gene_id "MSTRG.76616"; transcript_id "MSTRG.76616.1";
chr17	StringTie	exon	40799960	40804854	1000	+	.	gene_id "MSTRG.76616"; transcript_id "MSTRG.76616.1"; exon_number "1";
chr17	StringTie	exon	40805456	40805537	1000	+	.	gene_id "MSTRG.76616"; transcript_id "MSTRG.76616.1"; exon_number "2";
chr17	StringTie	exon	40809149	40816883	1000	+	.	gene_id "MSTRG.76616"; transcript_id "MSTRG.76616.1"; exon_number "3";
chr17	StringTie	transcript	40818117	40822595	1000	-	.	gene_id "MSTRG.76617"; transcript_id "ENST00000269576"; gene_name "KRT10"; ref_gene_id "ENSG00000186395";
chr17	StringTie	exon	40818117	40818482	1000	-	.	gene_id "MSTRG.76617"; transcript_id "ENST00000269576"; exon_number "1"; gene_name "KRT10"; ref_gene_id "ENSG00000186395";
chr17	StringTie	exon	40818787	40819161	1000	-	.	gene_id "MSTRG.76617"; transcript_id "ENST00000269576"; exon_number "2"; gene_name "KRT10"; ref_gene_id "ENSG00000186395";
chr17	StringTie	exon	40819517	40819734	1000	-	.	gene_id "MSTRG.76617"; transcript_id "ENST00000269576"; exon_number "3"; gene_name "KRT10"; ref_gene_id "ENSG00000186395";
chr17	StringTie	exon	40820049	40820174	1000	-	.	gene_id "MSTRG.76617"; transcript_id "ENST00000269576"; exon_number "4"; gene_name "KRT10"; ref_gene_id "ENSG00000186395";
chr17	StringTie	exon	40820262	40820423	1000	-	.	gene_id "MSTRG.76617"; transcript_id "ENST00000269576"; exon_number "5"; gene_name "KRT10"; ref_gene_id "ENSG00000186395";
chr17	StringTie	exon	40820511	40820667	1000	-	.	gene_id "MSTRG.76617"; transcript_id "ENST00000269576"; exon_number "6"; gene_name "KRT10"; ref_gene_id "ENSG00000186395";
chr17	StringTie	exon	40821035	40821117	1000	-	.	gene_id "MSTRG.76617"; transcript_id "ENST00000269576"; exon_number "7"; gene_name "KRT10"; ref_gene_id "ENSG00000186395";
chr17	StringTie	exon	40821959	40822595	1000	-	.	gene_id "MSTRG.76617"; transcript_id "ENST00000269576"; exon_number "8"; gene_name "KRT10"; ref_gene_id "ENSG00000186395";
chr17	StringTie	transcript	40818117	40818983	1000	-	.	gene_id "MSTRG.76617"; transcript_id "ENST00000635956"; gene_name "KRT10"; ref_gene_id "ENSG00000186395";
chr17	StringTie	exon	40818117	40818482	1000	-	.	gene_id "MSTRG.76617"; transcript_id "ENST00000635956"; exon_number "1"; gene_name "KRT10"; ref_gene_id "ENSG00000186395";
chr17	StringTie	exon	40818767	40818983	1000	-	.	gene_id "MSTRG.76617"; transcript_id "ENST00000635956"; exon_number "2"; gene_name "KRT10"; ref_gene_id "ENSG00000186395";
chr17	StringTie	transcript	40810422	40822619	1000	-	.	gene_id "MSTRG.76617"; transcript_id "MSTRG.76617.1";
chr17	StringTie	exon	40810422	40810643	1000	-	.	gene_id "MSTRG.76617"; transcript_id "MSTRG.76617.1"; exon_number "1";
chr17	StringTie	exon	40818254	40818482	1000	-	.	gene_id "MSTRG.76617"; transcript_id "MSTRG.76617.1"; exon_number "2";
chr17	StringTie	exon	40818787	40819161	1000	-	.	gene_id "MSTRG.76617"; transcript_id "MSTRG.76617.1"; exon_number "3";
chr17	StringTie	exon	40819517	40819734	1000	-	.	gene_id "MSTRG.76617"; transcript_id "MSTRG.76617.1"; exon_number "4";
chr17	StringTie	exon	40820049	40820174	1000	-	.	gene_id "MSTRG.76617"; transcript_id "MSTRG.76617.1"; exon_number "5";
chr17	StringTie	exon	40820262	40820423	1000	-	.	gene_id "MSTRG.76617"; transcript_id "MSTRG.76617.1"; exon_number "6";
chr17	StringTie	exon	40820511	40820667	1000	-	.	gene_id "MSTRG.76617"; transcript_id "MSTRG.76617.1"; exon_number "7";
chr17	StringTie	exon	40821035	40821117	1000	-	.	gene_id "MSTRG.76617"; transcript_id "MSTRG.76617.1"; exon_number "8";
chr17	StringTie	exon	40821959	40822619	1000	-	.	gene_id "MSTRG.76617"; transcript_id "MSTRG.76617.1"; exon_number "9";
chr17	StringTie	transcript	40817804	40822656	1000	-	.	gene_id "MSTRG.76617"; transcript_id "MSTRG.76617.10";
chr17	StringTie	exon	40817804	40818242	1000	-	.	gene_id "MSTRG.76617"; transcript_id "MSTRG.76617.10"; exon_number "1";
chr17	StringTie	exon	40818311	40818482	1000	-	.	gene_id "MSTRG.76617"; transcript_id "MSTRG.76617.10"; exon_number "2";
chr17	StringTie	exon	40818767	40819161	1000	-	.	gene_id "MSTRG.76617"; transcript_id "MSTRG.76617.10"; exon_number "3";
chr17	StringTie	exon	40819517	40819791	1000	-	.	gene_id "MSTRG.76617"; transcript_id "MSTRG.76617.10"; exon_number "4";
chr17	StringTie	exon	40820049	40820174	1000	-	.	gene_id "MSTRG.76617"; transcript_id "MSTRG.76617.10"; exon_number "5";
chr17	StringTie	exon	40820262	40820423	1000	-	.	gene_id "MSTRG.76617"; transcript_id "MSTRG.76617.10"; exon_number "6";
chr17	StringTie	exon	40820511	40820667	1000	-	.	gene_id "MSTRG.76617"; transcript_id "MSTRG.76617.10"; exon_number "7";
chr17	StringTie	exon	40821035	40821117	1000	-	.	gene_id "MSTRG.76617"; transcript_id "MSTRG.76617.10"; exon_number "8";
chr17	StringTie	exon	40821959	40822227	1000	-	.	gene_id "MSTRG.76617"; transcript_id "MSTRG.76617.10"; exon_number "9";
chr17	StringTie	exon	40822288	40822656	1000	-	.	gene_id "MSTRG.76617"; transcript_id "MSTRG.76617.10"; exon_number "10";
chr17	StringTie	transcript	40817814	40822719	1000	-	.	gene_id "MSTRG.76617"; transcript_id "MSTRG.76617.11";
chr17	StringTie	exon	40817814	40818482	1000	-	.	gene_id "MSTRG.76617"; transcript_id "MSTRG.76617.11"; exon_number "1";
chr17	StringTie	exon	40818767	40819161	1000	-	.	gene_id "MSTRG.76617"; transcript_id "MSTRG.76617.11"; exon_number "2";
chr17	StringTie	exon	40819517	40819734	1000	-	.	gene_id "MSTRG.76617"; transcript_id "MSTRG.76617.11"; exon_number "3";
chr17	StringTie	exon	40820049	40820174	1000	-	.	gene_id "MSTRG.76617"; transcript_id "MSTRG.76617.11"; exon_number "4";
chr17	StringTie	exon	40820262	40820423	1000	-	.	gene_id "MSTRG.76617"; transcript_id "MSTRG.76617.11"; exon_number "5";
chr17	StringTie	exon	40820511	40820667	1000	-	.	gene_id "MSTRG.76617"; transcript_id "MSTRG.76617.11"; exon_number "6";
chr17	StringTie	exon	40821035	40821117	1000	-	.	gene_id "MSTRG.76617"; transcript_id "MSTRG.76617.11"; exon_number "7";
chr17	StringTie	exon	40821959	40822227	1000	-	.	gene_id "MSTRG.76617"; transcript_id "MSTRG.76617.11"; exon_number "8";
chr17	StringTie	exon	40822261	40822719	1000	-	.	gene_id "MSTRG.76617"; transcript_id "MSTRG.76617.11"; exon_number "9";
chr17	StringTie	transcript	40817817	40822802	1000	-	.	gene_id "MSTRG.76617"; transcript_id "MSTRG.76617.12";
chr17	StringTie	exon	40817817	40818482	1000	-	.	gene_id "MSTRG.76617"; transcript_id "MSTRG.76617.12"; exon_number "1";
chr17	StringTie	exon	40818767	40819161	1000	-	.	gene_id "MSTRG.76617"; transcript_id "MSTRG.76617.12"; exon_number "2";
chr17	StringTie	exon	40819517	40819734	1000	-	.	gene_id "MSTRG.76617"; transcript_id "MSTRG.76617.12"; exon_number "3";
chr17	StringTie	exon	40820049	40820174	1000	-	.	gene_id "MSTRG.76617"; transcript_id "MSTRG.76617.12"; exon_number "4";
chr17	StringTie	exon	40820262	40820423	1000	-	.	gene_id "MSTRG.76617"; transcript_id "MSTRG.76617.12"; exon_number "5";
chr17	StringTie	exon	40820511	40820667	1000	-	.	gene_id "MSTRG.76617"; transcript_id "MSTRG.76617.12"; exon_number "6";
chr17	StringTie	exon	40821035	40821117	1000	-	.	gene_id "MSTRG.76617"; transcript_id "MSTRG.76617.12"; exon_number "7";
chr17	StringTie	exon	40821959	40822227	1000	-	.	gene_id "MSTRG.76617"; transcript_id "MSTRG.76617.12"; exon_number "8";
chr17	StringTie	exon	40822339	40822802	1000	-	.	gene_id "MSTRG.76617"; transcript_id "MSTRG.76617.12"; exon_number "9";
chr17	StringTie	transcript	40817818	40822704	1000	-	.	gene_id "MSTRG.76617"; transcript_id "MSTRG.76617.13";
chr17	StringTie	exon	40817818	40818482	1000	-	.	gene_id "MSTRG.76617"; transcript_id "MSTRG.76617.13"; exon_number "1";
chr17	StringTie	exon	40818579	40819161	1000	-	.	gene_id "MSTRG.76617"; transcript_id "MSTRG.76617.13"; exon_number "2";
chr17	StringTie	exon	40819517	40819734	1000	-	.	gene_id "MSTRG.76617"; transcript_id "MSTRG.76617.13"; exon_number "3";
chr17	StringTie	exon	40820049	40820174	1000	-	.	gene_id "MSTRG.76617"; transcript_id "MSTRG.76617.13"; exon_number "4";
chr17	StringTie	exon	40820262	40820423	1000	-	.	gene_id "MSTRG.76617"; transcript_id "MSTRG.76617.13"; exon_number "5";
chr17	StringTie	exon	40820511	40820667	1000	-	.	gene_id "MSTRG.76617"; transcript_id "MSTRG.76617.13"; exon_number "6";
chr17	StringTie	exon	40821035	40821117	1000	-	.	gene_id "MSTRG.76617"; transcript_id "MSTRG.76617.13"; exon_number "7";
chr17	StringTie	exon	40821959	40822227	1000	-	.	gene_id "MSTRG.76617"; transcript_id "MSTRG.76617.13"; exon_number "8";
chr17	StringTie	exon	40822339	40822704	1000	-	.	gene_id "MSTRG.76617"; transcript_id "MSTRG.76617.13"; exon_number "9";
chr17	StringTie	transcript	40817822	40822678	1000	-	.	gene_id "MSTRG.76617"; transcript_id "MSTRG.76617.14";
chr17	StringTie	exon	40817822	40818482	1000	-	.	gene_id "MSTRG.76617"; transcript_id "MSTRG.76617.14"; exon_number "1";
chr17	StringTie	exon	40818787	40819033	1000	-	.	gene_id "MSTRG.76617"; transcript_id "MSTRG.76617.14"; exon_number "2";
chr17	StringTie	exon	40819085	40819161	1000	-	.	gene_id "MSTRG.76617"; transcript_id "MSTRG.76617.14"; exon_number "3";
chr17	StringTie	exon	40819517	40819734	1000	-	.	gene_id "MSTRG.76617"; transcript_id "MSTRG.76617.14"; exon_number "4";
chr17	StringTie	exon	40820049	40820174	1000	-	.	gene_id "MSTRG.76617"; transcript_id "MSTRG.76617.14"; exon_number "5";
chr17	StringTie	exon	40820262	40820423	1000	-	.	gene_id "MSTRG.76617"; transcript_id "MSTRG.76617.14"; exon_number "6";
chr17	StringTie	exon	40820511	40820667	1000	-	.	gene_id "MSTRG.76617"; transcript_id "MSTRG.76617.14"; exon_number "7";
chr17	StringTie	exon	40821035	40821117	1000	-	.	gene_id "MSTRG.76617"; transcript_id "MSTRG.76617.14"; exon_number "8";
chr17	StringTie	exon	40821959	40822212	1000	-	.	gene_id "MSTRG.76617"; transcript_id "MSTRG.76617.14"; exon_number "9";
chr17	StringTie	exon	40822288	40822678	1000	-	.	gene_id "MSTRG.76617"; transcript_id "MSTRG.76617.14"; exon_number "10";
chr17	StringTie	transcript	40817872	40822839	1000	-	.	gene_id "MSTRG.76617"; transcript_id "MSTRG.76617.15";
chr17	StringTie	exon	40817872	40818482	1000	-	.	gene_id "MSTRG.76617"; transcript_id "MSTRG.76617.15"; exon_number "1";
chr17	StringTie	exon	40818787	40819033	1000	-	.	gene_id "MSTRG.76617"; transcript_id "MSTRG.76617.15"; exon_number "2";
chr17	StringTie	exon	40819085	40819161	1000	-	.	gene_id "MSTRG.76617"; transcript_id "MSTRG.76617.15"; exon_number "3";
chr17	StringTie	exon	40819517	40819734	1000	-	.	gene_id "MSTRG.76617"; transcript_id "MSTRG.76617.15"; exon_number "4";
chr17	StringTie	exon	40820049	40820174	1000	-	.	gene_id "MSTRG.76617"; transcript_id "MSTRG.76617.15"; exon_number "5";
chr17	StringTie	exon	40820262	40820423	1000	-	.	gene_id "MSTRG.76617"; transcript_id "MSTRG.76617.15"; exon_number "6";
chr17	StringTie	exon	40820511	40820667	1000	-	.	gene_id "MSTRG.76617"; transcript_id "MSTRG.76617.15"; exon_number "7";
chr17	StringTie	exon	40821035	40821117	1000	-	.	gene_id "MSTRG.76617"; transcript_id "MSTRG.76617.15"; exon_number "8";
chr17	StringTie	exon	40821959	40822197	1000	-	.	gene_id "MSTRG.76617"; transcript_id "MSTRG.76617.15"; exon_number "9";
chr17	StringTie	exon	40822288	40822839	1000	-	.	gene_id "MSTRG.76617"; transcript_id "MSTRG.76617.15"; exon_number "10";
chr17	StringTie	transcript	40818008	40822737	1000	-	.	gene_id "MSTRG.76617"; transcript_id "MSTRG.76617.16";
chr17	StringTie	exon	40818008	40818482	1000	-	.	gene_id "MSTRG.76617"; transcript_id "MSTRG.76617.16"; exon_number "1";
chr17	StringTie	exon	40818820	40819161	1000	-	.	gene_id "MSTRG.76617"; transcript_id "MSTRG.76617.16"; exon_number "2";
chr17	StringTie	exon	40819517	40819734	1000	-	.	gene_id "MSTRG.76617"; transcript_id "MSTRG.76617.16"; exon_number "3";
chr17	StringTie	exon	40820049	40820174	1000	-	.	gene_id "MSTRG.76617"; transcript_id "MSTRG.76617.16"; exon_number "4";
chr17	StringTie	exon	40820262	40820423	1000	-	.	gene_id "MSTRG.76617"; transcript_id "MSTRG.76617.16"; exon_number "5";
chr17	StringTie	exon	40820511	40820667	1000	-	.	gene_id "MSTRG.76617"; transcript_id "MSTRG.76617.16"; exon_number "6";
chr17	StringTie	exon	40821035	40821117	1000	-	.	gene_id "MSTRG.76617"; transcript_id "MSTRG.76617.16"; exon_number "7";
chr17	StringTie	exon	40821959	40822227	1000	-	.	gene_id "MSTRG.76617"; transcript_id "MSTRG.76617.16"; exon_number "8";
chr17	StringTie	exon	40822339	40822503	1000	-	.	gene_id "MSTRG.76617"; transcript_id "MSTRG.76617.16"; exon_number "9";
chr17	StringTie	exon	40822540	40822737	1000	-	.	gene_id "MSTRG.76617"; transcript_id "MSTRG.76617.16"; exon_number "10";
chr17	StringTie	transcript	40818017	40821721	1000	-	.	gene_id "MSTRG.76617"; transcript_id "MSTRG.76617.17";
chr17	StringTie	exon	40818017	40818482	1000	-	.	gene_id "MSTRG.76617"; transcript_id "MSTRG.76617.17"; exon_number "1";
chr17	StringTie	exon	40818787	40819161	1000	-	.	gene_id "MSTRG.76617"; transcript_id "MSTRG.76617.17"; exon_number "2";
chr17	StringTie	exon	40819517	40819734	1000	-	.	gene_id "MSTRG.76617"; transcript_id "MSTRG.76617.17"; exon_number "3";
chr17	StringTie	exon	40820049	40820174	1000	-	.	gene_id "MSTRG.76617"; transcript_id "MSTRG.76617.17"; exon_number "4";
chr17	StringTie	exon	40820262	40820423	1000	-	.	gene_id "MSTRG.76617"; transcript_id "MSTRG.76617.17"; exon_number "5";
chr17	StringTie	exon	40820511	40820667	1000	-	.	gene_id "MSTRG.76617"; transcript_id "MSTRG.76617.17"; exon_number "6";
chr17	StringTie	exon	40821035	40821117	1000	-	.	gene_id "MSTRG.76617"; transcript_id "MSTRG.76617.17"; exon_number "7";
chr17	StringTie	exon	40821266	40821721	1000	-	.	gene_id "MSTRG.76617"; transcript_id "MSTRG.76617.17"; exon_number "8";
chr17	StringTie	transcript	40818024	40822722	1000	-	.	gene_id "MSTRG.76617"; transcript_id "MSTRG.76617.18";
chr17	StringTie	exon	40818024	40818482	1000	-	.	gene_id "MSTRG.76617"; transcript_id "MSTRG.76617.18"; exon_number "1";
chr17	StringTie	exon	40818787	40818841	1000	-	.	gene_id "MSTRG.76617"; transcript_id "MSTRG.76617.18"; exon_number "2";
chr17	StringTie	exon	40818887	40819161	1000	-	.	gene_id "MSTRG.76617"; transcript_id "MSTRG.76617.18"; exon_number "3";
chr17	StringTie	exon	40819517	40819734	1000	-	.	gene_id "MSTRG.76617"; transcript_id "MSTRG.76617.18"; exon_number "4";
chr17	StringTie	exon	40820049	40820174	1000	-	.	gene_id "MSTRG.76617"; transcript_id "MSTRG.76617.18"; exon_number "5";
chr17	StringTie	exon	40820262	40820423	1000	-	.	gene_id "MSTRG.76617"; transcript_id "MSTRG.76617.18"; exon_number "6";
chr17	StringTie	exon	40820511	40820667	1000	-	.	gene_id "MSTRG.76617"; transcript_id "MSTRG.76617.18"; exon_number "7";
chr17	StringTie	exon	40821035	40821117	1000	-	.	gene_id "MSTRG.76617"; transcript_id "MSTRG.76617.18"; exon_number "8";
chr17	StringTie	exon	40821959	40822260	1000	-	.	gene_id "MSTRG.76617"; transcript_id "MSTRG.76617.18"; exon_number "9";
chr17	StringTie	exon	40822315	40822722	1000	-	.	gene_id "MSTRG.76617"; transcript_id "MSTRG.76617.18"; exon_number "10";
chr17	StringTie	transcript	40818034	40822639	1000	-	.	gene_id "MSTRG.76617"; transcript_id "MSTRG.76617.19";
chr17	StringTie	exon	40818034	40818482	1000	-	.	gene_id "MSTRG.76617"; transcript_id "MSTRG.76617.19"; exon_number "1";
chr17	StringTie	exon	40818767	40819161	1000	-	.	gene_id "MSTRG.76617"; transcript_id "MSTRG.76617.19"; exon_number "2";
chr17	StringTie	exon	40819517	40819791	1000	-	.	gene_id "MSTRG.76617"; transcript_id "MSTRG.76617.19"; exon_number "3";
chr17	StringTie	exon	40820049	40820174	1000	-	.	gene_id "MSTRG.76617"; transcript_id "MSTRG.76617.19"; exon_number "4";
chr17	StringTie	exon	40820262	40820423	1000	-	.	gene_id "MSTRG.76617"; transcript_id "MSTRG.76617.19"; exon_number "5";
chr17	StringTie	exon	40820511	40820667	1000	-	.	gene_id "MSTRG.76617"; transcript_id "MSTRG.76617.19"; exon_number "6";
chr17	StringTie	exon	40821035	40821117	1000	-	.	gene_id "MSTRG.76617"; transcript_id "MSTRG.76617.19"; exon_number "7";
chr17	StringTie	exon	40821959	40822197	1000	-	.	gene_id "MSTRG.76617"; transcript_id "MSTRG.76617.19"; exon_number "8";
chr17	StringTie	exon	40822351	40822639	1000	-	.	gene_id "MSTRG.76617"; transcript_id "MSTRG.76617.19"; exon_number "9";
chr17	StringTie	transcript	40810495	40821360	1000	-	.	gene_id "MSTRG.76617"; transcript_id "MSTRG.76617.2";
chr17	StringTie	exon	40810495	40810643	1000	-	.	gene_id "MSTRG.76617"; transcript_id "MSTRG.76617.2"; exon_number "1";
chr17	StringTie	exon	40818243	40818482	1000	-	.	gene_id "MSTRG.76617"; transcript_id "MSTRG.76617.2"; exon_number "2";
chr17	StringTie	exon	40818787	40819161	1000	-	.	gene_id "MSTRG.76617"; transcript_id "MSTRG.76617.2"; exon_number "3";
chr17	StringTie	exon	40819517	40819734	1000	-	.	gene_id "MSTRG.76617"; transcript_id "MSTRG.76617.2"; exon_number "4";
chr17	StringTie	exon	40820049	40820667	1000	-	.	gene_id "MSTRG.76617"; transcript_id "MSTRG.76617.2"; exon_number "5";
chr17	StringTie	exon	40821035	40821117	1000	-	.	gene_id "MSTRG.76617"; transcript_id "MSTRG.76617.2"; exon_number "6";
chr17	StringTie	exon	40821266	40821360	1000	-	.	gene_id "MSTRG.76617"; transcript_id "MSTRG.76617.2"; exon_number "7";
chr17	StringTie	transcript	40818109	40822636	1000	-	.	gene_id "MSTRG.76617"; transcript_id "MSTRG.76617.20";
chr17	StringTie	exon	40818109	40818482	1000	-	.	gene_id "MSTRG.76617"; transcript_id "MSTRG.76617.20"; exon_number "1";
chr17	StringTie	exon	40818787	40819033	1000	-	.	gene_id "MSTRG.76617"; transcript_id "MSTRG.76617.20"; exon_number "2";
chr17	StringTie	exon	40819139	40819161	1000	-	.	gene_id "MSTRG.76617"; transcript_id "MSTRG.76617.20"; exon_number "3";
chr17	StringTie	exon	40819517	40819734	1000	-	.	gene_id "MSTRG.76617"; transcript_id "MSTRG.76617.20"; exon_number "4";
chr17	StringTie	exon	40820049	40820174	1000	-	.	gene_id "MSTRG.76617"; transcript_id "MSTRG.76617.20"; exon_number "5";
chr17	StringTie	exon	40820262	40820423	1000	-	.	gene_id "MSTRG.76617"; transcript_id "MSTRG.76617.20"; exon_number "6";
chr17	StringTie	exon	40820511	40820667	1000	-	.	gene_id "MSTRG.76617"; transcript_id "MSTRG.76617.20"; exon_number "7";
chr17	StringTie	exon	40821035	40821117	1000	-	.	gene_id "MSTRG.76617"; transcript_id "MSTRG.76617.20"; exon_number "8";
chr17	StringTie	exon	40821959	40822227	1000	-	.	gene_id "MSTRG.76617"; transcript_id "MSTRG.76617.20"; exon_number "9";
chr17	StringTie	exon	40822339	40822636	1000	-	.	gene_id "MSTRG.76617"; transcript_id "MSTRG.76617.20"; exon_number "10";
chr17	StringTie	transcript	40818111	40822722	1000	-	.	gene_id "MSTRG.76617"; transcript_id "MSTRG.76617.21";
chr17	StringTie	exon	40818111	40818482	1000	-	.	gene_id "MSTRG.76617"; transcript_id "MSTRG.76617.21"; exon_number "1";
chr17	StringTie	exon	40818787	40819161	1000	-	.	gene_id "MSTRG.76617"; transcript_id "MSTRG.76617.21"; exon_number "2";
chr17	StringTie	exon	40819517	40819734	1000	-	.	gene_id "MSTRG.76617"; transcript_id "MSTRG.76617.21"; exon_number "3";
chr17	StringTie	exon	40820049	40820174	1000	-	.	gene_id "MSTRG.76617"; transcript_id "MSTRG.76617.21"; exon_number "4";
chr17	StringTie	exon	40820262	40820423	1000	-	.	gene_id "MSTRG.76617"; transcript_id "MSTRG.76617.21"; exon_number "5";
chr17	StringTie	exon	40820511	40820667	1000	-	.	gene_id "MSTRG.76617"; transcript_id "MSTRG.76617.21"; exon_number "6";
chr17	StringTie	exon	40821035	40821117	1000	-	.	gene_id "MSTRG.76617"; transcript_id "MSTRG.76617.21"; exon_number "7";
chr17	StringTie	exon	40821959	40822212	1000	-	.	gene_id "MSTRG.76617"; transcript_id "MSTRG.76617.21"; exon_number "8";
chr17	StringTie	exon	40822261	40822722	1000	-	.	gene_id "MSTRG.76617"; transcript_id "MSTRG.76617.21"; exon_number "9";
chr17	StringTie	transcript	40818111	40822639	1000	-	.	gene_id "MSTRG.76617"; transcript_id "MSTRG.76617.22";
chr17	StringTie	exon	40818111	40818482	1000	-	.	gene_id "MSTRG.76617"; transcript_id "MSTRG.76617.22"; exon_number "1";
chr17	StringTie	exon	40818787	40819161	1000	-	.	gene_id "MSTRG.76617"; transcript_id "MSTRG.76617.22"; exon_number "2";
chr17	StringTie	exon	40819517	40819734	1000	-	.	gene_id "MSTRG.76617"; transcript_id "MSTRG.76617.22"; exon_number "3";
chr17	StringTie	exon	40820049	40820174	1000	-	.	gene_id "MSTRG.76617"; transcript_id "MSTRG.76617.22"; exon_number "4";
chr17	StringTie	exon	40820262	40820423	1000	-	.	gene_id "MSTRG.76617"; transcript_id "MSTRG.76617.22"; exon_number "5";
chr17	StringTie	exon	40820511	40820667	1000	-	.	gene_id "MSTRG.76617"; transcript_id "MSTRG.76617.22"; exon_number "6";
chr17	StringTie	exon	40821035	40821117	1000	-	.	gene_id "MSTRG.76617"; transcript_id "MSTRG.76617.22"; exon_number "7";
chr17	StringTie	exon	40821959	40822227	1000	-	.	gene_id "MSTRG.76617"; transcript_id "MSTRG.76617.22"; exon_number "8";
chr17	StringTie	exon	40822339	40822639	1000	-	.	gene_id "MSTRG.76617"; transcript_id "MSTRG.76617.22"; exon_number "9";
chr17	StringTie	transcript	40818113	40822694	1000	-	.	gene_id "MSTRG.76617"; transcript_id "MSTRG.76617.23";
chr17	StringTie	exon	40818113	40818482	1000	-	.	gene_id "MSTRG.76617"; transcript_id "MSTRG.76617.23"; exon_number "1";
chr17	StringTie	exon	40818787	40818954	1000	-	.	gene_id "MSTRG.76617"; transcript_id "MSTRG.76617.23"; exon_number "2";
chr17	StringTie	exon	40819046	40819161	1000	-	.	gene_id "MSTRG.76617"; transcript_id "MSTRG.76617.23"; exon_number "3";
chr17	StringTie	exon	40819517	40819734	1000	-	.	gene_id "MSTRG.76617"; transcript_id "MSTRG.76617.23"; exon_number "4";
chr17	StringTie	exon	40820049	40820174	1000	-	.	gene_id "MSTRG.76617"; transcript_id "MSTRG.76617.23"; exon_number "5";
chr17	StringTie	exon	40820262	40820423	1000	-	.	gene_id "MSTRG.76617"; transcript_id "MSTRG.76617.23"; exon_number "6";
chr17	StringTie	exon	40820511	40820667	1000	-	.	gene_id "MSTRG.76617"; transcript_id "MSTRG.76617.23"; exon_number "7";
chr17	StringTie	exon	40821035	40821117	1000	-	.	gene_id "MSTRG.76617"; transcript_id "MSTRG.76617.23"; exon_number "8";
chr17	StringTie	exon	40821959	40822227	1000	-	.	gene_id "MSTRG.76617"; transcript_id "MSTRG.76617.23"; exon_number "9";
chr17	StringTie	exon	40822288	40822694	1000	-	.	gene_id "MSTRG.76617"; transcript_id "MSTRG.76617.23"; exon_number "10";
chr17	StringTie	transcript	40818114	40834983	1000	-	.	gene_id "MSTRG.76617"; transcript_id "MSTRG.76617.24";
chr17	StringTie	exon	40818114	40818482	1000	-	.	gene_id "MSTRG.76617"; transcript_id "MSTRG.76617.24"; exon_number "1";
chr17	StringTie	exon	40818787	40819161	1000	-	.	gene_id "MSTRG.76617"; transcript_id "MSTRG.76617.24"; exon_number "2";
chr17	StringTie	exon	40819517	40820423	1000	-	.	gene_id "MSTRG.76617"; transcript_id "MSTRG.76617.24"; exon_number "3";
chr17	StringTie	exon	40820511	40834495	1000	-	.	gene_id "MSTRG.76617"; transcript_id "MSTRG.76617.24"; exon_number "4";
chr17	StringTie	exon	40834660	40834848	1000	-	.	gene_id "MSTRG.76617"; transcript_id "MSTRG.76617.24"; exon_number "5";
chr17	StringTie	exon	40834944	40834983	1000	-	.	gene_id "MSTRG.76617"; transcript_id "MSTRG.76617.24"; exon_number "6";
chr17	StringTie	transcript	40818114	40822615	1000	-	.	gene_id "MSTRG.76617"; transcript_id "MSTRG.76617.25";
chr17	StringTie	exon	40818114	40818482	1000	-	.	gene_id "MSTRG.76617"; transcript_id "MSTRG.76617.25"; exon_number "1";
chr17	StringTie	exon	40818787	40819033	1000	-	.	gene_id "MSTRG.76617"; transcript_id "MSTRG.76617.25"; exon_number "2";
chr17	StringTie	exon	40819085	40819161	1000	-	.	gene_id "MSTRG.76617"; transcript_id "MSTRG.76617.25"; exon_number "3";
chr17	StringTie	exon	40819517	40819734	1000	-	.	gene_id "MSTRG.76617"; transcript_id "MSTRG.76617.25"; exon_number "4";
chr17	StringTie	exon	40820049	40820174	1000	-	.	gene_id "MSTRG.76617"; transcript_id "MSTRG.76617.25"; exon_number "5";
chr17	StringTie	exon	40820262	40820423	1000	-	.	gene_id "MSTRG.76617"; transcript_id "MSTRG.76617.25"; exon_number "6";
chr17	StringTie	exon	40820511	40820667	1000	-	.	gene_id "MSTRG.76617"; transcript_id "MSTRG.76617.25"; exon_number "7";
chr17	StringTie	exon	40821035	40821117	1000	-	.	gene_id "MSTRG.76617"; transcript_id "MSTRG.76617.25"; exon_number "8";
chr17	StringTie	exon	40821959	40822615	1000	-	.	gene_id "MSTRG.76617"; transcript_id "MSTRG.76617.25"; exon_number "9";
chr17	StringTie	transcript	40818114	40822615	1000	-	.	gene_id "MSTRG.76617"; transcript_id "MSTRG.76617.26";
chr17	StringTie	exon	40818114	40818482	1000	-	.	gene_id "MSTRG.76617"; transcript_id "MSTRG.76617.26"; exon_number "1";
chr17	StringTie	exon	40818787	40819053	1000	-	.	gene_id "MSTRG.76617"; transcript_id "MSTRG.76617.26"; exon_number "2";
chr17	StringTie	exon	40819517	40819734	1000	-	.	gene_id "MSTRG.76617"; transcript_id "MSTRG.76617.26"; exon_number "3";
chr17	StringTie	exon	40820049	40820174	1000	-	.	gene_id "MSTRG.76617"; transcript_id "MSTRG.76617.26"; exon_number "4";
chr17	StringTie	exon	40820262	40820423	1000	-	.	gene_id "MSTRG.76617"; transcript_id "MSTRG.76617.26"; exon_number "5";
chr17	StringTie	exon	40820511	40820667	1000	-	.	gene_id "MSTRG.76617"; transcript_id "MSTRG.76617.26"; exon_number "6";
chr17	StringTie	exon	40821035	40821117	1000	-	.	gene_id "MSTRG.76617"; transcript_id "MSTRG.76617.26"; exon_number "7";
chr17	StringTie	exon	40821959	40822260	1000	-	.	gene_id "MSTRG.76617"; transcript_id "MSTRG.76617.26"; exon_number "8";
chr17	StringTie	exon	40822315	40822615	1000	-	.	gene_id "MSTRG.76617"; transcript_id "MSTRG.76617.26"; exon_number "9";
chr17	StringTie	transcript	40819062	40822642	1000	-	.	gene_id "MSTRG.76617"; transcript_id "MSTRG.76617.29";
chr17	StringTie	exon	40819062	40819161	1000	-	.	gene_id "MSTRG.76617"; transcript_id "MSTRG.76617.29"; exon_number "1";
chr17	StringTie	exon	40819517	40819734	1000	-	.	gene_id "MSTRG.76617"; transcript_id "MSTRG.76617.29"; exon_number "2";
chr17	StringTie	exon	40820049	40820174	1000	-	.	gene_id "MSTRG.76617"; transcript_id "MSTRG.76617.29"; exon_number "3";
chr17	StringTie	exon	40820262	40820423	1000	-	.	gene_id "MSTRG.76617"; transcript_id "MSTRG.76617.29"; exon_number "4";
chr17	StringTie	exon	40820511	40820667	1000	-	.	gene_id "MSTRG.76617"; transcript_id "MSTRG.76617.29"; exon_number "5";
chr17	StringTie	exon	40821035	40821117	1000	-	.	gene_id "MSTRG.76617"; transcript_id "MSTRG.76617.29"; exon_number "6";
chr17	StringTie	exon	40821959	40822197	1000	-	.	gene_id "MSTRG.76617"; transcript_id "MSTRG.76617.29"; exon_number "7";
chr17	StringTie	exon	40822351	40822642	1000	-	.	gene_id "MSTRG.76617"; transcript_id "MSTRG.76617.29"; exon_number "8";
chr17	StringTie	transcript	40810624	40823249	1000	-	.	gene_id "MSTRG.76617"; transcript_id "MSTRG.76617.3";
chr17	StringTie	exon	40810624	40810643	1000	-	.	gene_id "MSTRG.76617"; transcript_id "MSTRG.76617.3"; exon_number "1";
chr17	StringTie	exon	40818243	40818482	1000	-	.	gene_id "MSTRG.76617"; transcript_id "MSTRG.76617.3"; exon_number "2";
chr17	StringTie	exon	40818787	40819161	1000	-	.	gene_id "MSTRG.76617"; transcript_id "MSTRG.76617.3"; exon_number "3";
chr17	StringTie	exon	40819517	40819734	1000	-	.	gene_id "MSTRG.76617"; transcript_id "MSTRG.76617.3"; exon_number "4";
chr17	StringTie	exon	40820049	40820174	1000	-	.	gene_id "MSTRG.76617"; transcript_id "MSTRG.76617.3"; exon_number "5";
chr17	StringTie	exon	40820262	40820423	1000	-	.	gene_id "MSTRG.76617"; transcript_id "MSTRG.76617.3"; exon_number "6";
chr17	StringTie	exon	40820511	40820667	1000	-	.	gene_id "MSTRG.76617"; transcript_id "MSTRG.76617.3"; exon_number "7";
chr17	StringTie	exon	40821035	40821117	1000	-	.	gene_id "MSTRG.76617"; transcript_id "MSTRG.76617.3"; exon_number "8";
chr17	StringTie	exon	40821959	40823249	1000	-	.	gene_id "MSTRG.76617"; transcript_id "MSTRG.76617.3"; exon_number "9";
chr17	StringTie	transcript	40819062	40822705	1000	-	.	gene_id "MSTRG.76617"; transcript_id "MSTRG.76617.30";
chr17	StringTie	exon	40819062	40819161	1000	-	.	gene_id "MSTRG.76617"; transcript_id "MSTRG.76617.30"; exon_number "1";
chr17	StringTie	exon	40819517	40819755	1000	-	.	gene_id "MSTRG.76617"; transcript_id "MSTRG.76617.30"; exon_number "2";
chr17	StringTie	exon	40820049	40820174	1000	-	.	gene_id "MSTRG.76617"; transcript_id "MSTRG.76617.30"; exon_number "3";
chr17	StringTie	exon	40820262	40820423	1000	-	.	gene_id "MSTRG.76617"; transcript_id "MSTRG.76617.30"; exon_number "4";
chr17	StringTie	exon	40820511	40820667	1000	-	.	gene_id "MSTRG.76617"; transcript_id "MSTRG.76617.30"; exon_number "5";
chr17	StringTie	exon	40821035	40821117	1000	-	.	gene_id "MSTRG.76617"; transcript_id "MSTRG.76617.30"; exon_number "6";
chr17	StringTie	exon	40821959	40822260	1000	-	.	gene_id "MSTRG.76617"; transcript_id "MSTRG.76617.30"; exon_number "7";
chr17	StringTie	exon	40822303	40822705	1000	-	.	gene_id "MSTRG.76617"; transcript_id "MSTRG.76617.30"; exon_number "8";
chr17	StringTie	transcript	40819062	40822613	1000	-	.	gene_id "MSTRG.76617"; transcript_id "MSTRG.76617.31";
chr17	StringTie	exon	40819062	40819161	1000	-	.	gene_id "MSTRG.76617"; transcript_id "MSTRG.76617.31"; exon_number "1";
chr17	StringTie	exon	40819517	40819791	1000	-	.	gene_id "MSTRG.76617"; transcript_id "MSTRG.76617.31"; exon_number "2";
chr17	StringTie	exon	40820049	40820174	1000	-	.	gene_id "MSTRG.76617"; transcript_id "MSTRG.76617.31"; exon_number "3";
chr17	StringTie	exon	40820262	40820423	1000	-	.	gene_id "MSTRG.76617"; transcript_id "MSTRG.76617.31"; exon_number "4";
chr17	StringTie	exon	40820511	40820667	1000	-	.	gene_id "MSTRG.76617"; transcript_id "MSTRG.76617.31"; exon_number "5";
chr17	StringTie	exon	40821035	40821117	1000	-	.	gene_id "MSTRG.76617"; transcript_id "MSTRG.76617.31"; exon_number "6";
chr17	StringTie	exon	40821959	40822338	1000	-	.	gene_id "MSTRG.76617"; transcript_id "MSTRG.76617.31"; exon_number "7";
chr17	StringTie	exon	40822372	40822613	1000	-	.	gene_id "MSTRG.76617"; transcript_id "MSTRG.76617.31"; exon_number "8";
chr17	StringTie	transcript	40819062	40822626	1000	-	.	gene_id "MSTRG.76617"; transcript_id "MSTRG.76617.32";
chr17	StringTie	exon	40819062	40819161	1000	-	.	gene_id "MSTRG.76617"; transcript_id "MSTRG.76617.32"; exon_number "1";
chr17	StringTie	exon	40819517	40819734	1000	-	.	gene_id "MSTRG.76617"; transcript_id "MSTRG.76617.32"; exon_number "2";
chr17	StringTie	exon	40820049	40820174	1000	-	.	gene_id "MSTRG.76617"; transcript_id "MSTRG.76617.32"; exon_number "3";
chr17	StringTie	exon	40820262	40820423	1000	-	.	gene_id "MSTRG.76617"; transcript_id "MSTRG.76617.32"; exon_number "4";
chr17	StringTie	exon	40820511	40820667	1000	-	.	gene_id "MSTRG.76617"; transcript_id "MSTRG.76617.32"; exon_number "5";
chr17	StringTie	exon	40821035	40821117	1000	-	.	gene_id "MSTRG.76617"; transcript_id "MSTRG.76617.32"; exon_number "6";
chr17	StringTie	exon	40821959	40822227	1000	-	.	gene_id "MSTRG.76617"; transcript_id "MSTRG.76617.32"; exon_number "7";
chr17	StringTie	exon	40822312	40822626	1000	-	.	gene_id "MSTRG.76617"; transcript_id "MSTRG.76617.32"; exon_number "8";
chr17	StringTie	transcript	40819062	40822651	1000	-	.	gene_id "MSTRG.76617"; transcript_id "MSTRG.76617.33";
chr17	StringTie	exon	40819062	40819161	1000	-	.	gene_id "MSTRG.76617"; transcript_id "MSTRG.76617.33"; exon_number "1";
chr17	StringTie	exon	40819517	40819791	1000	-	.	gene_id "MSTRG.76617"; transcript_id "MSTRG.76617.33"; exon_number "2";
chr17	StringTie	exon	40820049	40820174	1000	-	.	gene_id "MSTRG.76617"; transcript_id "MSTRG.76617.33"; exon_number "3";
chr17	StringTie	exon	40820262	40820423	1000	-	.	gene_id "MSTRG.76617"; transcript_id "MSTRG.76617.33"; exon_number "4";
chr17	StringTie	exon	40820511	40820667	1000	-	.	gene_id "MSTRG.76617"; transcript_id "MSTRG.76617.33"; exon_number "5";
chr17	StringTie	exon	40821035	40821117	1000	-	.	gene_id "MSTRG.76617"; transcript_id "MSTRG.76617.33"; exon_number "6";
chr17	StringTie	exon	40821959	40822197	1000	-	.	gene_id "MSTRG.76617"; transcript_id "MSTRG.76617.33"; exon_number "7";
chr17	StringTie	exon	40822309	40822651	1000	-	.	gene_id "MSTRG.76617"; transcript_id "MSTRG.76617.33"; exon_number "8";
chr17	StringTie	transcript	40819062	40822642	1000	-	.	gene_id "MSTRG.76617"; transcript_id "MSTRG.76617.34";
chr17	StringTie	exon	40819062	40819161	1000	-	.	gene_id "MSTRG.76617"; transcript_id "MSTRG.76617.34"; exon_number "1";
chr17	StringTie	exon	40819517	40819734	1000	-	.	gene_id "MSTRG.76617"; transcript_id "MSTRG.76617.34"; exon_number "2";
chr17	StringTie	exon	40820049	40820174	1000	-	.	gene_id "MSTRG.76617"; transcript_id "MSTRG.76617.34"; exon_number "3";
chr17	StringTie	exon	40820262	40820423	1000	-	.	gene_id "MSTRG.76617"; transcript_id "MSTRG.76617.34"; exon_number "4";
chr17	StringTie	exon	40820511	40820667	1000	-	.	gene_id "MSTRG.76617"; transcript_id "MSTRG.76617.34"; exon_number "5";
chr17	StringTie	exon	40821035	40821117	1000	-	.	gene_id "MSTRG.76617"; transcript_id "MSTRG.76617.34"; exon_number "6";
chr17	StringTie	exon	40821959	40822260	1000	-	.	gene_id "MSTRG.76617"; transcript_id "MSTRG.76617.34"; exon_number "7";
chr17	StringTie	exon	40822330	40822642	1000	-	.	gene_id "MSTRG.76617"; transcript_id "MSTRG.76617.34"; exon_number "8";
chr17	StringTie	transcript	40834514	40835119	1000	-	.	gene_id "MSTRG.76617"; transcript_id "MSTRG.76617.35";
chr17	StringTie	exon	40834514	40834659	1000	-	.	gene_id "MSTRG.76617"; transcript_id "MSTRG.76617.35"; exon_number "1";
chr17	StringTie	exon	40834829	40835119	1000	-	.	gene_id "MSTRG.76617"; transcript_id "MSTRG.76617.35"; exon_number "2";
chr17	StringTie	transcript	40834636	40835085	1000	-	.	gene_id "MSTRG.76617"; transcript_id "MSTRG.76617.36";
chr17	StringTie	exon	40834636	40834659	1000	-	.	gene_id "MSTRG.76617"; transcript_id "MSTRG.76617.36"; exon_number "1";
chr17	StringTie	exon	40834751	40834873	1000	-	.	gene_id "MSTRG.76617"; transcript_id "MSTRG.76617.36"; exon_number "2";
chr17	StringTie	exon	40834929	40835085	1000	-	.	gene_id "MSTRG.76617"; transcript_id "MSTRG.76617.36"; exon_number "3";
chr17	StringTie	transcript	40834722	40835033	1000	-	.	gene_id "MSTRG.76617"; transcript_id "MSTRG.76617.37";
chr17	StringTie	exon	40834722	40834853	1000	-	.	gene_id "MSTRG.76617"; transcript_id "MSTRG.76617.37"; exon_number "1";
chr17	StringTie	exon	40834944	40835033	1000	-	.	gene_id "MSTRG.76617"; transcript_id "MSTRG.76617.37"; exon_number "2";
chr17	StringTie	transcript	40817669	40821374	1000	-	.	gene_id "MSTRG.76617"; transcript_id "MSTRG.76617.4";
chr17	StringTie	exon	40817669	40818482	1000	-	.	gene_id "MSTRG.76617"; transcript_id "MSTRG.76617.4"; exon_number "1";
chr17	StringTie	exon	40818767	40819161	1000	-	.	gene_id "MSTRG.76617"; transcript_id "MSTRG.76617.4"; exon_number "2";
chr17	StringTie	exon	40819517	40819734	1000	-	.	gene_id "MSTRG.76617"; transcript_id "MSTRG.76617.4"; exon_number "3";
chr17	StringTie	exon	40820049	40820174	1000	-	.	gene_id "MSTRG.76617"; transcript_id "MSTRG.76617.4"; exon_number "4";
chr17	StringTie	exon	40820262	40820423	1000	-	.	gene_id "MSTRG.76617"; transcript_id "MSTRG.76617.4"; exon_number "5";
chr17	StringTie	exon	40820511	40820667	1000	-	.	gene_id "MSTRG.76617"; transcript_id "MSTRG.76617.4"; exon_number "6";
chr17	StringTie	exon	40821035	40821117	1000	-	.	gene_id "MSTRG.76617"; transcript_id "MSTRG.76617.4"; exon_number "7";
chr17	StringTie	exon	40821266	40821374	1000	-	.	gene_id "MSTRG.76617"; transcript_id "MSTRG.76617.4"; exon_number "8";
chr17	StringTie	transcript	40817704	40822660	1000	-	.	gene_id "MSTRG.76617"; transcript_id "MSTRG.76617.5";
chr17	StringTie	exon	40817704	40818482	1000	-	.	gene_id "MSTRG.76617"; transcript_id "MSTRG.76617.5"; exon_number "1";
chr17	StringTie	exon	40818787	40819161	1000	-	.	gene_id "MSTRG.76617"; transcript_id "MSTRG.76617.5"; exon_number "2";
chr17	StringTie	exon	40819517	40819791	1000	-	.	gene_id "MSTRG.76617"; transcript_id "MSTRG.76617.5"; exon_number "3";
chr17	StringTie	exon	40820049	40820174	1000	-	.	gene_id "MSTRG.76617"; transcript_id "MSTRG.76617.5"; exon_number "4";
chr17	StringTie	exon	40820262	40820423	1000	-	.	gene_id "MSTRG.76617"; transcript_id "MSTRG.76617.5"; exon_number "5";
chr17	StringTie	exon	40820511	40820667	1000	-	.	gene_id "MSTRG.76617"; transcript_id "MSTRG.76617.5"; exon_number "6";
chr17	StringTie	exon	40821035	40821117	1000	-	.	gene_id "MSTRG.76617"; transcript_id "MSTRG.76617.5"; exon_number "7";
chr17	StringTie	exon	40821959	40822227	1000	-	.	gene_id "MSTRG.76617"; transcript_id "MSTRG.76617.5"; exon_number "8";
chr17	StringTie	exon	40822339	40822660	1000	-	.	gene_id "MSTRG.76617"; transcript_id "MSTRG.76617.5"; exon_number "9";
chr17	StringTie	transcript	40817739	40823252	1000	-	.	gene_id "MSTRG.76617"; transcript_id "MSTRG.76617.6";
chr17	StringTie	exon	40817739	40818482	1000	-	.	gene_id "MSTRG.76617"; transcript_id "MSTRG.76617.6"; exon_number "1";
chr17	StringTie	exon	40818767	40819161	1000	-	.	gene_id "MSTRG.76617"; transcript_id "MSTRG.76617.6"; exon_number "2";
chr17	StringTie	exon	40819517	40819734	1000	-	.	gene_id "MSTRG.76617"; transcript_id "MSTRG.76617.6"; exon_number "3";
chr17	StringTie	exon	40820049	40820174	1000	-	.	gene_id "MSTRG.76617"; transcript_id "MSTRG.76617.6"; exon_number "4";
chr17	StringTie	exon	40820262	40820423	1000	-	.	gene_id "MSTRG.76617"; transcript_id "MSTRG.76617.6"; exon_number "5";
chr17	StringTie	exon	40820511	40820667	1000	-	.	gene_id "MSTRG.76617"; transcript_id "MSTRG.76617.6"; exon_number "6";
chr17	StringTie	exon	40821035	40821117	1000	-	.	gene_id "MSTRG.76617"; transcript_id "MSTRG.76617.6"; exon_number "7";
chr17	StringTie	exon	40821959	40822197	1000	-	.	gene_id "MSTRG.76617"; transcript_id "MSTRG.76617.6"; exon_number "8";
chr17	StringTie	exon	40822309	40823252	1000	-	.	gene_id "MSTRG.76617"; transcript_id "MSTRG.76617.6"; exon_number "9";
chr17	StringTie	transcript	40817797	40822679	1000	-	.	gene_id "MSTRG.76617"; transcript_id "MSTRG.76617.7";
chr17	StringTie	exon	40817797	40818482	1000	-	.	gene_id "MSTRG.76617"; transcript_id "MSTRG.76617.7"; exon_number "1";
chr17	StringTie	exon	40818820	40819161	1000	-	.	gene_id "MSTRG.76617"; transcript_id "MSTRG.76617.7"; exon_number "2";
chr17	StringTie	exon	40819517	40819734	1000	-	.	gene_id "MSTRG.76617"; transcript_id "MSTRG.76617.7"; exon_number "3";
chr17	StringTie	exon	40820049	40820174	1000	-	.	gene_id "MSTRG.76617"; transcript_id "MSTRG.76617.7"; exon_number "4";
chr17	StringTie	exon	40820262	40820423	1000	-	.	gene_id "MSTRG.76617"; transcript_id "MSTRG.76617.7"; exon_number "5";
chr17	StringTie	exon	40820511	40820667	1000	-	.	gene_id "MSTRG.76617"; transcript_id "MSTRG.76617.7"; exon_number "6";
chr17	StringTie	exon	40821035	40821117	1000	-	.	gene_id "MSTRG.76617"; transcript_id "MSTRG.76617.7"; exon_number "7";
chr17	StringTie	exon	40821959	40822679	1000	-	.	gene_id "MSTRG.76617"; transcript_id "MSTRG.76617.7"; exon_number "8";
chr17	StringTie	transcript	40817804	40822722	1000	-	.	gene_id "MSTRG.76617"; transcript_id "MSTRG.76617.8";
chr17	StringTie	exon	40817804	40818482	1000	-	.	gene_id "MSTRG.76617"; transcript_id "MSTRG.76617.8"; exon_number "1";
chr17	StringTie	exon	40818767	40819161	1000	-	.	gene_id "MSTRG.76617"; transcript_id "MSTRG.76617.8"; exon_number "2";
chr17	StringTie	exon	40819517	40819734	1000	-	.	gene_id "MSTRG.76617"; transcript_id "MSTRG.76617.8"; exon_number "3";
chr17	StringTie	exon	40820049	40820174	1000	-	.	gene_id "MSTRG.76617"; transcript_id "MSTRG.76617.8"; exon_number "4";
chr17	StringTie	exon	40820262	40820423	1000	-	.	gene_id "MSTRG.76617"; transcript_id "MSTRG.76617.8"; exon_number "5";
chr17	StringTie	exon	40820511	40820667	1000	-	.	gene_id "MSTRG.76617"; transcript_id "MSTRG.76617.8"; exon_number "6";
chr17	StringTie	exon	40821035	40821117	1000	-	.	gene_id "MSTRG.76617"; transcript_id "MSTRG.76617.8"; exon_number "7";
chr17	StringTie	exon	40821959	40822506	1000	-	.	gene_id "MSTRG.76617"; transcript_id "MSTRG.76617.8"; exon_number "8";
chr17	StringTie	exon	40822540	40822722	1000	-	.	gene_id "MSTRG.76617"; transcript_id "MSTRG.76617.8"; exon_number "9";
chr17	StringTie	transcript	40817804	40822737	1000	-	.	gene_id "MSTRG.76617"; transcript_id "MSTRG.76617.9";
chr17	StringTie	exon	40817804	40818482	1000	-	.	gene_id "MSTRG.76617"; transcript_id "MSTRG.76617.9"; exon_number "1";
chr17	StringTie	exon	40818767	40819161	1000	-	.	gene_id "MSTRG.76617"; transcript_id "MSTRG.76617.9"; exon_number "2";
chr17	StringTie	exon	40819517	40819734	1000	-	.	gene_id "MSTRG.76617"; transcript_id "MSTRG.76617.9"; exon_number "3";
chr17	StringTie	exon	40820049	40820174	1000	-	.	gene_id "MSTRG.76617"; transcript_id "MSTRG.76617.9"; exon_number "4";
chr17	StringTie	exon	40820262	40820423	1000	-	.	gene_id "MSTRG.76617"; transcript_id "MSTRG.76617.9"; exon_number "5";
chr17	StringTie	exon	40820511	40820667	1000	-	.	gene_id "MSTRG.76617"; transcript_id "MSTRG.76617.9"; exon_number "6";
chr17	StringTie	exon	40821035	40821117	1000	-	.	gene_id "MSTRG.76617"; transcript_id "MSTRG.76617.9"; exon_number "7";
chr17	StringTie	exon	40821959	40822503	1000	-	.	gene_id "MSTRG.76617"; transcript_id "MSTRG.76617.9"; exon_number "8";
chr17	StringTie	exon	40822540	40822737	1000	-	.	gene_id "MSTRG.76617"; transcript_id "MSTRG.76617.9"; exon_number "9";
chr17	StringTie	transcript	40817798	40818513	1000	+	.	gene_id "MSTRG.76618"; transcript_id "MSTRG.76618.1";
chr17	StringTie	exon	40817798	40818265	1000	+	.	gene_id "MSTRG.76618"; transcript_id "MSTRG.76618.1"; exon_number "1";
chr17	StringTie	exon	40818289	40818513	1000	+	.	gene_id "MSTRG.76618"; transcript_id "MSTRG.76618.1"; exon_number "2";
chr17	StringTie	transcript	40819125	40836270	1000	+	.	gene_id "MSTRG.76619"; transcript_id "ENST00000301665"; gene_name "TMEM99"; ref_gene_id "ENSG00000167920";
chr17	StringTie	exon	40819125	40819208	1000	+	.	gene_id "MSTRG.76619"; transcript_id "ENST00000301665"; exon_number "1"; gene_name "TMEM99"; ref_gene_id "ENSG00000167920";
chr17	StringTie	exon	40833115	40833199	1000	+	.	gene_id "MSTRG.76619"; transcript_id "ENST00000301665"; exon_number "2"; gene_name "TMEM99"; ref_gene_id "ENSG00000167920";
chr17	StringTie	exon	40834382	40836270	1000	+	.	gene_id "MSTRG.76619"; transcript_id "ENST00000301665"; exon_number "3"; gene_name "TMEM99"; ref_gene_id "ENSG00000167920";
chr17	StringTie	transcript	40819106	40835085	1000	+	.	gene_id "MSTRG.76619"; transcript_id "ENST00000436612"; gene_name "TMEM99"; ref_gene_id "ENSG00000167920";
chr17	StringTie	exon	40819106	40819170	1000	+	.	gene_id "MSTRG.76619"; transcript_id "ENST00000436612"; exon_number "1"; gene_name "TMEM99"; ref_gene_id "ENSG00000167920";
chr17	StringTie	exon	40833115	40833199	1000	+	.	gene_id "MSTRG.76619"; transcript_id "ENST00000436612"; exon_number "2"; gene_name "TMEM99"; ref_gene_id "ENSG00000167920";
chr17	StringTie	exon	40834382	40835085	1000	+	.	gene_id "MSTRG.76619"; transcript_id "ENST00000436612"; exon_number "3"; gene_name "TMEM99"; ref_gene_id "ENSG00000167920";
chr17	StringTie	transcript	40819160	40828266	1000	+	.	gene_id "MSTRG.76619"; transcript_id "ENST00000496847"; gene_name "TMEM99"; ref_gene_id "ENSG00000167920";
chr17	StringTie	exon	40819160	40819208	1000	+	.	gene_id "MSTRG.76619"; transcript_id "ENST00000496847"; exon_number "1"; gene_name "TMEM99"; ref_gene_id "ENSG00000167920";
chr17	StringTie	exon	40828057	40828266	1000	+	.	gene_id "MSTRG.76619"; transcript_id "ENST00000496847"; exon_number "2"; gene_name "TMEM99"; ref_gene_id "ENSG00000167920";
chr17	StringTie	transcript	40819185	40836274	1000	+	.	gene_id "MSTRG.76619"; transcript_id "ENST00000622451"; gene_name "TMEM99"; ref_gene_id "ENSG00000167920";
chr17	StringTie	exon	40819185	40819279	1000	+	.	gene_id "MSTRG.76619"; transcript_id "ENST00000622451"; exon_number "1"; gene_name "TMEM99"; ref_gene_id "ENSG00000167920";
chr17	StringTie	exon	40833115	40833199	1000	+	.	gene_id "MSTRG.76619"; transcript_id "ENST00000622451"; exon_number "2"; gene_name "TMEM99"; ref_gene_id "ENSG00000167920";
chr17	StringTie	exon	40834382	40836274	1000	+	.	gene_id "MSTRG.76619"; transcript_id "ENST00000622451"; exon_number "3"; gene_name "TMEM99"; ref_gene_id "ENSG00000167920";
chr17	StringTie	transcript	40819071	40836433	1000	+	.	gene_id "MSTRG.76619"; transcript_id "MSTRG.76619.1";
chr17	StringTie	exon	40819071	40819208	1000	+	.	gene_id "MSTRG.76619"; transcript_id "MSTRG.76619.1"; exon_number "1";
chr17	StringTie	exon	40828057	40828296	1000	+	.	gene_id "MSTRG.76619"; transcript_id "MSTRG.76619.1"; exon_number "2";
chr17	StringTie	exon	40833115	40833199	1000	+	.	gene_id "MSTRG.76619"; transcript_id "MSTRG.76619.1"; exon_number "3";
chr17	StringTie	exon	40834382	40836433	1000	+	.	gene_id "MSTRG.76619"; transcript_id "MSTRG.76619.1"; exon_number "4";
chr17	StringTie	transcript	40827792	40835396	1000	+	.	gene_id "MSTRG.76619"; transcript_id "MSTRG.76619.10";
chr17	StringTie	exon	40827792	40827822	1000	+	.	gene_id "MSTRG.76619"; transcript_id "MSTRG.76619.10"; exon_number "1";
chr17	StringTie	exon	40828104	40828296	1000	+	.	gene_id "MSTRG.76619"; transcript_id "MSTRG.76619.10"; exon_number "2";
chr17	StringTie	exon	40833115	40833199	1000	+	.	gene_id "MSTRG.76619"; transcript_id "MSTRG.76619.10"; exon_number "3";
chr17	StringTie	exon	40834382	40835396	1000	+	.	gene_id "MSTRG.76619"; transcript_id "MSTRG.76619.10"; exon_number "4";
chr17	StringTie	transcript	40827975	40836285	1000	+	.	gene_id "MSTRG.76619"; transcript_id "MSTRG.76619.11";
chr17	StringTie	exon	40827975	40828296	1000	+	.	gene_id "MSTRG.76619"; transcript_id "MSTRG.76619.11"; exon_number "1";
chr17	StringTie	exon	40833115	40833199	1000	+	.	gene_id "MSTRG.76619"; transcript_id "MSTRG.76619.11"; exon_number "2";
chr17	StringTie	exon	40834255	40836285	1000	+	.	gene_id "MSTRG.76619"; transcript_id "MSTRG.76619.11"; exon_number "3";
chr17	StringTie	transcript	40829085	40836272	1000	+	.	gene_id "MSTRG.76619"; transcript_id "MSTRG.76619.12";
chr17	StringTie	exon	40829085	40829796	1000	+	.	gene_id "MSTRG.76619"; transcript_id "MSTRG.76619.12"; exon_number "1";
chr17	StringTie	exon	40833115	40833199	1000	+	.	gene_id "MSTRG.76619"; transcript_id "MSTRG.76619.12"; exon_number "2";
chr17	StringTie	exon	40834382	40836272	1000	+	.	gene_id "MSTRG.76619"; transcript_id "MSTRG.76619.12"; exon_number "3";
chr17	StringTie	transcript	40833117	40835098	1000	+	.	gene_id "MSTRG.76619"; transcript_id "MSTRG.76619.13";
chr17	StringTie	exon	40833117	40833199	1000	+	.	gene_id "MSTRG.76619"; transcript_id "MSTRG.76619.13"; exon_number "1";
chr17	StringTie	exon	40834382	40834519	1000	+	.	gene_id "MSTRG.76619"; transcript_id "MSTRG.76619.13"; exon_number "2";
chr17	StringTie	exon	40834905	40835098	1000	+	.	gene_id "MSTRG.76619"; transcript_id "MSTRG.76619.13"; exon_number "3";
chr17	StringTie	transcript	40822622	40835076	1000	+	.	gene_id "MSTRG.76619"; transcript_id "MSTRG.76619.6";
chr17	StringTie	exon	40822622	40822653	1000	+	.	gene_id "MSTRG.76619"; transcript_id "MSTRG.76619.6"; exon_number "1";
chr17	StringTie	exon	40833115	40833199	1000	+	.	gene_id "MSTRG.76619"; transcript_id "MSTRG.76619.6"; exon_number "2";
chr17	StringTie	exon	40834382	40835076	1000	+	.	gene_id "MSTRG.76619"; transcript_id "MSTRG.76619.6"; exon_number "3";
chr17	StringTie	transcript	40823952	40836271	1000	+	.	gene_id "MSTRG.76619"; transcript_id "MSTRG.76619.7";
chr17	StringTie	exon	40823952	40824017	1000	+	.	gene_id "MSTRG.76619"; transcript_id "MSTRG.76619.7"; exon_number "1";
chr17	StringTie	exon	40833115	40833199	1000	+	.	gene_id "MSTRG.76619"; transcript_id "MSTRG.76619.7"; exon_number "2";
chr17	StringTie	exon	40834382	40836271	1000	+	.	gene_id "MSTRG.76619"; transcript_id "MSTRG.76619.7"; exon_number "3";
chr17	StringTie	transcript	40827703	40835099	1000	+	.	gene_id "MSTRG.76619"; transcript_id "MSTRG.76619.8";
chr17	StringTie	exon	40827703	40827822	1000	+	.	gene_id "MSTRG.76619"; transcript_id "MSTRG.76619.8"; exon_number "1";
chr17	StringTie	exon	40828175	40828296	1000	+	.	gene_id "MSTRG.76619"; transcript_id "MSTRG.76619.8"; exon_number "2";
chr17	StringTie	exon	40833115	40833199	1000	+	.	gene_id "MSTRG.76619"; transcript_id "MSTRG.76619.8"; exon_number "3";
chr17	StringTie	exon	40834382	40835099	1000	+	.	gene_id "MSTRG.76619"; transcript_id "MSTRG.76619.8"; exon_number "4";
chr17	StringTie	transcript	40827763	40836330	1000	+	.	gene_id "MSTRG.76619"; transcript_id "MSTRG.76619.9";
chr17	StringTie	exon	40827763	40827822	1000	+	.	gene_id "MSTRG.76619"; transcript_id "MSTRG.76619.9"; exon_number "1";
chr17	StringTie	exon	40833115	40833199	1000	+	.	gene_id "MSTRG.76619"; transcript_id "MSTRG.76619.9"; exon_number "2";
chr17	StringTie	exon	40834382	40836330	1000	+	.	gene_id "MSTRG.76619"; transcript_id "MSTRG.76619.9"; exon_number "3";
chr1	StringTie	transcript	106193306	106193508	1000	.	.	gene_id "MSTRG.7662"; transcript_id "MSTRG.7662.1";
chr1	StringTie	exon	106193306	106193508	1000	.	.	gene_id "MSTRG.7662"; transcript_id "MSTRG.7662.1"; exon_number "1";
chr17	StringTie	transcript	40842387	40843168	1000	.	.	gene_id "MSTRG.76620"; transcript_id "MSTRG.76620.1";
chr17	StringTie	exon	40842387	40843168	1000	.	.	gene_id "MSTRG.76620"; transcript_id "MSTRG.76620.1"; exon_number "1";
chr17	StringTie	transcript	40843681	40850260	1000	-	.	gene_id "MSTRG.76621"; transcript_id "MSTRG.76621.1";
chr17	StringTie	exon	40843681	40850260	1000	-	.	gene_id "MSTRG.76621"; transcript_id "MSTRG.76621.1"; exon_number "1";
chr17	StringTie	transcript	40850800	40863282	1000	+	.	gene_id "MSTRG.76622"; transcript_id "ENST00000579136"; gene_name "RP5-1110E20.1"; ref_gene_id "ENSG00000265359";
chr17	StringTie	exon	40850800	40850860	1000	+	.	gene_id "MSTRG.76622"; transcript_id "ENST00000579136"; exon_number "1"; gene_name "RP5-1110E20.1"; ref_gene_id "ENSG00000265359";
chr17	StringTie	exon	40863086	40863282	1000	+	.	gene_id "MSTRG.76622"; transcript_id "ENST00000579136"; exon_number "2"; gene_name "RP5-1110E20.1"; ref_gene_id "ENSG00000265359";
chr17	StringTie	transcript	40851104	40854071	1000	.	.	gene_id "MSTRG.76623"; transcript_id "MSTRG.76623.1";
chr17	StringTie	exon	40851104	40854071	1000	.	.	gene_id "MSTRG.76623"; transcript_id "MSTRG.76623.1"; exon_number "1";
chr17	StringTie	transcript	40875941	40885227	1000	-	.	gene_id "MSTRG.76624"; transcript_id "ENST00000167588"; gene_name "KRT20"; ref_gene_id "ENSG00000171431";
chr17	StringTie	exon	40875941	40876458	1000	-	.	gene_id "MSTRG.76624"; transcript_id "ENST00000167588"; exon_number "1"; gene_name "KRT20"; ref_gene_id "ENSG00000171431";
chr17	StringTie	exon	40877380	40877417	1000	-	.	gene_id "MSTRG.76624"; transcript_id "ENST00000167588"; exon_number "2"; gene_name "KRT20"; ref_gene_id "ENSG00000171431";
chr17	StringTie	exon	40878145	40878365	1000	-	.	gene_id "MSTRG.76624"; transcript_id "ENST00000167588"; exon_number "3"; gene_name "KRT20"; ref_gene_id "ENSG00000171431";
chr17	StringTie	exon	40879813	40879938	1000	-	.	gene_id "MSTRG.76624"; transcript_id "ENST00000167588"; exon_number "4"; gene_name "KRT20"; ref_gene_id "ENSG00000171431";
chr17	StringTie	exon	40880100	40880261	1000	-	.	gene_id "MSTRG.76624"; transcript_id "ENST00000167588"; exon_number "5"; gene_name "KRT20"; ref_gene_id "ENSG00000171431";
chr17	StringTie	exon	40880614	40880770	1000	-	.	gene_id "MSTRG.76624"; transcript_id "ENST00000167588"; exon_number "6"; gene_name "KRT20"; ref_gene_id "ENSG00000171431";
chr17	StringTie	exon	40882572	40882654	1000	-	.	gene_id "MSTRG.76624"; transcript_id "ENST00000167588"; exon_number "7"; gene_name "KRT20"; ref_gene_id "ENSG00000171431";
chr17	StringTie	exon	40884796	40885227	1000	-	.	gene_id "MSTRG.76624"; transcript_id "ENST00000167588"; exon_number "8"; gene_name "KRT20"; ref_gene_id "ENSG00000171431";
chr17	StringTie	transcript	40861303	40867210	1000	-	.	gene_id "MSTRG.76624"; transcript_id "ENST00000251643"; gene_name "KRT12"; ref_gene_id "ENSG00000187242";
chr17	StringTie	exon	40861303	40861758	1000	-	.	gene_id "MSTRG.76624"; transcript_id "ENST00000251643"; exon_number "1"; gene_name "KRT12"; ref_gene_id "ENSG00000187242";
chr17	StringTie	exon	40862565	40862635	1000	-	.	gene_id "MSTRG.76624"; transcript_id "ENST00000251643"; exon_number "2"; gene_name "KRT12"; ref_gene_id "ENSG00000187242";
chr17	StringTie	exon	40863123	40863343	1000	-	.	gene_id "MSTRG.76624"; transcript_id "ENST00000251643"; exon_number "3"; gene_name "KRT12"; ref_gene_id "ENSG00000187242";
chr17	StringTie	exon	40863485	40863610	1000	-	.	gene_id "MSTRG.76624"; transcript_id "ENST00000251643"; exon_number "4"; gene_name "KRT12"; ref_gene_id "ENSG00000187242";
chr17	StringTie	exon	40863703	40863864	1000	-	.	gene_id "MSTRG.76624"; transcript_id "ENST00000251643"; exon_number "5"; gene_name "KRT12"; ref_gene_id "ENSG00000187242";
chr17	StringTie	exon	40864806	40864962	1000	-	.	gene_id "MSTRG.76624"; transcript_id "ENST00000251643"; exon_number "6"; gene_name "KRT12"; ref_gene_id "ENSG00000187242";
chr17	StringTie	exon	40866155	40866237	1000	-	.	gene_id "MSTRG.76624"; transcript_id "ENST00000251643"; exon_number "7"; gene_name "KRT12"; ref_gene_id "ENSG00000187242";
chr17	StringTie	exon	40866620	40867210	1000	-	.	gene_id "MSTRG.76624"; transcript_id "ENST00000251643"; exon_number "8"; gene_name "KRT12"; ref_gene_id "ENSG00000187242";
chr17	StringTie	transcript	40882463	40884910	1000	-	.	gene_id "MSTRG.76624"; transcript_id "ENST00000482529"; gene_name "KRT20"; ref_gene_id "ENSG00000171431";
chr17	StringTie	exon	40882463	40882654	1000	-	.	gene_id "MSTRG.76624"; transcript_id "ENST00000482529"; exon_number "1"; gene_name "KRT20"; ref_gene_id "ENSG00000171431";
chr17	StringTie	exon	40884796	40884910	1000	-	.	gene_id "MSTRG.76624"; transcript_id "ENST00000482529"; exon_number "2"; gene_name "KRT20"; ref_gene_id "ENSG00000171431";
chr17	StringTie	transcript	40856509	40885246	1000	-	.	gene_id "MSTRG.76624"; transcript_id "MSTRG.76624.1";
chr17	StringTie	exon	40856509	40861758	1000	-	.	gene_id "MSTRG.76624"; transcript_id "MSTRG.76624.1"; exon_number "1";
chr17	StringTie	exon	40863123	40863610	1000	-	.	gene_id "MSTRG.76624"; transcript_id "MSTRG.76624.1"; exon_number "2";
chr17	StringTie	exon	40863703	40863864	1000	-	.	gene_id "MSTRG.76624"; transcript_id "MSTRG.76624.1"; exon_number "3";
chr17	StringTie	exon	40864806	40876458	1000	-	.	gene_id "MSTRG.76624"; transcript_id "MSTRG.76624.1"; exon_number "4";
chr17	StringTie	exon	40877380	40877417	1000	-	.	gene_id "MSTRG.76624"; transcript_id "MSTRG.76624.1"; exon_number "5";
chr17	StringTie	exon	40878145	40878365	1000	-	.	gene_id "MSTRG.76624"; transcript_id "MSTRG.76624.1"; exon_number "6";
chr17	StringTie	exon	40879813	40879938	1000	-	.	gene_id "MSTRG.76624"; transcript_id "MSTRG.76624.1"; exon_number "7";
chr17	StringTie	exon	40880100	40880261	1000	-	.	gene_id "MSTRG.76624"; transcript_id "MSTRG.76624.1"; exon_number "8";
chr17	StringTie	exon	40880614	40880770	1000	-	.	gene_id "MSTRG.76624"; transcript_id "MSTRG.76624.1"; exon_number "9";
chr17	StringTie	exon	40882572	40882654	1000	-	.	gene_id "MSTRG.76624"; transcript_id "MSTRG.76624.1"; exon_number "10";
chr17	StringTie	exon	40884796	40885246	1000	-	.	gene_id "MSTRG.76624"; transcript_id "MSTRG.76624.1"; exon_number "11";
chr17	StringTie	transcript	40869273	40885290	1000	-	.	gene_id "MSTRG.76624"; transcript_id "MSTRG.76624.10";
chr17	StringTie	exon	40869273	40876458	1000	-	.	gene_id "MSTRG.76624"; transcript_id "MSTRG.76624.10"; exon_number "1";
chr17	StringTie	exon	40877380	40877417	1000	-	.	gene_id "MSTRG.76624"; transcript_id "MSTRG.76624.10"; exon_number "2";
chr17	StringTie	exon	40878145	40878361	1000	-	.	gene_id "MSTRG.76624"; transcript_id "MSTRG.76624.10"; exon_number "3";
chr17	StringTie	exon	40879813	40879938	1000	-	.	gene_id "MSTRG.76624"; transcript_id "MSTRG.76624.10"; exon_number "4";
chr17	StringTie	exon	40880100	40880261	1000	-	.	gene_id "MSTRG.76624"; transcript_id "MSTRG.76624.10"; exon_number "5";
chr17	StringTie	exon	40880614	40880770	1000	-	.	gene_id "MSTRG.76624"; transcript_id "MSTRG.76624.10"; exon_number "6";
chr17	StringTie	exon	40882572	40882654	1000	-	.	gene_id "MSTRG.76624"; transcript_id "MSTRG.76624.10"; exon_number "7";
chr17	StringTie	exon	40884796	40885290	1000	-	.	gene_id "MSTRG.76624"; transcript_id "MSTRG.76624.10"; exon_number "8";
chr17	StringTie	transcript	40870606	40885307	1000	-	.	gene_id "MSTRG.76624"; transcript_id "MSTRG.76624.11";
chr17	StringTie	exon	40870606	40876458	1000	-	.	gene_id "MSTRG.76624"; transcript_id "MSTRG.76624.11"; exon_number "1";
chr17	StringTie	exon	40877380	40877417	1000	-	.	gene_id "MSTRG.76624"; transcript_id "MSTRG.76624.11"; exon_number "2";
chr17	StringTie	exon	40878145	40878365	1000	-	.	gene_id "MSTRG.76624"; transcript_id "MSTRG.76624.11"; exon_number "3";
chr17	StringTie	exon	40879813	40879938	1000	-	.	gene_id "MSTRG.76624"; transcript_id "MSTRG.76624.11"; exon_number "4";
chr17	StringTie	exon	40880100	40880257	1000	-	.	gene_id "MSTRG.76624"; transcript_id "MSTRG.76624.11"; exon_number "5";
chr17	StringTie	exon	40880614	40880770	1000	-	.	gene_id "MSTRG.76624"; transcript_id "MSTRG.76624.11"; exon_number "6";
chr17	StringTie	exon	40882572	40882654	1000	-	.	gene_id "MSTRG.76624"; transcript_id "MSTRG.76624.11"; exon_number "7";
chr17	StringTie	exon	40884796	40885307	1000	-	.	gene_id "MSTRG.76624"; transcript_id "MSTRG.76624.11"; exon_number "8";
chr17	StringTie	transcript	40872247	40885258	1000	-	.	gene_id "MSTRG.76624"; transcript_id "MSTRG.76624.12";
chr17	StringTie	exon	40872247	40876458	1000	-	.	gene_id "MSTRG.76624"; transcript_id "MSTRG.76624.12"; exon_number "1";
chr17	StringTie	exon	40877380	40877417	1000	-	.	gene_id "MSTRG.76624"; transcript_id "MSTRG.76624.12"; exon_number "2";
chr17	StringTie	exon	40878145	40878365	1000	-	.	gene_id "MSTRG.76624"; transcript_id "MSTRG.76624.12"; exon_number "3";
chr17	StringTie	exon	40879813	40879938	1000	-	.	gene_id "MSTRG.76624"; transcript_id "MSTRG.76624.12"; exon_number "4";
chr17	StringTie	exon	40880100	40880261	1000	-	.	gene_id "MSTRG.76624"; transcript_id "MSTRG.76624.12"; exon_number "5";
chr17	StringTie	exon	40880614	40880770	1000	-	.	gene_id "MSTRG.76624"; transcript_id "MSTRG.76624.12"; exon_number "6";
chr17	StringTie	exon	40882572	40882653	1000	-	.	gene_id "MSTRG.76624"; transcript_id "MSTRG.76624.12"; exon_number "7";
chr17	StringTie	exon	40884797	40885258	1000	-	.	gene_id "MSTRG.76624"; transcript_id "MSTRG.76624.12"; exon_number "8";
chr17	StringTie	transcript	40872270	40885304	1000	-	.	gene_id "MSTRG.76624"; transcript_id "MSTRG.76624.13";
chr17	StringTie	exon	40872270	40876458	1000	-	.	gene_id "MSTRG.76624"; transcript_id "MSTRG.76624.13"; exon_number "1";
chr17	StringTie	exon	40877380	40877417	1000	-	.	gene_id "MSTRG.76624"; transcript_id "MSTRG.76624.13"; exon_number "2";
chr17	StringTie	exon	40878145	40878364	1000	-	.	gene_id "MSTRG.76624"; transcript_id "MSTRG.76624.13"; exon_number "3";
chr17	StringTie	exon	40879813	40879938	1000	-	.	gene_id "MSTRG.76624"; transcript_id "MSTRG.76624.13"; exon_number "4";
chr17	StringTie	exon	40880100	40880261	1000	-	.	gene_id "MSTRG.76624"; transcript_id "MSTRG.76624.13"; exon_number "5";
chr17	StringTie	exon	40880614	40880770	1000	-	.	gene_id "MSTRG.76624"; transcript_id "MSTRG.76624.13"; exon_number "6";
chr17	StringTie	exon	40882572	40882654	1000	-	.	gene_id "MSTRG.76624"; transcript_id "MSTRG.76624.13"; exon_number "7";
chr17	StringTie	exon	40884796	40885304	1000	-	.	gene_id "MSTRG.76624"; transcript_id "MSTRG.76624.13"; exon_number "8";
chr17	StringTie	transcript	40872485	40885327	1000	-	.	gene_id "MSTRG.76624"; transcript_id "MSTRG.76624.14";
chr17	StringTie	exon	40872485	40876458	1000	-	.	gene_id "MSTRG.76624"; transcript_id "MSTRG.76624.14"; exon_number "1";
chr17	StringTie	exon	40877380	40877417	1000	-	.	gene_id "MSTRG.76624"; transcript_id "MSTRG.76624.14"; exon_number "2";
chr17	StringTie	exon	40878145	40878275	1000	-	.	gene_id "MSTRG.76624"; transcript_id "MSTRG.76624.14"; exon_number "3";
chr17	StringTie	exon	40878330	40878365	1000	-	.	gene_id "MSTRG.76624"; transcript_id "MSTRG.76624.14"; exon_number "4";
chr17	StringTie	exon	40879813	40879938	1000	-	.	gene_id "MSTRG.76624"; transcript_id "MSTRG.76624.14"; exon_number "5";
chr17	StringTie	exon	40880100	40880261	1000	-	.	gene_id "MSTRG.76624"; transcript_id "MSTRG.76624.14"; exon_number "6";
chr17	StringTie	exon	40880614	40880770	1000	-	.	gene_id "MSTRG.76624"; transcript_id "MSTRG.76624.14"; exon_number "7";
chr17	StringTie	exon	40882572	40882654	1000	-	.	gene_id "MSTRG.76624"; transcript_id "MSTRG.76624.14"; exon_number "8";
chr17	StringTie	exon	40884796	40885327	1000	-	.	gene_id "MSTRG.76624"; transcript_id "MSTRG.76624.14"; exon_number "9";
chr17	StringTie	transcript	40874019	40885286	1000	-	.	gene_id "MSTRG.76624"; transcript_id "MSTRG.76624.15";
chr17	StringTie	exon	40874019	40876458	1000	-	.	gene_id "MSTRG.76624"; transcript_id "MSTRG.76624.15"; exon_number "1";
chr17	StringTie	exon	40877380	40877417	1000	-	.	gene_id "MSTRG.76624"; transcript_id "MSTRG.76624.15"; exon_number "2";
chr17	StringTie	exon	40878145	40878365	1000	-	.	gene_id "MSTRG.76624"; transcript_id "MSTRG.76624.15"; exon_number "3";
chr17	StringTie	exon	40879813	40879917	1000	-	.	gene_id "MSTRG.76624"; transcript_id "MSTRG.76624.15"; exon_number "4";
chr17	StringTie	exon	40880184	40880261	1000	-	.	gene_id "MSTRG.76624"; transcript_id "MSTRG.76624.15"; exon_number "5";
chr17	StringTie	exon	40880614	40880770	1000	-	.	gene_id "MSTRG.76624"; transcript_id "MSTRG.76624.15"; exon_number "6";
chr17	StringTie	exon	40882572	40882654	1000	-	.	gene_id "MSTRG.76624"; transcript_id "MSTRG.76624.15"; exon_number "7";
chr17	StringTie	exon	40884796	40885286	1000	-	.	gene_id "MSTRG.76624"; transcript_id "MSTRG.76624.15"; exon_number "8";
chr17	StringTie	transcript	40874243	40885242	1000	-	.	gene_id "MSTRG.76624"; transcript_id "MSTRG.76624.16";
chr17	StringTie	exon	40874243	40876402	1000	-	.	gene_id "MSTRG.76624"; transcript_id "MSTRG.76624.16"; exon_number "1";
chr17	StringTie	exon	40876430	40876458	1000	-	.	gene_id "MSTRG.76624"; transcript_id "MSTRG.76624.16"; exon_number "2";
chr17	StringTie	exon	40877380	40877417	1000	-	.	gene_id "MSTRG.76624"; transcript_id "MSTRG.76624.16"; exon_number "3";
chr17	StringTie	exon	40878145	40878365	1000	-	.	gene_id "MSTRG.76624"; transcript_id "MSTRG.76624.16"; exon_number "4";
chr17	StringTie	exon	40879813	40879938	1000	-	.	gene_id "MSTRG.76624"; transcript_id "MSTRG.76624.16"; exon_number "5";
chr17	StringTie	exon	40880100	40880261	1000	-	.	gene_id "MSTRG.76624"; transcript_id "MSTRG.76624.16"; exon_number "6";
chr17	StringTie	exon	40880614	40880770	1000	-	.	gene_id "MSTRG.76624"; transcript_id "MSTRG.76624.16"; exon_number "7";
chr17	StringTie	exon	40882572	40882654	1000	-	.	gene_id "MSTRG.76624"; transcript_id "MSTRG.76624.16"; exon_number "8";
chr17	StringTie	exon	40884796	40885242	1000	-	.	gene_id "MSTRG.76624"; transcript_id "MSTRG.76624.16"; exon_number "9";
chr17	StringTie	transcript	40874383	40885241	1000	-	.	gene_id "MSTRG.76624"; transcript_id "MSTRG.76624.17";
chr17	StringTie	exon	40874383	40876458	1000	-	.	gene_id "MSTRG.76624"; transcript_id "MSTRG.76624.17"; exon_number "1";
chr17	StringTie	exon	40877380	40877417	1000	-	.	gene_id "MSTRG.76624"; transcript_id "MSTRG.76624.17"; exon_number "2";
chr17	StringTie	exon	40878145	40878365	1000	-	.	gene_id "MSTRG.76624"; transcript_id "MSTRG.76624.17"; exon_number "3";
chr17	StringTie	exon	40879813	40879893	1000	-	.	gene_id "MSTRG.76624"; transcript_id "MSTRG.76624.17"; exon_number "4";
chr17	StringTie	exon	40879919	40879938	1000	-	.	gene_id "MSTRG.76624"; transcript_id "MSTRG.76624.17"; exon_number "5";
chr17	StringTie	exon	40880100	40880261	1000	-	.	gene_id "MSTRG.76624"; transcript_id "MSTRG.76624.17"; exon_number "6";
chr17	StringTie	exon	40880614	40880770	1000	-	.	gene_id "MSTRG.76624"; transcript_id "MSTRG.76624.17"; exon_number "7";
chr17	StringTie	exon	40882572	40882654	1000	-	.	gene_id "MSTRG.76624"; transcript_id "MSTRG.76624.17"; exon_number "8";
chr17	StringTie	exon	40884796	40885241	1000	-	.	gene_id "MSTRG.76624"; transcript_id "MSTRG.76624.17"; exon_number "9";
chr17	StringTie	transcript	40874469	40885345	1000	-	.	gene_id "MSTRG.76624"; transcript_id "MSTRG.76624.18";
chr17	StringTie	exon	40874469	40876458	1000	-	.	gene_id "MSTRG.76624"; transcript_id "MSTRG.76624.18"; exon_number "1";
chr17	StringTie	exon	40877380	40877417	1000	-	.	gene_id "MSTRG.76624"; transcript_id "MSTRG.76624.18"; exon_number "2";
chr17	StringTie	exon	40878145	40878365	1000	-	.	gene_id "MSTRG.76624"; transcript_id "MSTRG.76624.18"; exon_number "3";
chr17	StringTie	exon	40879813	40879938	1000	-	.	gene_id "MSTRG.76624"; transcript_id "MSTRG.76624.18"; exon_number "4";
chr17	StringTie	exon	40880100	40880261	1000	-	.	gene_id "MSTRG.76624"; transcript_id "MSTRG.76624.18"; exon_number "5";
chr17	StringTie	exon	40880614	40880770	1000	-	.	gene_id "MSTRG.76624"; transcript_id "MSTRG.76624.18"; exon_number "6";
chr17	StringTie	exon	40882572	40882654	1000	-	.	gene_id "MSTRG.76624"; transcript_id "MSTRG.76624.18"; exon_number "7";
chr17	StringTie	exon	40884796	40884801	1000	-	.	gene_id "MSTRG.76624"; transcript_id "MSTRG.76624.18"; exon_number "8";
chr17	StringTie	exon	40884836	40885345	1000	-	.	gene_id "MSTRG.76624"; transcript_id "MSTRG.76624.18"; exon_number "9";
chr17	StringTie	transcript	40874607	40885235	1000	-	.	gene_id "MSTRG.76624"; transcript_id "MSTRG.76624.19";
chr17	StringTie	exon	40874607	40876450	1000	-	.	gene_id "MSTRG.76624"; transcript_id "MSTRG.76624.19"; exon_number "1";
chr17	StringTie	exon	40877380	40877417	1000	-	.	gene_id "MSTRG.76624"; transcript_id "MSTRG.76624.19"; exon_number "2";
chr17	StringTie	exon	40878145	40878365	1000	-	.	gene_id "MSTRG.76624"; transcript_id "MSTRG.76624.19"; exon_number "3";
chr17	StringTie	exon	40879813	40879938	1000	-	.	gene_id "MSTRG.76624"; transcript_id "MSTRG.76624.19"; exon_number "4";
chr17	StringTie	exon	40880100	40880261	1000	-	.	gene_id "MSTRG.76624"; transcript_id "MSTRG.76624.19"; exon_number "5";
chr17	StringTie	exon	40880614	40880770	1000	-	.	gene_id "MSTRG.76624"; transcript_id "MSTRG.76624.19"; exon_number "6";
chr17	StringTie	exon	40882572	40882654	1000	-	.	gene_id "MSTRG.76624"; transcript_id "MSTRG.76624.19"; exon_number "7";
chr17	StringTie	exon	40884796	40885235	1000	-	.	gene_id "MSTRG.76624"; transcript_id "MSTRG.76624.19"; exon_number "8";
chr17	StringTie	transcript	40860391	40885246	1000	-	.	gene_id "MSTRG.76624"; transcript_id "MSTRG.76624.2";
chr17	StringTie	exon	40860391	40861758	1000	-	.	gene_id "MSTRG.76624"; transcript_id "MSTRG.76624.2"; exon_number "1";
chr17	StringTie	exon	40862565	40862635	1000	-	.	gene_id "MSTRG.76624"; transcript_id "MSTRG.76624.2"; exon_number "2";
chr17	StringTie	exon	40863123	40863343	1000	-	.	gene_id "MSTRG.76624"; transcript_id "MSTRG.76624.2"; exon_number "3";
chr17	StringTie	exon	40863485	40863610	1000	-	.	gene_id "MSTRG.76624"; transcript_id "MSTRG.76624.2"; exon_number "4";
chr17	StringTie	exon	40863703	40863864	1000	-	.	gene_id "MSTRG.76624"; transcript_id "MSTRG.76624.2"; exon_number "5";
chr17	StringTie	exon	40864806	40864962	1000	-	.	gene_id "MSTRG.76624"; transcript_id "MSTRG.76624.2"; exon_number "6";
chr17	StringTie	exon	40866155	40866237	1000	-	.	gene_id "MSTRG.76624"; transcript_id "MSTRG.76624.2"; exon_number "7";
chr17	StringTie	exon	40866620	40876458	1000	-	.	gene_id "MSTRG.76624"; transcript_id "MSTRG.76624.2"; exon_number "8";
chr17	StringTie	exon	40877380	40877417	1000	-	.	gene_id "MSTRG.76624"; transcript_id "MSTRG.76624.2"; exon_number "9";
chr17	StringTie	exon	40878145	40878365	1000	-	.	gene_id "MSTRG.76624"; transcript_id "MSTRG.76624.2"; exon_number "10";
chr17	StringTie	exon	40879813	40879938	1000	-	.	gene_id "MSTRG.76624"; transcript_id "MSTRG.76624.2"; exon_number "11";
chr17	StringTie	exon	40880100	40880261	1000	-	.	gene_id "MSTRG.76624"; transcript_id "MSTRG.76624.2"; exon_number "12";
chr17	StringTie	exon	40880614	40880770	1000	-	.	gene_id "MSTRG.76624"; transcript_id "MSTRG.76624.2"; exon_number "13";
chr17	StringTie	exon	40882572	40882654	1000	-	.	gene_id "MSTRG.76624"; transcript_id "MSTRG.76624.2"; exon_number "14";
chr17	StringTie	exon	40884796	40885246	1000	-	.	gene_id "MSTRG.76624"; transcript_id "MSTRG.76624.2"; exon_number "15";
chr17	StringTie	transcript	40874844	40885239	1000	-	.	gene_id "MSTRG.76624"; transcript_id "MSTRG.76624.20";
chr17	StringTie	exon	40874844	40876458	1000	-	.	gene_id "MSTRG.76624"; transcript_id "MSTRG.76624.20"; exon_number "1";
chr17	StringTie	exon	40877380	40877417	1000	-	.	gene_id "MSTRG.76624"; transcript_id "MSTRG.76624.20"; exon_number "2";
chr17	StringTie	exon	40879813	40879938	1000	-	.	gene_id "MSTRG.76624"; transcript_id "MSTRG.76624.20"; exon_number "3";
chr17	StringTie	exon	40880100	40880261	1000	-	.	gene_id "MSTRG.76624"; transcript_id "MSTRG.76624.20"; exon_number "4";
chr17	StringTie	exon	40880614	40880770	1000	-	.	gene_id "MSTRG.76624"; transcript_id "MSTRG.76624.20"; exon_number "5";
chr17	StringTie	exon	40882572	40882654	1000	-	.	gene_id "MSTRG.76624"; transcript_id "MSTRG.76624.20"; exon_number "6";
chr17	StringTie	exon	40884796	40885239	1000	-	.	gene_id "MSTRG.76624"; transcript_id "MSTRG.76624.20"; exon_number "7";
chr17	StringTie	transcript	40875730	40885220	1000	-	.	gene_id "MSTRG.76624"; transcript_id "MSTRG.76624.21";
chr17	StringTie	exon	40875730	40876458	1000	-	.	gene_id "MSTRG.76624"; transcript_id "MSTRG.76624.21"; exon_number "1";
chr17	StringTie	exon	40877380	40877417	1000	-	.	gene_id "MSTRG.76624"; transcript_id "MSTRG.76624.21"; exon_number "2";
chr17	StringTie	exon	40878145	40878365	1000	-	.	gene_id "MSTRG.76624"; transcript_id "MSTRG.76624.21"; exon_number "3";
chr17	StringTie	exon	40879813	40879938	1000	-	.	gene_id "MSTRG.76624"; transcript_id "MSTRG.76624.21"; exon_number "4";
chr17	StringTie	exon	40880100	40880261	1000	-	.	gene_id "MSTRG.76624"; transcript_id "MSTRG.76624.21"; exon_number "5";
chr17	StringTie	exon	40882572	40882654	1000	-	.	gene_id "MSTRG.76624"; transcript_id "MSTRG.76624.21"; exon_number "6";
chr17	StringTie	exon	40884796	40885220	1000	-	.	gene_id "MSTRG.76624"; transcript_id "MSTRG.76624.21"; exon_number "7";
chr17	StringTie	transcript	40860712	40885504	1000	-	.	gene_id "MSTRG.76624"; transcript_id "MSTRG.76624.3";
chr17	StringTie	exon	40860712	40861758	1000	-	.	gene_id "MSTRG.76624"; transcript_id "MSTRG.76624.3"; exon_number "1";
chr17	StringTie	exon	40862565	40862635	1000	-	.	gene_id "MSTRG.76624"; transcript_id "MSTRG.76624.3"; exon_number "2";
chr17	StringTie	exon	40863123	40863343	1000	-	.	gene_id "MSTRG.76624"; transcript_id "MSTRG.76624.3"; exon_number "3";
chr17	StringTie	exon	40863485	40863610	1000	-	.	gene_id "MSTRG.76624"; transcript_id "MSTRG.76624.3"; exon_number "4";
chr17	StringTie	exon	40863703	40863864	1000	-	.	gene_id "MSTRG.76624"; transcript_id "MSTRG.76624.3"; exon_number "5";
chr17	StringTie	exon	40864806	40864962	1000	-	.	gene_id "MSTRG.76624"; transcript_id "MSTRG.76624.3"; exon_number "6";
chr17	StringTie	exon	40866155	40876458	1000	-	.	gene_id "MSTRG.76624"; transcript_id "MSTRG.76624.3"; exon_number "7";
chr17	StringTie	exon	40877380	40877417	1000	-	.	gene_id "MSTRG.76624"; transcript_id "MSTRG.76624.3"; exon_number "8";
chr17	StringTie	exon	40878145	40878365	1000	-	.	gene_id "MSTRG.76624"; transcript_id "MSTRG.76624.3"; exon_number "9";
chr17	StringTie	exon	40879813	40879938	1000	-	.	gene_id "MSTRG.76624"; transcript_id "MSTRG.76624.3"; exon_number "10";
chr17	StringTie	exon	40880100	40880261	1000	-	.	gene_id "MSTRG.76624"; transcript_id "MSTRG.76624.3"; exon_number "11";
chr17	StringTie	exon	40880614	40880770	1000	-	.	gene_id "MSTRG.76624"; transcript_id "MSTRG.76624.3"; exon_number "12";
chr17	StringTie	exon	40882572	40882654	1000	-	.	gene_id "MSTRG.76624"; transcript_id "MSTRG.76624.3"; exon_number "13";
chr17	StringTie	exon	40884796	40885504	1000	-	.	gene_id "MSTRG.76624"; transcript_id "MSTRG.76624.3"; exon_number "14";
chr17	StringTie	transcript	40860739	40869103	1000	-	.	gene_id "MSTRG.76624"; transcript_id "MSTRG.76624.4";
chr17	StringTie	exon	40860739	40861758	1000	-	.	gene_id "MSTRG.76624"; transcript_id "MSTRG.76624.4"; exon_number "1";
chr17	StringTie	exon	40862565	40862635	1000	-	.	gene_id "MSTRG.76624"; transcript_id "MSTRG.76624.4"; exon_number "2";
chr17	StringTie	exon	40863123	40863343	1000	-	.	gene_id "MSTRG.76624"; transcript_id "MSTRG.76624.4"; exon_number "3";
chr17	StringTie	exon	40863485	40863610	1000	-	.	gene_id "MSTRG.76624"; transcript_id "MSTRG.76624.4"; exon_number "4";
chr17	StringTie	exon	40863703	40863864	1000	-	.	gene_id "MSTRG.76624"; transcript_id "MSTRG.76624.4"; exon_number "5";
chr17	StringTie	exon	40864806	40864962	1000	-	.	gene_id "MSTRG.76624"; transcript_id "MSTRG.76624.4"; exon_number "6";
chr17	StringTie	exon	40865062	40865140	1000	-	.	gene_id "MSTRG.76624"; transcript_id "MSTRG.76624.4"; exon_number "7";
chr17	StringTie	exon	40866155	40866237	1000	-	.	gene_id "MSTRG.76624"; transcript_id "MSTRG.76624.4"; exon_number "8";
chr17	StringTie	exon	40866620	40869103	1000	-	.	gene_id "MSTRG.76624"; transcript_id "MSTRG.76624.4"; exon_number "9";
chr17	StringTie	transcript	40861026	40868986	1000	-	.	gene_id "MSTRG.76624"; transcript_id "MSTRG.76624.5";
chr17	StringTie	exon	40861026	40861758	1000	-	.	gene_id "MSTRG.76624"; transcript_id "MSTRG.76624.5"; exon_number "1";
chr17	StringTie	exon	40862565	40862635	1000	-	.	gene_id "MSTRG.76624"; transcript_id "MSTRG.76624.5"; exon_number "2";
chr17	StringTie	exon	40863123	40863343	1000	-	.	gene_id "MSTRG.76624"; transcript_id "MSTRG.76624.5"; exon_number "3";
chr17	StringTie	exon	40863485	40863610	1000	-	.	gene_id "MSTRG.76624"; transcript_id "MSTRG.76624.5"; exon_number "4";
chr17	StringTie	exon	40863703	40863864	1000	-	.	gene_id "MSTRG.76624"; transcript_id "MSTRG.76624.5"; exon_number "5";
chr17	StringTie	exon	40864806	40864962	1000	-	.	gene_id "MSTRG.76624"; transcript_id "MSTRG.76624.5"; exon_number "6";
chr17	StringTie	exon	40865473	40868986	1000	-	.	gene_id "MSTRG.76624"; transcript_id "MSTRG.76624.5"; exon_number "7";
chr17	StringTie	transcript	40861047	40865185	1000	-	.	gene_id "MSTRG.76624"; transcript_id "MSTRG.76624.6";
chr17	StringTie	exon	40861047	40861758	1000	-	.	gene_id "MSTRG.76624"; transcript_id "MSTRG.76624.6"; exon_number "1";
chr17	StringTie	exon	40863123	40863343	1000	-	.	gene_id "MSTRG.76624"; transcript_id "MSTRG.76624.6"; exon_number "2";
chr17	StringTie	exon	40863485	40863610	1000	-	.	gene_id "MSTRG.76624"; transcript_id "MSTRG.76624.6"; exon_number "3";
chr17	StringTie	exon	40863703	40863864	1000	-	.	gene_id "MSTRG.76624"; transcript_id "MSTRG.76624.6"; exon_number "4";
chr17	StringTie	exon	40864806	40865185	1000	-	.	gene_id "MSTRG.76624"; transcript_id "MSTRG.76624.6"; exon_number "5";
chr17	StringTie	transcript	40861244	40885246	1000	-	.	gene_id "MSTRG.76624"; transcript_id "MSTRG.76624.7";
chr17	StringTie	exon	40861244	40861758	1000	-	.	gene_id "MSTRG.76624"; transcript_id "MSTRG.76624.7"; exon_number "1";
chr17	StringTie	exon	40862565	40862635	1000	-	.	gene_id "MSTRG.76624"; transcript_id "MSTRG.76624.7"; exon_number "2";
chr17	StringTie	exon	40863123	40863864	1000	-	.	gene_id "MSTRG.76624"; transcript_id "MSTRG.76624.7"; exon_number "3";
chr17	StringTie	exon	40864806	40864962	1000	-	.	gene_id "MSTRG.76624"; transcript_id "MSTRG.76624.7"; exon_number "4";
chr17	StringTie	exon	40865062	40865140	1000	-	.	gene_id "MSTRG.76624"; transcript_id "MSTRG.76624.7"; exon_number "5";
chr17	StringTie	exon	40866155	40876458	1000	-	.	gene_id "MSTRG.76624"; transcript_id "MSTRG.76624.7"; exon_number "6";
chr17	StringTie	exon	40877380	40877417	1000	-	.	gene_id "MSTRG.76624"; transcript_id "MSTRG.76624.7"; exon_number "7";
chr17	StringTie	exon	40878145	40878365	1000	-	.	gene_id "MSTRG.76624"; transcript_id "MSTRG.76624.7"; exon_number "8";
chr17	StringTie	exon	40879813	40879938	1000	-	.	gene_id "MSTRG.76624"; transcript_id "MSTRG.76624.7"; exon_number "9";
chr17	StringTie	exon	40880100	40880261	1000	-	.	gene_id "MSTRG.76624"; transcript_id "MSTRG.76624.7"; exon_number "10";
chr17	StringTie	exon	40880614	40880770	1000	-	.	gene_id "MSTRG.76624"; transcript_id "MSTRG.76624.7"; exon_number "11";
chr17	StringTie	exon	40882572	40882654	1000	-	.	gene_id "MSTRG.76624"; transcript_id "MSTRG.76624.7"; exon_number "12";
chr17	StringTie	exon	40884796	40885246	1000	-	.	gene_id "MSTRG.76624"; transcript_id "MSTRG.76624.7"; exon_number "13";
chr17	StringTie	transcript	40861370	40865082	1000	-	.	gene_id "MSTRG.76624"; transcript_id "MSTRG.76624.9";
chr17	StringTie	exon	40861370	40861758	1000	-	.	gene_id "MSTRG.76624"; transcript_id "MSTRG.76624.9"; exon_number "1";
chr17	StringTie	exon	40863123	40863343	1000	-	.	gene_id "MSTRG.76624"; transcript_id "MSTRG.76624.9"; exon_number "2";
chr17	StringTie	exon	40863485	40863610	1000	-	.	gene_id "MSTRG.76624"; transcript_id "MSTRG.76624.9"; exon_number "3";
chr17	StringTie	exon	40863703	40863864	1000	-	.	gene_id "MSTRG.76624"; transcript_id "MSTRG.76624.9"; exon_number "4";
chr17	StringTie	exon	40864806	40864962	1000	-	.	gene_id "MSTRG.76624"; transcript_id "MSTRG.76624.9"; exon_number "5";
chr17	StringTie	exon	40865062	40865082	1000	-	.	gene_id "MSTRG.76624"; transcript_id "MSTRG.76624.9"; exon_number "6";
chr17	StringTie	transcript	40869319	40882414	1000	+	.	gene_id "MSTRG.76625"; transcript_id "MSTRG.76625.1";
chr17	StringTie	exon	40869319	40876161	1000	+	.	gene_id "MSTRG.76625"; transcript_id "MSTRG.76625.1"; exon_number "1";
chr17	StringTie	exon	40876294	40878201	1000	+	.	gene_id "MSTRG.76625"; transcript_id "MSTRG.76625.1"; exon_number "2";
chr17	StringTie	exon	40880644	40882414	1000	+	.	gene_id "MSTRG.76625"; transcript_id "MSTRG.76625.1"; exon_number "3";
chr17	StringTie	transcript	40878158	40878475	1000	+	.	gene_id "MSTRG.76625"; transcript_id "MSTRG.76625.2";
chr17	StringTie	exon	40878158	40878268	1000	+	.	gene_id "MSTRG.76625"; transcript_id "MSTRG.76625.2"; exon_number "1";
chr17	StringTie	exon	40878303	40878475	1000	+	.	gene_id "MSTRG.76625"; transcript_id "MSTRG.76625.2"; exon_number "2";
chr17	StringTie	transcript	40880099	40881219	1000	+	.	gene_id "MSTRG.76625"; transcript_id "MSTRG.76625.3";
chr17	StringTie	exon	40880099	40880195	1000	+	.	gene_id "MSTRG.76625"; transcript_id "MSTRG.76625.3"; exon_number "1";
chr17	StringTie	exon	40880719	40881219	1000	+	.	gene_id "MSTRG.76625"; transcript_id "MSTRG.76625.3"; exon_number "2";
chr17	StringTie	transcript	40880525	40880994	1000	+	.	gene_id "MSTRG.76625"; transcript_id "MSTRG.76625.4";
chr17	StringTie	exon	40880525	40880687	1000	+	.	gene_id "MSTRG.76625"; transcript_id "MSTRG.76625.4"; exon_number "1";
chr17	StringTie	exon	40880719	40880994	1000	+	.	gene_id "MSTRG.76625"; transcript_id "MSTRG.76625.4"; exon_number "2";
chr17	StringTie	transcript	40883359	40885040	1000	+	.	gene_id "MSTRG.76626"; transcript_id "MSTRG.76626.1";
chr17	StringTie	exon	40883359	40883944	1000	+	.	gene_id "MSTRG.76626"; transcript_id "MSTRG.76626.1"; exon_number "1";
chr17	StringTie	exon	40884994	40885040	1000	+	.	gene_id "MSTRG.76626"; transcript_id "MSTRG.76626.1"; exon_number "2";
chr17	StringTie	transcript	40884229	40885229	1000	+	.	gene_id "MSTRG.76626"; transcript_id "MSTRG.76626.2";
chr17	StringTie	exon	40884229	40884957	1000	+	.	gene_id "MSTRG.76626"; transcript_id "MSTRG.76626.2"; exon_number "1";
chr17	StringTie	exon	40884994	40885229	1000	+	.	gene_id "MSTRG.76626"; transcript_id "MSTRG.76626.2"; exon_number "2";
chr17	StringTie	transcript	40884756	40885228	1000	+	.	gene_id "MSTRG.76626"; transcript_id "MSTRG.76626.3";
chr17	StringTie	exon	40884756	40884993	1000	+	.	gene_id "MSTRG.76626"; transcript_id "MSTRG.76626.3"; exon_number "1";
chr17	StringTie	exon	40885071	40885228	1000	+	.	gene_id "MSTRG.76626"; transcript_id "MSTRG.76626.3"; exon_number "2";
chr17	StringTie	transcript	40884796	40885219	1000	+	.	gene_id "MSTRG.76626"; transcript_id "MSTRG.76626.4";
chr17	StringTie	exon	40884796	40884933	1000	+	.	gene_id "MSTRG.76626"; transcript_id "MSTRG.76626.4"; exon_number "1";
chr17	StringTie	exon	40884958	40885219	1000	+	.	gene_id "MSTRG.76626"; transcript_id "MSTRG.76626.4"; exon_number "2";
chr17	StringTie	transcript	40884810	40885220	1000	+	.	gene_id "MSTRG.76626"; transcript_id "MSTRG.76626.5";
chr17	StringTie	exon	40884810	40884933	1000	+	.	gene_id "MSTRG.76626"; transcript_id "MSTRG.76626.5"; exon_number "1";
chr17	StringTie	exon	40885025	40885220	1000	+	.	gene_id "MSTRG.76626"; transcript_id "MSTRG.76626.5"; exon_number "2";
chr17	StringTie	transcript	40887326	40890274	1000	-	.	gene_id "MSTRG.76627"; transcript_id "MSTRG.76627.1";
chr17	StringTie	exon	40887326	40890274	1000	-	.	gene_id "MSTRG.76627"; transcript_id "MSTRG.76627.1"; exon_number "1";
chr17	StringTie	transcript	40890777	40891927	1000	.	.	gene_id "MSTRG.76628"; transcript_id "MSTRG.76628.1";
chr17	StringTie	exon	40890777	40891927	1000	.	.	gene_id "MSTRG.76628"; transcript_id "MSTRG.76628.1"; exon_number "1";
chr17	StringTie	transcript	40892937	40893462	1000	.	.	gene_id "MSTRG.76629"; transcript_id "MSTRG.76629.1";
chr17	StringTie	exon	40892937	40893462	1000	.	.	gene_id "MSTRG.76629"; transcript_id "MSTRG.76629.1"; exon_number "1";
chr1	StringTie	transcript	106194550	106194861	1000	.	.	gene_id "MSTRG.7663"; transcript_id "MSTRG.7663.1";
chr1	StringTie	exon	106194550	106194861	1000	.	.	gene_id "MSTRG.7663"; transcript_id "MSTRG.7663.1"; exon_number "1";
chr17	StringTie	transcript	40894763	40894971	1000	.	.	gene_id "MSTRG.76630"; transcript_id "MSTRG.76630.1";
chr17	StringTie	exon	40894763	40894971	1000	.	.	gene_id "MSTRG.76630"; transcript_id "MSTRG.76630.1"; exon_number "1";
chr17	StringTie	transcript	40896067	40896377	1000	.	.	gene_id "MSTRG.76631"; transcript_id "MSTRG.76631.1";
chr17	StringTie	exon	40896067	40896377	1000	.	.	gene_id "MSTRG.76631"; transcript_id "MSTRG.76631.1"; exon_number "1";
chr17	StringTie	transcript	40897707	40898429	1000	+	.	gene_id "MSTRG.76632"; transcript_id "MSTRG.76632.1";
chr17	StringTie	exon	40897707	40898429	1000	+	.	gene_id "MSTRG.76632"; transcript_id "MSTRG.76632.1"; exon_number "1";
chr17	StringTie	transcript	40898680	40899091	1000	.	.	gene_id "MSTRG.76633"; transcript_id "MSTRG.76633.1";
chr17	StringTie	exon	40898680	40899091	1000	.	.	gene_id "MSTRG.76633"; transcript_id "MSTRG.76633.1"; exon_number "1";
chr17	StringTie	transcript	40921430	40975926	1000	+	.	gene_id "MSTRG.76634"; transcript_id "ENST00000418393"; gene_name "AC004231.2"; ref_gene_id "ENSG00000234477";
chr17	StringTie	exon	40921430	40921489	1000	+	.	gene_id "MSTRG.76634"; transcript_id "ENST00000418393"; exon_number "1"; gene_name "AC004231.2"; ref_gene_id "ENSG00000234477";
chr17	StringTie	exon	40928259	40928424	1000	+	.	gene_id "MSTRG.76634"; transcript_id "ENST00000418393"; exon_number "2"; gene_name "AC004231.2"; ref_gene_id "ENSG00000234477";
chr17	StringTie	exon	40928524	40928682	1000	+	.	gene_id "MSTRG.76634"; transcript_id "ENST00000418393"; exon_number "3"; gene_name "AC004231.2"; ref_gene_id "ENSG00000234477";
chr17	StringTie	exon	40975497	40975926	1000	+	.	gene_id "MSTRG.76634"; transcript_id "ENST00000418393"; exon_number "4"; gene_name "AC004231.2"; ref_gene_id "ENSG00000234477";
chr17	StringTie	transcript	40900177	40907310	1000	+	.	gene_id "MSTRG.76634"; transcript_id "MSTRG.76634.1";
chr17	StringTie	exon	40900177	40900489	1000	+	.	gene_id "MSTRG.76634"; transcript_id "MSTRG.76634.1"; exon_number "1";
chr17	StringTie	exon	40905390	40907310	1000	+	.	gene_id "MSTRG.76634"; transcript_id "MSTRG.76634.1"; exon_number "2";
chr17	StringTie	transcript	40900184	40980772	1000	+	.	gene_id "MSTRG.76634"; transcript_id "MSTRG.76634.2";
chr17	StringTie	exon	40900184	40900489	1000	+	.	gene_id "MSTRG.76634"; transcript_id "MSTRG.76634.2"; exon_number "1";
chr17	StringTie	exon	40918229	40918365	1000	+	.	gene_id "MSTRG.76634"; transcript_id "MSTRG.76634.2"; exon_number "2";
chr17	StringTie	exon	40921408	40921489	1000	+	.	gene_id "MSTRG.76634"; transcript_id "MSTRG.76634.2"; exon_number "3";
chr17	StringTie	exon	40928259	40928424	1000	+	.	gene_id "MSTRG.76634"; transcript_id "MSTRG.76634.2"; exon_number "4";
chr17	StringTie	exon	40928524	40928682	1000	+	.	gene_id "MSTRG.76634"; transcript_id "MSTRG.76634.2"; exon_number "5";
chr17	StringTie	exon	40975497	40975604	1000	+	.	gene_id "MSTRG.76634"; transcript_id "MSTRG.76634.2"; exon_number "6";
chr17	StringTie	exon	40980449	40980772	1000	+	.	gene_id "MSTRG.76634"; transcript_id "MSTRG.76634.2"; exon_number "7";
chr17	StringTie	transcript	40913064	40975931	1000	+	.	gene_id "MSTRG.76634"; transcript_id "MSTRG.76634.3";
chr17	StringTie	exon	40913064	40913833	1000	+	.	gene_id "MSTRG.76634"; transcript_id "MSTRG.76634.3"; exon_number "1";
chr17	StringTie	exon	40918229	40918365	1000	+	.	gene_id "MSTRG.76634"; transcript_id "MSTRG.76634.3"; exon_number "2";
chr17	StringTie	exon	40921408	40921489	1000	+	.	gene_id "MSTRG.76634"; transcript_id "MSTRG.76634.3"; exon_number "3";
chr17	StringTie	exon	40928259	40928424	1000	+	.	gene_id "MSTRG.76634"; transcript_id "MSTRG.76634.3"; exon_number "4";
chr17	StringTie	exon	40928524	40928682	1000	+	.	gene_id "MSTRG.76634"; transcript_id "MSTRG.76634.3"; exon_number "5";
chr17	StringTie	exon	40975497	40975931	1000	+	.	gene_id "MSTRG.76634"; transcript_id "MSTRG.76634.3"; exon_number "6";
chr17	StringTie	transcript	40956926	40975934	1000	+	.	gene_id "MSTRG.76634"; transcript_id "MSTRG.76634.5";
chr17	StringTie	exon	40956926	40956977	1000	+	.	gene_id "MSTRG.76634"; transcript_id "MSTRG.76634.5"; exon_number "1";
chr17	StringTie	exon	40975497	40975934	1000	+	.	gene_id "MSTRG.76634"; transcript_id "MSTRG.76634.5"; exon_number "2";
chr17	StringTie	transcript	40922696	40937420	1000	-	.	gene_id "MSTRG.76635"; transcript_id "ENST00000209718"; gene_name "KRT23"; ref_gene_id "ENSG00000108244";
chr17	StringTie	exon	40922696	40923083	1000	-	.	gene_id "MSTRG.76635"; transcript_id "ENST00000209718"; exon_number "1"; gene_name "KRT23"; ref_gene_id "ENSG00000108244";
chr17	StringTie	exon	40924472	40924503	1000	-	.	gene_id "MSTRG.76635"; transcript_id "ENST00000209718"; exon_number "2"; gene_name "KRT23"; ref_gene_id "ENSG00000108244";
chr17	StringTie	exon	40925354	40925574	1000	-	.	gene_id "MSTRG.76635"; transcript_id "ENST00000209718"; exon_number "3"; gene_name "KRT23"; ref_gene_id "ENSG00000108244";
chr17	StringTie	exon	40928238	40928360	1000	-	.	gene_id "MSTRG.76635"; transcript_id "ENST00000209718"; exon_number "4"; gene_name "KRT23"; ref_gene_id "ENSG00000108244";
chr17	StringTie	exon	40928446	40928607	1000	-	.	gene_id "MSTRG.76635"; transcript_id "ENST00000209718"; exon_number "5"; gene_name "KRT23"; ref_gene_id "ENSG00000108244";
chr17	StringTie	exon	40929940	40930096	1000	-	.	gene_id "MSTRG.76635"; transcript_id "ENST00000209718"; exon_number "6"; gene_name "KRT23"; ref_gene_id "ENSG00000108244";
chr17	StringTie	exon	40931373	40931455	1000	-	.	gene_id "MSTRG.76635"; transcript_id "ENST00000209718"; exon_number "7"; gene_name "KRT23"; ref_gene_id "ENSG00000108244";
chr17	StringTie	exon	40936208	40936953	1000	-	.	gene_id "MSTRG.76635"; transcript_id "ENST00000209718"; exon_number "8"; gene_name "KRT23"; ref_gene_id "ENSG00000108244";
chr17	StringTie	exon	40937346	40937420	1000	-	.	gene_id "MSTRG.76635"; transcript_id "ENST00000209718"; exon_number "9"; gene_name "KRT23"; ref_gene_id "ENSG00000108244";
chr17	StringTie	transcript	40922700	40937450	1000	-	.	gene_id "MSTRG.76635"; transcript_id "ENST00000436344"; gene_name "KRT23"; ref_gene_id "ENSG00000108244";
chr17	StringTie	exon	40922700	40923083	1000	-	.	gene_id "MSTRG.76635"; transcript_id "ENST00000436344"; exon_number "1"; gene_name "KRT23"; ref_gene_id "ENSG00000108244";
chr17	StringTie	exon	40924472	40924503	1000	-	.	gene_id "MSTRG.76635"; transcript_id "ENST00000436344"; exon_number "2"; gene_name "KRT23"; ref_gene_id "ENSG00000108244";
chr17	StringTie	exon	40925354	40925574	1000	-	.	gene_id "MSTRG.76635"; transcript_id "ENST00000436344"; exon_number "3"; gene_name "KRT23"; ref_gene_id "ENSG00000108244";
chr17	StringTie	exon	40928238	40928360	1000	-	.	gene_id "MSTRG.76635"; transcript_id "ENST00000436344"; exon_number "4"; gene_name "KRT23"; ref_gene_id "ENSG00000108244";
chr17	StringTie	exon	40928446	40928607	1000	-	.	gene_id "MSTRG.76635"; transcript_id "ENST00000436344"; exon_number "5"; gene_name "KRT23"; ref_gene_id "ENSG00000108244";
chr17	StringTie	exon	40929940	40930096	1000	-	.	gene_id "MSTRG.76635"; transcript_id "ENST00000436344"; exon_number "6"; gene_name "KRT23"; ref_gene_id "ENSG00000108244";
chr17	StringTie	exon	40931373	40931455	1000	-	.	gene_id "MSTRG.76635"; transcript_id "ENST00000436344"; exon_number "7"; gene_name "KRT23"; ref_gene_id "ENSG00000108244";
chr17	StringTie	exon	40937128	40937450	1000	-	.	gene_id "MSTRG.76635"; transcript_id "ENST00000436344"; exon_number "8"; gene_name "KRT23"; ref_gene_id "ENSG00000108244";
chr17	StringTie	transcript	40922700	40937584	1000	-	.	gene_id "MSTRG.76635"; transcript_id "ENST00000462312"; gene_name "KRT23"; ref_gene_id "ENSG00000108244";
chr17	StringTie	exon	40922700	40923083	1000	-	.	gene_id "MSTRG.76635"; transcript_id "ENST00000462312"; exon_number "1"; gene_name "KRT23"; ref_gene_id "ENSG00000108244";
chr17	StringTie	exon	40924472	40924503	1000	-	.	gene_id "MSTRG.76635"; transcript_id "ENST00000462312"; exon_number "2"; gene_name "KRT23"; ref_gene_id "ENSG00000108244";
chr17	StringTie	exon	40925354	40925574	1000	-	.	gene_id "MSTRG.76635"; transcript_id "ENST00000462312"; exon_number "3"; gene_name "KRT23"; ref_gene_id "ENSG00000108244";
chr17	StringTie	exon	40928238	40928360	1000	-	.	gene_id "MSTRG.76635"; transcript_id "ENST00000462312"; exon_number "4"; gene_name "KRT23"; ref_gene_id "ENSG00000108244";
chr17	StringTie	exon	40928446	40928607	1000	-	.	gene_id "MSTRG.76635"; transcript_id "ENST00000462312"; exon_number "5"; gene_name "KRT23"; ref_gene_id "ENSG00000108244";
chr17	StringTie	exon	40931373	40931455	1000	-	.	gene_id "MSTRG.76635"; transcript_id "ENST00000462312"; exon_number "6"; gene_name "KRT23"; ref_gene_id "ENSG00000108244";
chr17	StringTie	exon	40937128	40937584	1000	-	.	gene_id "MSTRG.76635"; transcript_id "ENST00000462312"; exon_number "7"; gene_name "KRT23"; ref_gene_id "ENSG00000108244";
chr17	StringTie	transcript	40936448	40937486	1000	-	.	gene_id "MSTRG.76635"; transcript_id "ENST00000485751"; gene_name "KRT23"; ref_gene_id "ENSG00000108244";
chr17	StringTie	exon	40936448	40936953	1000	-	.	gene_id "MSTRG.76635"; transcript_id "ENST00000485751"; exon_number "1"; gene_name "KRT23"; ref_gene_id "ENSG00000108244";
chr17	StringTie	exon	40937128	40937486	1000	-	.	gene_id "MSTRG.76635"; transcript_id "ENST00000485751"; exon_number "2"; gene_name "KRT23"; ref_gene_id "ENSG00000108244";
chr17	StringTie	transcript	40928238	40937545	1000	-	.	gene_id "MSTRG.76635"; transcript_id "ENST00000494691"; gene_name "KRT23"; ref_gene_id "ENSG00000108244";
chr17	StringTie	exon	40928238	40928360	1000	-	.	gene_id "MSTRG.76635"; transcript_id "ENST00000494691"; exon_number "1"; gene_name "KRT23"; ref_gene_id "ENSG00000108244";
chr17	StringTie	exon	40928446	40928607	1000	-	.	gene_id "MSTRG.76635"; transcript_id "ENST00000494691"; exon_number "2"; gene_name "KRT23"; ref_gene_id "ENSG00000108244";
chr17	StringTie	exon	40931373	40931455	1000	-	.	gene_id "MSTRG.76635"; transcript_id "ENST00000494691"; exon_number "3"; gene_name "KRT23"; ref_gene_id "ENSG00000108244";
chr17	StringTie	exon	40937128	40937259	1000	-	.	gene_id "MSTRG.76635"; transcript_id "ENST00000494691"; exon_number "4"; gene_name "KRT23"; ref_gene_id "ENSG00000108244";
chr17	StringTie	exon	40937346	40937545	1000	-	.	gene_id "MSTRG.76635"; transcript_id "ENST00000494691"; exon_number "5"; gene_name "KRT23"; ref_gene_id "ENSG00000108244";
chr17	StringTie	transcript	40936742	40937577	1000	-	.	gene_id "MSTRG.76635"; transcript_id "ENST00000582283"; gene_name "KRT23"; ref_gene_id "ENSG00000108244";
chr17	StringTie	exon	40936742	40936953	1000	-	.	gene_id "MSTRG.76635"; transcript_id "ENST00000582283"; exon_number "1"; gene_name "KRT23"; ref_gene_id "ENSG00000108244";
chr17	StringTie	exon	40937128	40937259	1000	-	.	gene_id "MSTRG.76635"; transcript_id "ENST00000582283"; exon_number "2"; gene_name "KRT23"; ref_gene_id "ENSG00000108244";
chr17	StringTie	exon	40937346	40937577	1000	-	.	gene_id "MSTRG.76635"; transcript_id "ENST00000582283"; exon_number "3"; gene_name "KRT23"; ref_gene_id "ENSG00000108244";
chr17	StringTie	transcript	40925161	40936835	1000	-	.	gene_id "MSTRG.76635"; transcript_id "ENST00000582754"; gene_name "KRT23"; ref_gene_id "ENSG00000108244";
chr17	StringTie	exon	40925161	40925574	1000	-	.	gene_id "MSTRG.76635"; transcript_id "ENST00000582754"; exon_number "1"; gene_name "KRT23"; ref_gene_id "ENSG00000108244";
chr17	StringTie	exon	40928238	40928360	1000	-	.	gene_id "MSTRG.76635"; transcript_id "ENST00000582754"; exon_number "2"; gene_name "KRT23"; ref_gene_id "ENSG00000108244";
chr17	StringTie	exon	40928446	40928607	1000	-	.	gene_id "MSTRG.76635"; transcript_id "ENST00000582754"; exon_number "3"; gene_name "KRT23"; ref_gene_id "ENSG00000108244";
chr17	StringTie	exon	40929940	40930096	1000	-	.	gene_id "MSTRG.76635"; transcript_id "ENST00000582754"; exon_number "4"; gene_name "KRT23"; ref_gene_id "ENSG00000108244";
chr17	StringTie	exon	40931373	40931455	1000	-	.	gene_id "MSTRG.76635"; transcript_id "ENST00000582754"; exon_number "5"; gene_name "KRT23"; ref_gene_id "ENSG00000108244";
chr17	StringTie	exon	40936208	40936835	1000	-	.	gene_id "MSTRG.76635"; transcript_id "ENST00000582754"; exon_number "6"; gene_name "KRT23"; ref_gene_id "ENSG00000108244";
chr17	StringTie	transcript	40929676	40936390	1000	-	.	gene_id "MSTRG.76635"; transcript_id "ENST00000584517"; gene_name "KRT23"; ref_gene_id "ENSG00000108244";
chr17	StringTie	exon	40929676	40930096	1000	-	.	gene_id "MSTRG.76635"; transcript_id "ENST00000584517"; exon_number "1"; gene_name "KRT23"; ref_gene_id "ENSG00000108244";
chr17	StringTie	exon	40931373	40931455	1000	-	.	gene_id "MSTRG.76635"; transcript_id "ENST00000584517"; exon_number "2"; gene_name "KRT23"; ref_gene_id "ENSG00000108244";
chr17	StringTie	exon	40936208	40936390	1000	-	.	gene_id "MSTRG.76635"; transcript_id "ENST00000584517"; exon_number "3"; gene_name "KRT23"; ref_gene_id "ENSG00000108244";
chr17	StringTie	transcript	40936832	40937634	1000	-	.	gene_id "MSTRG.76635"; transcript_id "ENST00000585006"; gene_name "KRT23"; ref_gene_id "ENSG00000108244";
chr17	StringTie	exon	40936832	40936953	1000	-	.	gene_id "MSTRG.76635"; transcript_id "ENST00000585006"; exon_number "1"; gene_name "KRT23"; ref_gene_id "ENSG00000108244";
chr17	StringTie	exon	40937102	40937259	1000	-	.	gene_id "MSTRG.76635"; transcript_id "ENST00000585006"; exon_number "2"; gene_name "KRT23"; ref_gene_id "ENSG00000108244";
chr17	StringTie	exon	40937346	40937634	1000	-	.	gene_id "MSTRG.76635"; transcript_id "ENST00000585006"; exon_number "3"; gene_name "KRT23"; ref_gene_id "ENSG00000108244";
chr17	StringTie	transcript	40914851	40937937	1000	-	.	gene_id "MSTRG.76635"; transcript_id "MSTRG.76635.1";
chr17	StringTie	exon	40914851	40923083	1000	-	.	gene_id "MSTRG.76635"; transcript_id "MSTRG.76635.1"; exon_number "1";
chr17	StringTie	exon	40924472	40924503	1000	-	.	gene_id "MSTRG.76635"; transcript_id "MSTRG.76635.1"; exon_number "2";
chr17	StringTie	exon	40925354	40925574	1000	-	.	gene_id "MSTRG.76635"; transcript_id "MSTRG.76635.1"; exon_number "3";
chr17	StringTie	exon	40928238	40928360	1000	-	.	gene_id "MSTRG.76635"; transcript_id "MSTRG.76635.1"; exon_number "4";
chr17	StringTie	exon	40928446	40928607	1000	-	.	gene_id "MSTRG.76635"; transcript_id "MSTRG.76635.1"; exon_number "5";
chr17	StringTie	exon	40929940	40930096	1000	-	.	gene_id "MSTRG.76635"; transcript_id "MSTRG.76635.1"; exon_number "6";
chr17	StringTie	exon	40931373	40931455	1000	-	.	gene_id "MSTRG.76635"; transcript_id "MSTRG.76635.1"; exon_number "7";
chr17	StringTie	exon	40936208	40937937	1000	-	.	gene_id "MSTRG.76635"; transcript_id "MSTRG.76635.1"; exon_number "8";
chr17	StringTie	transcript	40922694	40937634	1000	-	.	gene_id "MSTRG.76635"; transcript_id "MSTRG.76635.10";
chr17	StringTie	exon	40922694	40923083	1000	-	.	gene_id "MSTRG.76635"; transcript_id "MSTRG.76635.10"; exon_number "1";
chr17	StringTie	exon	40924472	40924503	1000	-	.	gene_id "MSTRG.76635"; transcript_id "MSTRG.76635.10"; exon_number "2";
chr17	StringTie	exon	40925354	40925574	1000	-	.	gene_id "MSTRG.76635"; transcript_id "MSTRG.76635.10"; exon_number "3";
chr17	StringTie	exon	40928238	40928360	1000	-	.	gene_id "MSTRG.76635"; transcript_id "MSTRG.76635.10"; exon_number "4";
chr17	StringTie	exon	40928446	40928607	1000	-	.	gene_id "MSTRG.76635"; transcript_id "MSTRG.76635.10"; exon_number "5";
chr17	StringTie	exon	40929940	40930096	1000	-	.	gene_id "MSTRG.76635"; transcript_id "MSTRG.76635.10"; exon_number "6";
chr17	StringTie	exon	40931373	40931455	1000	-	.	gene_id "MSTRG.76635"; transcript_id "MSTRG.76635.10"; exon_number "7";
chr17	StringTie	exon	40934983	40935051	1000	-	.	gene_id "MSTRG.76635"; transcript_id "MSTRG.76635.10"; exon_number "8";
chr17	StringTie	exon	40936208	40936953	1000	-	.	gene_id "MSTRG.76635"; transcript_id "MSTRG.76635.10"; exon_number "9";
chr17	StringTie	exon	40937102	40937259	1000	-	.	gene_id "MSTRG.76635"; transcript_id "MSTRG.76635.10"; exon_number "10";
chr17	StringTie	exon	40937346	40937634	1000	-	.	gene_id "MSTRG.76635"; transcript_id "MSTRG.76635.10"; exon_number "11";
chr17	StringTie	transcript	40922696	40937613	1000	-	.	gene_id "MSTRG.76635"; transcript_id "MSTRG.76635.11";
chr17	StringTie	exon	40922696	40923083	1000	-	.	gene_id "MSTRG.76635"; transcript_id "MSTRG.76635.11"; exon_number "1";
chr17	StringTie	exon	40924472	40924503	1000	-	.	gene_id "MSTRG.76635"; transcript_id "MSTRG.76635.11"; exon_number "2";
chr17	StringTie	exon	40925354	40925574	1000	-	.	gene_id "MSTRG.76635"; transcript_id "MSTRG.76635.11"; exon_number "3";
chr17	StringTie	exon	40928238	40928360	1000	-	.	gene_id "MSTRG.76635"; transcript_id "MSTRG.76635.11"; exon_number "4";
chr17	StringTie	exon	40928446	40928607	1000	-	.	gene_id "MSTRG.76635"; transcript_id "MSTRG.76635.11"; exon_number "5";
chr17	StringTie	exon	40929940	40930096	1000	-	.	gene_id "MSTRG.76635"; transcript_id "MSTRG.76635.11"; exon_number "6";
chr17	StringTie	exon	40931373	40931455	1000	-	.	gene_id "MSTRG.76635"; transcript_id "MSTRG.76635.11"; exon_number "7";
chr17	StringTie	exon	40937102	40937613	1000	-	.	gene_id "MSTRG.76635"; transcript_id "MSTRG.76635.11"; exon_number "8";
chr17	StringTie	transcript	40922698	40937703	1000	-	.	gene_id "MSTRG.76635"; transcript_id "MSTRG.76635.13";
chr17	StringTie	exon	40922698	40923083	1000	-	.	gene_id "MSTRG.76635"; transcript_id "MSTRG.76635.13"; exon_number "1";
chr17	StringTie	exon	40924472	40924503	1000	-	.	gene_id "MSTRG.76635"; transcript_id "MSTRG.76635.13"; exon_number "2";
chr17	StringTie	exon	40925354	40925574	1000	-	.	gene_id "MSTRG.76635"; transcript_id "MSTRG.76635.13"; exon_number "3";
chr17	StringTie	exon	40928238	40928360	1000	-	.	gene_id "MSTRG.76635"; transcript_id "MSTRG.76635.13"; exon_number "4";
chr17	StringTie	exon	40928446	40928607	1000	-	.	gene_id "MSTRG.76635"; transcript_id "MSTRG.76635.13"; exon_number "5";
chr17	StringTie	exon	40929940	40930096	1000	-	.	gene_id "MSTRG.76635"; transcript_id "MSTRG.76635.13"; exon_number "6";
chr17	StringTie	exon	40931373	40931455	1000	-	.	gene_id "MSTRG.76635"; transcript_id "MSTRG.76635.13"; exon_number "7";
chr17	StringTie	exon	40934983	40935051	1000	-	.	gene_id "MSTRG.76635"; transcript_id "MSTRG.76635.13"; exon_number "8";
chr17	StringTie	exon	40936208	40936953	1000	-	.	gene_id "MSTRG.76635"; transcript_id "MSTRG.76635.13"; exon_number "9";
chr17	StringTie	exon	40937673	40937703	1000	-	.	gene_id "MSTRG.76635"; transcript_id "MSTRG.76635.13"; exon_number "10";
chr17	StringTie	transcript	40922716	40926991	1000	-	.	gene_id "MSTRG.76635"; transcript_id "MSTRG.76635.16";
chr17	StringTie	exon	40922716	40923083	1000	-	.	gene_id "MSTRG.76635"; transcript_id "MSTRG.76635.16"; exon_number "1";
chr17	StringTie	exon	40924472	40924503	1000	-	.	gene_id "MSTRG.76635"; transcript_id "MSTRG.76635.16"; exon_number "2";
chr17	StringTie	exon	40925354	40925574	1000	-	.	gene_id "MSTRG.76635"; transcript_id "MSTRG.76635.16"; exon_number "3";
chr17	StringTie	exon	40926939	40926991	1000	-	.	gene_id "MSTRG.76635"; transcript_id "MSTRG.76635.16"; exon_number "4";
chr17	StringTie	transcript	40922723	40926690	1000	-	.	gene_id "MSTRG.76635"; transcript_id "MSTRG.76635.17";
chr17	StringTie	exon	40922723	40923083	1000	-	.	gene_id "MSTRG.76635"; transcript_id "MSTRG.76635.17"; exon_number "1";
chr17	StringTie	exon	40924472	40924503	1000	-	.	gene_id "MSTRG.76635"; transcript_id "MSTRG.76635.17"; exon_number "2";
chr17	StringTie	exon	40925354	40925574	1000	-	.	gene_id "MSTRG.76635"; transcript_id "MSTRG.76635.17"; exon_number "3";
chr17	StringTie	exon	40926536	40926690	1000	-	.	gene_id "MSTRG.76635"; transcript_id "MSTRG.76635.17"; exon_number "4";
chr17	StringTie	transcript	40917204	40937811	1000	-	.	gene_id "MSTRG.76635"; transcript_id "MSTRG.76635.2";
chr17	StringTie	exon	40917204	40923083	1000	-	.	gene_id "MSTRG.76635"; transcript_id "MSTRG.76635.2"; exon_number "1";
chr17	StringTie	exon	40924472	40924503	1000	-	.	gene_id "MSTRG.76635"; transcript_id "MSTRG.76635.2"; exon_number "2";
chr17	StringTie	exon	40925354	40925574	1000	-	.	gene_id "MSTRG.76635"; transcript_id "MSTRG.76635.2"; exon_number "3";
chr17	StringTie	exon	40928238	40928360	1000	-	.	gene_id "MSTRG.76635"; transcript_id "MSTRG.76635.2"; exon_number "4";
chr17	StringTie	exon	40928446	40928607	1000	-	.	gene_id "MSTRG.76635"; transcript_id "MSTRG.76635.2"; exon_number "5";
chr17	StringTie	exon	40929940	40930096	1000	-	.	gene_id "MSTRG.76635"; transcript_id "MSTRG.76635.2"; exon_number "6";
chr17	StringTie	exon	40931373	40931455	1000	-	.	gene_id "MSTRG.76635"; transcript_id "MSTRG.76635.2"; exon_number "7";
chr17	StringTie	exon	40936208	40936953	1000	-	.	gene_id "MSTRG.76635"; transcript_id "MSTRG.76635.2"; exon_number "8";
chr17	StringTie	exon	40937673	40937811	1000	-	.	gene_id "MSTRG.76635"; transcript_id "MSTRG.76635.2"; exon_number "9";
chr17	StringTie	transcript	40920865	40937710	1000	-	.	gene_id "MSTRG.76635"; transcript_id "MSTRG.76635.3";
chr17	StringTie	exon	40920865	40923083	1000	-	.	gene_id "MSTRG.76635"; transcript_id "MSTRG.76635.3"; exon_number "1";
chr17	StringTie	exon	40924472	40924503	1000	-	.	gene_id "MSTRG.76635"; transcript_id "MSTRG.76635.3"; exon_number "2";
chr17	StringTie	exon	40925354	40925574	1000	-	.	gene_id "MSTRG.76635"; transcript_id "MSTRG.76635.3"; exon_number "3";
chr17	StringTie	exon	40928238	40928360	1000	-	.	gene_id "MSTRG.76635"; transcript_id "MSTRG.76635.3"; exon_number "4";
chr17	StringTie	exon	40928446	40928607	1000	-	.	gene_id "MSTRG.76635"; transcript_id "MSTRG.76635.3"; exon_number "5";
chr17	StringTie	exon	40929940	40930096	1000	-	.	gene_id "MSTRG.76635"; transcript_id "MSTRG.76635.3"; exon_number "6";
chr17	StringTie	exon	40931373	40931455	1000	-	.	gene_id "MSTRG.76635"; transcript_id "MSTRG.76635.3"; exon_number "7";
chr17	StringTie	exon	40936208	40936953	1000	-	.	gene_id "MSTRG.76635"; transcript_id "MSTRG.76635.3"; exon_number "8";
chr17	StringTie	exon	40937128	40937259	1000	-	.	gene_id "MSTRG.76635"; transcript_id "MSTRG.76635.3"; exon_number "9";
chr17	StringTie	exon	40937346	40937710	1000	-	.	gene_id "MSTRG.76635"; transcript_id "MSTRG.76635.3"; exon_number "10";
chr17	StringTie	transcript	40921490	40937564	1000	-	.	gene_id "MSTRG.76635"; transcript_id "MSTRG.76635.4";
chr17	StringTie	exon	40921490	40921613	1000	-	.	gene_id "MSTRG.76635"; transcript_id "MSTRG.76635.4"; exon_number "1";
chr17	StringTie	exon	40922921	40923083	1000	-	.	gene_id "MSTRG.76635"; transcript_id "MSTRG.76635.4"; exon_number "2";
chr17	StringTie	exon	40924472	40924503	1000	-	.	gene_id "MSTRG.76635"; transcript_id "MSTRG.76635.4"; exon_number "3";
chr17	StringTie	exon	40925354	40925574	1000	-	.	gene_id "MSTRG.76635"; transcript_id "MSTRG.76635.4"; exon_number "4";
chr17	StringTie	exon	40928238	40928360	1000	-	.	gene_id "MSTRG.76635"; transcript_id "MSTRG.76635.4"; exon_number "5";
chr17	StringTie	exon	40928446	40928607	1000	-	.	gene_id "MSTRG.76635"; transcript_id "MSTRG.76635.4"; exon_number "6";
chr17	StringTie	exon	40929940	40930096	1000	-	.	gene_id "MSTRG.76635"; transcript_id "MSTRG.76635.4"; exon_number "7";
chr17	StringTie	exon	40931373	40931455	1000	-	.	gene_id "MSTRG.76635"; transcript_id "MSTRG.76635.4"; exon_number "8";
chr17	StringTie	exon	40936208	40936953	1000	-	.	gene_id "MSTRG.76635"; transcript_id "MSTRG.76635.4"; exon_number "9";
chr17	StringTie	exon	40937128	40937259	1000	-	.	gene_id "MSTRG.76635"; transcript_id "MSTRG.76635.4"; exon_number "10";
chr17	StringTie	exon	40937346	40937564	1000	-	.	gene_id "MSTRG.76635"; transcript_id "MSTRG.76635.4"; exon_number "11";
chr17	StringTie	transcript	40921520	40937545	1000	-	.	gene_id "MSTRG.76635"; transcript_id "MSTRG.76635.5";
chr17	StringTie	exon	40921520	40923083	1000	-	.	gene_id "MSTRG.76635"; transcript_id "MSTRG.76635.5"; exon_number "1";
chr17	StringTie	exon	40924472	40924503	1000	-	.	gene_id "MSTRG.76635"; transcript_id "MSTRG.76635.5"; exon_number "2";
chr17	StringTie	exon	40925354	40928360	1000	-	.	gene_id "MSTRG.76635"; transcript_id "MSTRG.76635.5"; exon_number "3";
chr17	StringTie	exon	40928446	40928607	1000	-	.	gene_id "MSTRG.76635"; transcript_id "MSTRG.76635.5"; exon_number "4";
chr17	StringTie	exon	40931373	40931455	1000	-	.	gene_id "MSTRG.76635"; transcript_id "MSTRG.76635.5"; exon_number "5";
chr17	StringTie	exon	40937128	40937259	1000	-	.	gene_id "MSTRG.76635"; transcript_id "MSTRG.76635.5"; exon_number "6";
chr17	StringTie	exon	40937346	40937545	1000	-	.	gene_id "MSTRG.76635"; transcript_id "MSTRG.76635.5"; exon_number "7";
chr17	StringTie	transcript	40922018	40937703	1000	-	.	gene_id "MSTRG.76635"; transcript_id "MSTRG.76635.6";
chr17	StringTie	exon	40922018	40923083	1000	-	.	gene_id "MSTRG.76635"; transcript_id "MSTRG.76635.6"; exon_number "1";
chr17	StringTie	exon	40924472	40924503	1000	-	.	gene_id "MSTRG.76635"; transcript_id "MSTRG.76635.6"; exon_number "2";
chr17	StringTie	exon	40925354	40925574	1000	-	.	gene_id "MSTRG.76635"; transcript_id "MSTRG.76635.6"; exon_number "3";
chr17	StringTie	exon	40928238	40928360	1000	-	.	gene_id "MSTRG.76635"; transcript_id "MSTRG.76635.6"; exon_number "4";
chr17	StringTie	exon	40928446	40928607	1000	-	.	gene_id "MSTRG.76635"; transcript_id "MSTRG.76635.6"; exon_number "5";
chr17	StringTie	exon	40929940	40930096	1000	-	.	gene_id "MSTRG.76635"; transcript_id "MSTRG.76635.6"; exon_number "6";
chr17	StringTie	exon	40931373	40931455	1000	-	.	gene_id "MSTRG.76635"; transcript_id "MSTRG.76635.6"; exon_number "7";
chr17	StringTie	exon	40936208	40937506	1000	-	.	gene_id "MSTRG.76635"; transcript_id "MSTRG.76635.6"; exon_number "8";
chr17	StringTie	exon	40937673	40937703	1000	-	.	gene_id "MSTRG.76635"; transcript_id "MSTRG.76635.6"; exon_number "9";
chr17	StringTie	transcript	40922327	40937704	1000	-	.	gene_id "MSTRG.76635"; transcript_id "MSTRG.76635.7";
chr17	StringTie	exon	40922327	40923083	1000	-	.	gene_id "MSTRG.76635"; transcript_id "MSTRG.76635.7"; exon_number "1";
chr17	StringTie	exon	40924472	40924503	1000	-	.	gene_id "MSTRG.76635"; transcript_id "MSTRG.76635.7"; exon_number "2";
chr17	StringTie	exon	40925354	40925574	1000	-	.	gene_id "MSTRG.76635"; transcript_id "MSTRG.76635.7"; exon_number "3";
chr17	StringTie	exon	40928238	40928360	1000	-	.	gene_id "MSTRG.76635"; transcript_id "MSTRG.76635.7"; exon_number "4";
chr17	StringTie	exon	40928446	40928607	1000	-	.	gene_id "MSTRG.76635"; transcript_id "MSTRG.76635.7"; exon_number "5";
chr17	StringTie	exon	40929940	40930096	1000	-	.	gene_id "MSTRG.76635"; transcript_id "MSTRG.76635.7"; exon_number "6";
chr17	StringTie	exon	40931373	40931455	1000	-	.	gene_id "MSTRG.76635"; transcript_id "MSTRG.76635.7"; exon_number "7";
chr17	StringTie	exon	40936208	40937259	1000	-	.	gene_id "MSTRG.76635"; transcript_id "MSTRG.76635.7"; exon_number "8";
chr17	StringTie	exon	40937673	40937704	1000	-	.	gene_id "MSTRG.76635"; transcript_id "MSTRG.76635.7"; exon_number "9";
chr17	StringTie	transcript	40922641	40937701	1000	-	.	gene_id "MSTRG.76635"; transcript_id "MSTRG.76635.8";
chr17	StringTie	exon	40922641	40923083	1000	-	.	gene_id "MSTRG.76635"; transcript_id "MSTRG.76635.8"; exon_number "1";
chr17	StringTie	exon	40924472	40924503	1000	-	.	gene_id "MSTRG.76635"; transcript_id "MSTRG.76635.8"; exon_number "2";
chr17	StringTie	exon	40925354	40925574	1000	-	.	gene_id "MSTRG.76635"; transcript_id "MSTRG.76635.8"; exon_number "3";
chr17	StringTie	exon	40928238	40928360	1000	-	.	gene_id "MSTRG.76635"; transcript_id "MSTRG.76635.8"; exon_number "4";
chr17	StringTie	exon	40928446	40928607	1000	-	.	gene_id "MSTRG.76635"; transcript_id "MSTRG.76635.8"; exon_number "5";
chr17	StringTie	exon	40929940	40930096	1000	-	.	gene_id "MSTRG.76635"; transcript_id "MSTRG.76635.8"; exon_number "6";
chr17	StringTie	exon	40931373	40931455	1000	-	.	gene_id "MSTRG.76635"; transcript_id "MSTRG.76635.8"; exon_number "7";
chr17	StringTie	exon	40937128	40937506	1000	-	.	gene_id "MSTRG.76635"; transcript_id "MSTRG.76635.8"; exon_number "8";
chr17	StringTie	exon	40937673	40937701	1000	-	.	gene_id "MSTRG.76635"; transcript_id "MSTRG.76635.8"; exon_number "9";
chr17	StringTie	transcript	40922677	40937751	1000	-	.	gene_id "MSTRG.76635"; transcript_id "MSTRG.76635.9";
chr17	StringTie	exon	40922677	40923083	1000	-	.	gene_id "MSTRG.76635"; transcript_id "MSTRG.76635.9"; exon_number "1";
chr17	StringTie	exon	40924472	40924503	1000	-	.	gene_id "MSTRG.76635"; transcript_id "MSTRG.76635.9"; exon_number "2";
chr17	StringTie	exon	40925354	40925574	1000	-	.	gene_id "MSTRG.76635"; transcript_id "MSTRG.76635.9"; exon_number "3";
chr17	StringTie	exon	40928238	40928360	1000	-	.	gene_id "MSTRG.76635"; transcript_id "MSTRG.76635.9"; exon_number "4";
chr17	StringTie	exon	40928446	40928607	1000	-	.	gene_id "MSTRG.76635"; transcript_id "MSTRG.76635.9"; exon_number "5";
chr17	StringTie	exon	40929940	40930096	1000	-	.	gene_id "MSTRG.76635"; transcript_id "MSTRG.76635.9"; exon_number "6";
chr17	StringTie	exon	40931373	40931455	1000	-	.	gene_id "MSTRG.76635"; transcript_id "MSTRG.76635.9"; exon_number "7";
chr17	StringTie	exon	40936208	40936953	1000	-	.	gene_id "MSTRG.76635"; transcript_id "MSTRG.76635.9"; exon_number "8";
chr17	StringTie	exon	40937102	40937751	1000	-	.	gene_id "MSTRG.76635"; transcript_id "MSTRG.76635.9"; exon_number "9";
chr17	StringTie	transcript	40945787	40946384	1000	+	.	gene_id "MSTRG.76636"; transcript_id "MSTRG.76636.1";
chr17	StringTie	exon	40945787	40945861	1000	+	.	gene_id "MSTRG.76636"; transcript_id "MSTRG.76636.1"; exon_number "1";
chr17	StringTie	exon	40946234	40946384	1000	+	.	gene_id "MSTRG.76636"; transcript_id "MSTRG.76636.1"; exon_number "2";
chr17	StringTie	transcript	40958417	40966892	1000	-	.	gene_id "MSTRG.76637"; transcript_id "ENST00000355612"; gene_name "KRT39"; ref_gene_id "ENSG00000196859";
chr17	StringTie	exon	40958417	40958859	1000	-	.	gene_id "MSTRG.76637"; transcript_id "ENST00000355612"; exon_number "1"; gene_name "KRT39"; ref_gene_id "ENSG00000196859";
chr17	StringTie	exon	40960281	40960501	1000	-	.	gene_id "MSTRG.76637"; transcript_id "ENST00000355612"; exon_number "2"; gene_name "KRT39"; ref_gene_id "ENSG00000196859";
chr17	StringTie	exon	40962162	40962287	1000	-	.	gene_id "MSTRG.76637"; transcript_id "ENST00000355612"; exon_number "3"; gene_name "KRT39"; ref_gene_id "ENSG00000196859";
chr17	StringTie	exon	40962402	40962563	1000	-	.	gene_id "MSTRG.76637"; transcript_id "ENST00000355612"; exon_number "4"; gene_name "KRT39"; ref_gene_id "ENSG00000196859";
chr17	StringTie	exon	40963627	40963783	1000	-	.	gene_id "MSTRG.76637"; transcript_id "ENST00000355612"; exon_number "5"; gene_name "KRT39"; ref_gene_id "ENSG00000196859";
chr17	StringTie	exon	40964446	40964528	1000	-	.	gene_id "MSTRG.76637"; transcript_id "ENST00000355612"; exon_number "6"; gene_name "KRT39"; ref_gene_id "ENSG00000196859";
chr17	StringTie	exon	40966389	40966892	1000	-	.	gene_id "MSTRG.76637"; transcript_id "ENST00000355612"; exon_number "7"; gene_name "KRT39"; ref_gene_id "ENSG00000196859";
chr17	StringTie	transcript	40977716	40984308	1000	-	.	gene_id "MSTRG.76637"; transcript_id "ENST00000377755"; gene_name "KRT40"; ref_gene_id "ENSG00000204889";
chr17	StringTie	exon	40977716	40978296	1000	-	.	gene_id "MSTRG.76637"; transcript_id "ENST00000377755"; exon_number "1"; gene_name "KRT40"; ref_gene_id "ENSG00000204889";
chr17	StringTie	exon	40978804	40979024	1000	-	.	gene_id "MSTRG.76637"; transcript_id "ENST00000377755"; exon_number "2"; gene_name "KRT40"; ref_gene_id "ENSG00000204889";
chr17	StringTie	exon	40980785	40980910	1000	-	.	gene_id "MSTRG.76637"; transcript_id "ENST00000377755"; exon_number "3"; gene_name "KRT40"; ref_gene_id "ENSG00000204889";
chr17	StringTie	exon	40980990	40981151	1000	-	.	gene_id "MSTRG.76637"; transcript_id "ENST00000377755"; exon_number "4"; gene_name "KRT40"; ref_gene_id "ENSG00000204889";
chr17	StringTie	exon	40982307	40982463	1000	-	.	gene_id "MSTRG.76637"; transcript_id "ENST00000377755"; exon_number "5"; gene_name "KRT40"; ref_gene_id "ENSG00000204889";
chr17	StringTie	exon	40983046	40983128	1000	-	.	gene_id "MSTRG.76637"; transcript_id "ENST00000377755"; exon_number "6"; gene_name "KRT40"; ref_gene_id "ENSG00000204889";
chr17	StringTie	exon	40983827	40984308	1000	-	.	gene_id "MSTRG.76637"; transcript_id "ENST00000377755"; exon_number "7"; gene_name "KRT40"; ref_gene_id "ENSG00000204889";
chr17	StringTie	transcript	40993430	40994133	1000	-	.	gene_id "MSTRG.76637"; transcript_id "ENST00000391586"; gene_name "KRTAP3-3"; ref_gene_id "ENSG00000212899";
chr17	StringTie	exon	40993430	40994133	1000	-	.	gene_id "MSTRG.76637"; transcript_id "ENST00000391586"; exon_number "1"; gene_name "KRTAP3-3"; ref_gene_id "ENSG00000212899";
chr17	StringTie	transcript	40999193	40999894	1000	-	.	gene_id "MSTRG.76637"; transcript_id "ENST00000391587"; gene_name "KRTAP3-2"; ref_gene_id "ENSG00000212900";
chr17	StringTie	exon	40999193	40999894	1000	-	.	gene_id "MSTRG.76637"; transcript_id "ENST00000391587"; exon_number "1"; gene_name "KRTAP3-2"; ref_gene_id "ENSG00000212900";
chr17	StringTie	transcript	41008521	41009114	1000	-	.	gene_id "MSTRG.76637"; transcript_id "ENST00000391588"; gene_name "KRTAP3-1"; ref_gene_id "ENSG00000212901";
chr17	StringTie	exon	41008521	41009114	1000	-	.	gene_id "MSTRG.76637"; transcript_id "ENST00000391588"; exon_number "1"; gene_name "KRTAP3-1"; ref_gene_id "ENSG00000212901";
chr17	StringTie	transcript	40977882	40987135	1000	-	.	gene_id "MSTRG.76637"; transcript_id "ENST00000398486"; gene_name "KRT40"; ref_gene_id "ENSG00000204889";
chr17	StringTie	exon	40977882	40978296	1000	-	.	gene_id "MSTRG.76637"; transcript_id "ENST00000398486"; exon_number "1"; gene_name "KRT40"; ref_gene_id "ENSG00000204889";
chr17	StringTie	exon	40978804	40979024	1000	-	.	gene_id "MSTRG.76637"; transcript_id "ENST00000398486"; exon_number "2"; gene_name "KRT40"; ref_gene_id "ENSG00000204889";
chr17	StringTie	exon	40980785	40980910	1000	-	.	gene_id "MSTRG.76637"; transcript_id "ENST00000398486"; exon_number "3"; gene_name "KRT40"; ref_gene_id "ENSG00000204889";
chr17	StringTie	exon	40980990	40981151	1000	-	.	gene_id "MSTRG.76637"; transcript_id "ENST00000398486"; exon_number "4"; gene_name "KRT40"; ref_gene_id "ENSG00000204889";
chr17	StringTie	exon	40982307	40982463	1000	-	.	gene_id "MSTRG.76637"; transcript_id "ENST00000398486"; exon_number "5"; gene_name "KRT40"; ref_gene_id "ENSG00000204889";
chr17	StringTie	exon	40983046	40983128	1000	-	.	gene_id "MSTRG.76637"; transcript_id "ENST00000398486"; exon_number "6"; gene_name "KRT40"; ref_gene_id "ENSG00000204889";
chr17	StringTie	exon	40983827	40984274	1000	-	.	gene_id "MSTRG.76637"; transcript_id "ENST00000398486"; exon_number "7"; gene_name "KRT40"; ref_gene_id "ENSG00000204889";
chr17	StringTie	exon	40986304	40986374	1000	-	.	gene_id "MSTRG.76637"; transcript_id "ENST00000398486"; exon_number "8"; gene_name "KRT40"; ref_gene_id "ENSG00000204889";
chr17	StringTie	exon	40987047	40987135	1000	-	.	gene_id "MSTRG.76637"; transcript_id "ENST00000398486"; exon_number "9"; gene_name "KRT40"; ref_gene_id "ENSG00000204889";
chr17	StringTie	transcript	41004481	41004760	1000	-	.	gene_id "MSTRG.76637"; transcript_id "ENST00000430780"; gene_name "KRTAP3-4P"; ref_gene_id "ENSG00000226776";
chr17	StringTie	exon	41004481	41004760	1000	-	.	gene_id "MSTRG.76637"; transcript_id "ENST00000430780"; exon_number "1"; gene_name "KRTAP3-4P"; ref_gene_id "ENSG00000226776";
chr17	StringTie	transcript	40977716	40987001	1000	-	.	gene_id "MSTRG.76637"; transcript_id "ENST00000461923"; gene_name "KRT40"; ref_gene_id "ENSG00000204889";
chr17	StringTie	exon	40977716	40978296	1000	-	.	gene_id "MSTRG.76637"; transcript_id "ENST00000461923"; exon_number "1"; gene_name "KRT40"; ref_gene_id "ENSG00000204889";
chr17	StringTie	exon	40978804	40979024	1000	-	.	gene_id "MSTRG.76637"; transcript_id "ENST00000461923"; exon_number "2"; gene_name "KRT40"; ref_gene_id "ENSG00000204889";
chr17	StringTie	exon	40980785	40980910	1000	-	.	gene_id "MSTRG.76637"; transcript_id "ENST00000461923"; exon_number "3"; gene_name "KRT40"; ref_gene_id "ENSG00000204889";
chr17	StringTie	exon	40980990	40981324	1000	-	.	gene_id "MSTRG.76637"; transcript_id "ENST00000461923"; exon_number "4"; gene_name "KRT40"; ref_gene_id "ENSG00000204889";
chr17	StringTie	exon	40982307	40982463	1000	-	.	gene_id "MSTRG.76637"; transcript_id "ENST00000461923"; exon_number "5"; gene_name "KRT40"; ref_gene_id "ENSG00000204889";
chr17	StringTie	exon	40983046	40983128	1000	-	.	gene_id "MSTRG.76637"; transcript_id "ENST00000461923"; exon_number "6"; gene_name "KRT40"; ref_gene_id "ENSG00000204889";
chr17	StringTie	exon	40983827	40984274	1000	-	.	gene_id "MSTRG.76637"; transcript_id "ENST00000461923"; exon_number "7"; gene_name "KRT40"; ref_gene_id "ENSG00000204889";
chr17	StringTie	exon	40986304	40986374	1000	-	.	gene_id "MSTRG.76637"; transcript_id "ENST00000461923"; exon_number "8"; gene_name "KRT40"; ref_gene_id "ENSG00000204889";
chr17	StringTie	exon	40986922	40987001	1000	-	.	gene_id "MSTRG.76637"; transcript_id "ENST00000461923"; exon_number "9"; gene_name "KRT40"; ref_gene_id "ENSG00000204889";
chr17	StringTie	transcript	40958500	40960697	1000	-	.	gene_id "MSTRG.76637"; transcript_id "ENST00000578029"; gene_name "KRT39"; ref_gene_id "ENSG00000196859";
chr17	StringTie	exon	40958500	40958859	1000	-	.	gene_id "MSTRG.76637"; transcript_id "ENST00000578029"; exon_number "1"; gene_name "KRT39"; ref_gene_id "ENSG00000196859";
chr17	StringTie	exon	40960281	40960697	1000	-	.	gene_id "MSTRG.76637"; transcript_id "ENST00000578029"; exon_number "2"; gene_name "KRT39"; ref_gene_id "ENSG00000196859";
chr17	StringTie	transcript	40958462	40966886	1000	-	.	gene_id "MSTRG.76637"; transcript_id "ENST00000578078"; gene_name "KRT39"; ref_gene_id "ENSG00000196859";
chr17	StringTie	exon	40958462	40958859	1000	-	.	gene_id "MSTRG.76637"; transcript_id "ENST00000578078"; exon_number "1"; gene_name "KRT39"; ref_gene_id "ENSG00000196859";
chr17	StringTie	exon	40960281	40960501	1000	-	.	gene_id "MSTRG.76637"; transcript_id "ENST00000578078"; exon_number "2"; gene_name "KRT39"; ref_gene_id "ENSG00000196859";
chr17	StringTie	exon	40962162	40962287	1000	-	.	gene_id "MSTRG.76637"; transcript_id "ENST00000578078"; exon_number "3"; gene_name "KRT39"; ref_gene_id "ENSG00000196859";
chr17	StringTie	exon	40962402	40962563	1000	-	.	gene_id "MSTRG.76637"; transcript_id "ENST00000578078"; exon_number "4"; gene_name "KRT39"; ref_gene_id "ENSG00000196859";
chr17	StringTie	exon	40963627	40963783	1000	-	.	gene_id "MSTRG.76637"; transcript_id "ENST00000578078"; exon_number "5"; gene_name "KRT39"; ref_gene_id "ENSG00000196859";
chr17	StringTie	exon	40964129	40964172	1000	-	.	gene_id "MSTRG.76637"; transcript_id "ENST00000578078"; exon_number "6"; gene_name "KRT39"; ref_gene_id "ENSG00000196859";
chr17	StringTie	exon	40964446	40964528	1000	-	.	gene_id "MSTRG.76637"; transcript_id "ENST00000578078"; exon_number "7"; gene_name "KRT39"; ref_gene_id "ENSG00000196859";
chr17	StringTie	exon	40966389	40966886	1000	-	.	gene_id "MSTRG.76637"; transcript_id "ENST00000578078"; exon_number "8"; gene_name "KRT39"; ref_gene_id "ENSG00000196859";
chr17	StringTie	transcript	41008521	41019324	1000	-	.	gene_id "MSTRG.76637"; transcript_id "ENST00000581033"; gene_name "KRTAP3-1"; ref_gene_id "ENSG00000212901";
chr17	StringTie	exon	41008521	41009045	1000	-	.	gene_id "MSTRG.76637"; transcript_id "ENST00000581033"; exon_number "1"; gene_name "KRTAP3-1"; ref_gene_id "ENSG00000212901";
chr17	StringTie	exon	41016790	41016861	1000	-	.	gene_id "MSTRG.76637"; transcript_id "ENST00000581033"; exon_number "2"; gene_name "KRTAP3-1"; ref_gene_id "ENSG00000212901";
chr17	StringTie	exon	41019266	41019324	1000	-	.	gene_id "MSTRG.76637"; transcript_id "ENST00000581033"; exon_number "3"; gene_name "KRTAP3-1"; ref_gene_id "ENSG00000212901";
chr17	StringTie	transcript	40956994	41019324	1000	-	.	gene_id "MSTRG.76637"; transcript_id "MSTRG.76637.1";
chr17	StringTie	exon	40956994	40957842	1000	-	.	gene_id "MSTRG.76637"; transcript_id "MSTRG.76637.1"; exon_number "1";
chr17	StringTie	exon	40958506	40958859	1000	-	.	gene_id "MSTRG.76637"; transcript_id "MSTRG.76637.1"; exon_number "2";
chr17	StringTie	exon	40960281	40962563	1000	-	.	gene_id "MSTRG.76637"; transcript_id "MSTRG.76637.1"; exon_number "3";
chr17	StringTie	exon	40963627	40963783	1000	-	.	gene_id "MSTRG.76637"; transcript_id "MSTRG.76637.1"; exon_number "4";
chr17	StringTie	exon	40964446	40964513	1000	-	.	gene_id "MSTRG.76637"; transcript_id "MSTRG.76637.1"; exon_number "5";
chr17	StringTie	exon	40966389	40978296	1000	-	.	gene_id "MSTRG.76637"; transcript_id "MSTRG.76637.1"; exon_number "6";
chr17	StringTie	exon	40978804	40979024	1000	-	.	gene_id "MSTRG.76637"; transcript_id "MSTRG.76637.1"; exon_number "7";
chr17	StringTie	exon	40980785	40980910	1000	-	.	gene_id "MSTRG.76637"; transcript_id "MSTRG.76637.1"; exon_number "8";
chr17	StringTie	exon	40980990	40981151	1000	-	.	gene_id "MSTRG.76637"; transcript_id "MSTRG.76637.1"; exon_number "9";
chr17	StringTie	exon	40982307	40982463	1000	-	.	gene_id "MSTRG.76637"; transcript_id "MSTRG.76637.1"; exon_number "10";
chr17	StringTie	exon	40983046	40983128	1000	-	.	gene_id "MSTRG.76637"; transcript_id "MSTRG.76637.1"; exon_number "11";
chr17	StringTie	exon	40983827	40984274	1000	-	.	gene_id "MSTRG.76637"; transcript_id "MSTRG.76637.1"; exon_number "12";
chr17	StringTie	exon	40986304	40986374	1000	-	.	gene_id "MSTRG.76637"; transcript_id "MSTRG.76637.1"; exon_number "13";
chr17	StringTie	exon	40986922	41009045	1000	-	.	gene_id "MSTRG.76637"; transcript_id "MSTRG.76637.1"; exon_number "14";
chr17	StringTie	exon	41016790	41016861	1000	-	.	gene_id "MSTRG.76637"; transcript_id "MSTRG.76637.1"; exon_number "15";
chr17	StringTie	exon	41019266	41019324	1000	-	.	gene_id "MSTRG.76637"; transcript_id "MSTRG.76637.1"; exon_number "16";
chr17	StringTie	transcript	40977374	40986368	1000	-	.	gene_id "MSTRG.76637"; transcript_id "MSTRG.76637.10";
chr17	StringTie	exon	40977374	40978296	1000	-	.	gene_id "MSTRG.76637"; transcript_id "MSTRG.76637.10"; exon_number "1";
chr17	StringTie	exon	40978804	40979020	1000	-	.	gene_id "MSTRG.76637"; transcript_id "MSTRG.76637.10"; exon_number "2";
chr17	StringTie	exon	40980785	40980910	1000	-	.	gene_id "MSTRG.76637"; transcript_id "MSTRG.76637.10"; exon_number "3";
chr17	StringTie	exon	40980990	40981324	1000	-	.	gene_id "MSTRG.76637"; transcript_id "MSTRG.76637.10"; exon_number "4";
chr17	StringTie	exon	40982307	40982463	1000	-	.	gene_id "MSTRG.76637"; transcript_id "MSTRG.76637.10"; exon_number "5";
chr17	StringTie	exon	40983046	40983128	1000	-	.	gene_id "MSTRG.76637"; transcript_id "MSTRG.76637.10"; exon_number "6";
chr17	StringTie	exon	40983827	40984274	1000	-	.	gene_id "MSTRG.76637"; transcript_id "MSTRG.76637.10"; exon_number "7";
chr17	StringTie	exon	40986304	40986368	1000	-	.	gene_id "MSTRG.76637"; transcript_id "MSTRG.76637.10"; exon_number "8";
chr17	StringTie	transcript	40977374	40987119	1000	-	.	gene_id "MSTRG.76637"; transcript_id "MSTRG.76637.11";
chr17	StringTie	exon	40977374	40978296	1000	-	.	gene_id "MSTRG.76637"; transcript_id "MSTRG.76637.11"; exon_number "1";
chr17	StringTie	exon	40978804	40979024	1000	-	.	gene_id "MSTRG.76637"; transcript_id "MSTRG.76637.11"; exon_number "2";
chr17	StringTie	exon	40980785	40980910	1000	-	.	gene_id "MSTRG.76637"; transcript_id "MSTRG.76637.11"; exon_number "3";
chr17	StringTie	exon	40980990	40981324	1000	-	.	gene_id "MSTRG.76637"; transcript_id "MSTRG.76637.11"; exon_number "4";
chr17	StringTie	exon	40982307	40982463	1000	-	.	gene_id "MSTRG.76637"; transcript_id "MSTRG.76637.11"; exon_number "5";
chr17	StringTie	exon	40983046	40983128	1000	-	.	gene_id "MSTRG.76637"; transcript_id "MSTRG.76637.11"; exon_number "6";
chr17	StringTie	exon	40983827	40984274	1000	-	.	gene_id "MSTRG.76637"; transcript_id "MSTRG.76637.11"; exon_number "7";
chr17	StringTie	exon	40986922	40987119	1000	-	.	gene_id "MSTRG.76637"; transcript_id "MSTRG.76637.11"; exon_number "8";
chr17	StringTie	transcript	40977393	40987523	1000	-	.	gene_id "MSTRG.76637"; transcript_id "MSTRG.76637.12";
chr17	StringTie	exon	40977393	40978296	1000	-	.	gene_id "MSTRG.76637"; transcript_id "MSTRG.76637.12"; exon_number "1";
chr17	StringTie	exon	40978804	40979024	1000	-	.	gene_id "MSTRG.76637"; transcript_id "MSTRG.76637.12"; exon_number "2";
chr17	StringTie	exon	40980785	40980910	1000	-	.	gene_id "MSTRG.76637"; transcript_id "MSTRG.76637.12"; exon_number "3";
chr17	StringTie	exon	40980990	40981151	1000	-	.	gene_id "MSTRG.76637"; transcript_id "MSTRG.76637.12"; exon_number "4";
chr17	StringTie	exon	40982307	40982463	1000	-	.	gene_id "MSTRG.76637"; transcript_id "MSTRG.76637.12"; exon_number "5";
chr17	StringTie	exon	40983046	40983128	1000	-	.	gene_id "MSTRG.76637"; transcript_id "MSTRG.76637.12"; exon_number "6";
chr17	StringTie	exon	40983827	40984274	1000	-	.	gene_id "MSTRG.76637"; transcript_id "MSTRG.76637.12"; exon_number "7";
chr17	StringTie	exon	40986304	40986374	1000	-	.	gene_id "MSTRG.76637"; transcript_id "MSTRG.76637.12"; exon_number "8";
chr17	StringTie	exon	40986790	40987523	1000	-	.	gene_id "MSTRG.76637"; transcript_id "MSTRG.76637.12"; exon_number "9";
chr17	StringTie	transcript	40977419	40987119	1000	-	.	gene_id "MSTRG.76637"; transcript_id "MSTRG.76637.13";
chr17	StringTie	exon	40977419	40978296	1000	-	.	gene_id "MSTRG.76637"; transcript_id "MSTRG.76637.13"; exon_number "1";
chr17	StringTie	exon	40978804	40979024	1000	-	.	gene_id "MSTRG.76637"; transcript_id "MSTRG.76637.13"; exon_number "2";
chr17	StringTie	exon	40980785	40980910	1000	-	.	gene_id "MSTRG.76637"; transcript_id "MSTRG.76637.13"; exon_number "3";
chr17	StringTie	exon	40980990	40981324	1000	-	.	gene_id "MSTRG.76637"; transcript_id "MSTRG.76637.13"; exon_number "4";
chr17	StringTie	exon	40982307	40982463	1000	-	.	gene_id "MSTRG.76637"; transcript_id "MSTRG.76637.13"; exon_number "5";
chr17	StringTie	exon	40983827	40984274	1000	-	.	gene_id "MSTRG.76637"; transcript_id "MSTRG.76637.13"; exon_number "6";
chr17	StringTie	exon	40986790	40987119	1000	-	.	gene_id "MSTRG.76637"; transcript_id "MSTRG.76637.13"; exon_number "7";
chr17	StringTie	transcript	40977438	40987082	1000	-	.	gene_id "MSTRG.76637"; transcript_id "MSTRG.76637.14";
chr17	StringTie	exon	40977438	40978296	1000	-	.	gene_id "MSTRG.76637"; transcript_id "MSTRG.76637.14"; exon_number "1";
chr17	StringTie	exon	40978804	40979024	1000	-	.	gene_id "MSTRG.76637"; transcript_id "MSTRG.76637.14"; exon_number "2";
chr17	StringTie	exon	40980785	40980910	1000	-	.	gene_id "MSTRG.76637"; transcript_id "MSTRG.76637.14"; exon_number "3";
chr17	StringTie	exon	40980990	40981151	1000	-	.	gene_id "MSTRG.76637"; transcript_id "MSTRG.76637.14"; exon_number "4";
chr17	StringTie	exon	40982307	40982463	1000	-	.	gene_id "MSTRG.76637"; transcript_id "MSTRG.76637.14"; exon_number "5";
chr17	StringTie	exon	40983046	40983128	1000	-	.	gene_id "MSTRG.76637"; transcript_id "MSTRG.76637.14"; exon_number "6";
chr17	StringTie	exon	40983827	40984274	1000	-	.	gene_id "MSTRG.76637"; transcript_id "MSTRG.76637.14"; exon_number "7";
chr17	StringTie	exon	40986922	40987082	1000	-	.	gene_id "MSTRG.76637"; transcript_id "MSTRG.76637.14"; exon_number "8";
chr17	StringTie	transcript	40977445	40987264	1000	-	.	gene_id "MSTRG.76637"; transcript_id "MSTRG.76637.15";
chr17	StringTie	exon	40977445	40978296	1000	-	.	gene_id "MSTRG.76637"; transcript_id "MSTRG.76637.15"; exon_number "1";
chr17	StringTie	exon	40978804	40979024	1000	-	.	gene_id "MSTRG.76637"; transcript_id "MSTRG.76637.15"; exon_number "2";
chr17	StringTie	exon	40980785	40980910	1000	-	.	gene_id "MSTRG.76637"; transcript_id "MSTRG.76637.15"; exon_number "3";
chr17	StringTie	exon	40980990	40981151	1000	-	.	gene_id "MSTRG.76637"; transcript_id "MSTRG.76637.15"; exon_number "4";
chr17	StringTie	exon	40982307	40982463	1000	-	.	gene_id "MSTRG.76637"; transcript_id "MSTRG.76637.15"; exon_number "5";
chr17	StringTie	exon	40983046	40983128	1000	-	.	gene_id "MSTRG.76637"; transcript_id "MSTRG.76637.15"; exon_number "6";
chr17	StringTie	exon	40983827	40984274	1000	-	.	gene_id "MSTRG.76637"; transcript_id "MSTRG.76637.15"; exon_number "7";
chr17	StringTie	exon	40986790	40987264	1000	-	.	gene_id "MSTRG.76637"; transcript_id "MSTRG.76637.15"; exon_number "8";
chr17	StringTie	transcript	40977450	40987100	1000	-	.	gene_id "MSTRG.76637"; transcript_id "MSTRG.76637.16";
chr17	StringTie	exon	40977450	40978296	1000	-	.	gene_id "MSTRG.76637"; transcript_id "MSTRG.76637.16"; exon_number "1";
chr17	StringTie	exon	40978804	40979024	1000	-	.	gene_id "MSTRG.76637"; transcript_id "MSTRG.76637.16"; exon_number "2";
chr17	StringTie	exon	40980785	40980910	1000	-	.	gene_id "MSTRG.76637"; transcript_id "MSTRG.76637.16"; exon_number "3";
chr17	StringTie	exon	40980990	40981324	1000	-	.	gene_id "MSTRG.76637"; transcript_id "MSTRG.76637.16"; exon_number "4";
chr17	StringTie	exon	40982307	40982463	1000	-	.	gene_id "MSTRG.76637"; transcript_id "MSTRG.76637.16"; exon_number "5";
chr17	StringTie	exon	40983046	40983128	1000	-	.	gene_id "MSTRG.76637"; transcript_id "MSTRG.76637.16"; exon_number "6";
chr17	StringTie	exon	40983827	40984274	1000	-	.	gene_id "MSTRG.76637"; transcript_id "MSTRG.76637.16"; exon_number "7";
chr17	StringTie	exon	40986790	40987100	1000	-	.	gene_id "MSTRG.76637"; transcript_id "MSTRG.76637.16"; exon_number "8";
chr17	StringTie	transcript	40977450	40987144	1000	-	.	gene_id "MSTRG.76637"; transcript_id "MSTRG.76637.17";
chr17	StringTie	exon	40977450	40978296	1000	-	.	gene_id "MSTRG.76637"; transcript_id "MSTRG.76637.17"; exon_number "1";
chr17	StringTie	exon	40978804	40979024	1000	-	.	gene_id "MSTRG.76637"; transcript_id "MSTRG.76637.17"; exon_number "2";
chr17	StringTie	exon	40980785	40980910	1000	-	.	gene_id "MSTRG.76637"; transcript_id "MSTRG.76637.17"; exon_number "3";
chr17	StringTie	exon	40980990	40981324	1000	-	.	gene_id "MSTRG.76637"; transcript_id "MSTRG.76637.17"; exon_number "4";
chr17	StringTie	exon	40982307	40982463	1000	-	.	gene_id "MSTRG.76637"; transcript_id "MSTRG.76637.17"; exon_number "5";
chr17	StringTie	exon	40983046	40983128	1000	-	.	gene_id "MSTRG.76637"; transcript_id "MSTRG.76637.17"; exon_number "6";
chr17	StringTie	exon	40983827	40984274	1000	-	.	gene_id "MSTRG.76637"; transcript_id "MSTRG.76637.17"; exon_number "7";
chr17	StringTie	exon	40986304	40986374	1000	-	.	gene_id "MSTRG.76637"; transcript_id "MSTRG.76637.17"; exon_number "8";
chr17	StringTie	exon	40986790	40987144	1000	-	.	gene_id "MSTRG.76637"; transcript_id "MSTRG.76637.17"; exon_number "9";
chr17	StringTie	transcript	40977452	40987232	1000	-	.	gene_id "MSTRG.76637"; transcript_id "MSTRG.76637.18";
chr17	StringTie	exon	40977452	40978296	1000	-	.	gene_id "MSTRG.76637"; transcript_id "MSTRG.76637.18"; exon_number "1";
chr17	StringTie	exon	40978804	40979024	1000	-	.	gene_id "MSTRG.76637"; transcript_id "MSTRG.76637.18"; exon_number "2";
chr17	StringTie	exon	40980785	40980910	1000	-	.	gene_id "MSTRG.76637"; transcript_id "MSTRG.76637.18"; exon_number "3";
chr17	StringTie	exon	40980990	40981151	1000	-	.	gene_id "MSTRG.76637"; transcript_id "MSTRG.76637.18"; exon_number "4";
chr17	StringTie	exon	40982307	40982463	1000	-	.	gene_id "MSTRG.76637"; transcript_id "MSTRG.76637.18"; exon_number "5";
chr17	StringTie	exon	40983827	40984274	1000	-	.	gene_id "MSTRG.76637"; transcript_id "MSTRG.76637.18"; exon_number "6";
chr17	StringTie	exon	40986922	40987232	1000	-	.	gene_id "MSTRG.76637"; transcript_id "MSTRG.76637.18"; exon_number "7";
chr17	StringTie	transcript	40977465	40979088	1000	-	.	gene_id "MSTRG.76637"; transcript_id "MSTRG.76637.19";
chr17	StringTie	exon	40977465	40978158	1000	-	.	gene_id "MSTRG.76637"; transcript_id "MSTRG.76637.19"; exon_number "1";
chr17	StringTie	exon	40978181	40978296	1000	-	.	gene_id "MSTRG.76637"; transcript_id "MSTRG.76637.19"; exon_number "2";
chr17	StringTie	exon	40978804	40978919	1000	-	.	gene_id "MSTRG.76637"; transcript_id "MSTRG.76637.19"; exon_number "3";
chr17	StringTie	exon	40978989	40979088	1000	-	.	gene_id "MSTRG.76637"; transcript_id "MSTRG.76637.19"; exon_number "4";
chr17	StringTie	transcript	40956994	41016740	1000	-	.	gene_id "MSTRG.76637"; transcript_id "MSTRG.76637.2";
chr17	StringTie	exon	40956994	40957842	1000	-	.	gene_id "MSTRG.76637"; transcript_id "MSTRG.76637.2"; exon_number "1";
chr17	StringTie	exon	40958506	40958859	1000	-	.	gene_id "MSTRG.76637"; transcript_id "MSTRG.76637.2"; exon_number "2";
chr17	StringTie	exon	40960281	40960562	1000	-	.	gene_id "MSTRG.76637"; transcript_id "MSTRG.76637.2"; exon_number "3";
chr17	StringTie	exon	40962162	40962287	1000	-	.	gene_id "MSTRG.76637"; transcript_id "MSTRG.76637.2"; exon_number "4";
chr17	StringTie	exon	40962402	40962563	1000	-	.	gene_id "MSTRG.76637"; transcript_id "MSTRG.76637.2"; exon_number "5";
chr17	StringTie	exon	40963627	40963783	1000	-	.	gene_id "MSTRG.76637"; transcript_id "MSTRG.76637.2"; exon_number "6";
chr17	StringTie	exon	40964446	40964528	1000	-	.	gene_id "MSTRG.76637"; transcript_id "MSTRG.76637.2"; exon_number "7";
chr17	StringTie	exon	40966389	40978296	1000	-	.	gene_id "MSTRG.76637"; transcript_id "MSTRG.76637.2"; exon_number "8";
chr17	StringTie	exon	40978804	40979024	1000	-	.	gene_id "MSTRG.76637"; transcript_id "MSTRG.76637.2"; exon_number "9";
chr17	StringTie	exon	40980785	40980910	1000	-	.	gene_id "MSTRG.76637"; transcript_id "MSTRG.76637.2"; exon_number "10";
chr17	StringTie	exon	40980990	40981151	1000	-	.	gene_id "MSTRG.76637"; transcript_id "MSTRG.76637.2"; exon_number "11";
chr17	StringTie	exon	40982307	40982463	1000	-	.	gene_id "MSTRG.76637"; transcript_id "MSTRG.76637.2"; exon_number "12";
chr17	StringTie	exon	40983046	40984274	1000	-	.	gene_id "MSTRG.76637"; transcript_id "MSTRG.76637.2"; exon_number "13";
chr17	StringTie	exon	40986790	40992038	1000	-	.	gene_id "MSTRG.76637"; transcript_id "MSTRG.76637.2"; exon_number "14";
chr17	StringTie	exon	40992563	41016740	1000	-	.	gene_id "MSTRG.76637"; transcript_id "MSTRG.76637.2"; exon_number "15";
chr17	StringTie	transcript	40977751	40987232	1000	-	.	gene_id "MSTRG.76637"; transcript_id "MSTRG.76637.22";
chr17	StringTie	exon	40977751	40978296	1000	-	.	gene_id "MSTRG.76637"; transcript_id "MSTRG.76637.22"; exon_number "1";
chr17	StringTie	exon	40978804	40979024	1000	-	.	gene_id "MSTRG.76637"; transcript_id "MSTRG.76637.22"; exon_number "2";
chr17	StringTie	exon	40980785	40980910	1000	-	.	gene_id "MSTRG.76637"; transcript_id "MSTRG.76637.22"; exon_number "3";
chr17	StringTie	exon	40980990	40981151	1000	-	.	gene_id "MSTRG.76637"; transcript_id "MSTRG.76637.22"; exon_number "4";
chr17	StringTie	exon	40982307	40982463	1000	-	.	gene_id "MSTRG.76637"; transcript_id "MSTRG.76637.22"; exon_number "5";
chr17	StringTie	exon	40983046	40983128	1000	-	.	gene_id "MSTRG.76637"; transcript_id "MSTRG.76637.22"; exon_number "6";
chr17	StringTie	exon	40983827	40983977	1000	-	.	gene_id "MSTRG.76637"; transcript_id "MSTRG.76637.22"; exon_number "7";
chr17	StringTie	exon	40984122	40984274	1000	-	.	gene_id "MSTRG.76637"; transcript_id "MSTRG.76637.22"; exon_number "8";
chr17	StringTie	exon	40986790	40987232	1000	-	.	gene_id "MSTRG.76637"; transcript_id "MSTRG.76637.22"; exon_number "9";
chr17	StringTie	transcript	40978053	40999938	1000	-	.	gene_id "MSTRG.76637"; transcript_id "MSTRG.76637.24";
chr17	StringTie	exon	40978053	40978296	1000	-	.	gene_id "MSTRG.76637"; transcript_id "MSTRG.76637.24"; exon_number "1";
chr17	StringTie	exon	40978804	40979024	1000	-	.	gene_id "MSTRG.76637"; transcript_id "MSTRG.76637.24"; exon_number "2";
chr17	StringTie	exon	40980785	40980910	1000	-	.	gene_id "MSTRG.76637"; transcript_id "MSTRG.76637.24"; exon_number "3";
chr17	StringTie	exon	40980990	40981151	1000	-	.	gene_id "MSTRG.76637"; transcript_id "MSTRG.76637.24"; exon_number "4";
chr17	StringTie	exon	40982307	40982463	1000	-	.	gene_id "MSTRG.76637"; transcript_id "MSTRG.76637.24"; exon_number "5";
chr17	StringTie	exon	40983046	40983128	1000	-	.	gene_id "MSTRG.76637"; transcript_id "MSTRG.76637.24"; exon_number "6";
chr17	StringTie	exon	40983827	40984274	1000	-	.	gene_id "MSTRG.76637"; transcript_id "MSTRG.76637.24"; exon_number "7";
chr17	StringTie	exon	40986304	40986374	1000	-	.	gene_id "MSTRG.76637"; transcript_id "MSTRG.76637.24"; exon_number "8";
chr17	StringTie	exon	40992563	40993871	1000	-	.	gene_id "MSTRG.76637"; transcript_id "MSTRG.76637.24"; exon_number "9";
chr17	StringTie	exon	40999589	40999938	1000	-	.	gene_id "MSTRG.76637"; transcript_id "MSTRG.76637.24"; exon_number "10";
chr17	StringTie	transcript	40957039	40966886	1000	-	.	gene_id "MSTRG.76637"; transcript_id "MSTRG.76637.3";
chr17	StringTie	exon	40957039	40957842	1000	-	.	gene_id "MSTRG.76637"; transcript_id "MSTRG.76637.3"; exon_number "1";
chr17	StringTie	exon	40958506	40958859	1000	-	.	gene_id "MSTRG.76637"; transcript_id "MSTRG.76637.3"; exon_number "2";
chr17	StringTie	exon	40960281	40960501	1000	-	.	gene_id "MSTRG.76637"; transcript_id "MSTRG.76637.3"; exon_number "3";
chr17	StringTie	exon	40962162	40962287	1000	-	.	gene_id "MSTRG.76637"; transcript_id "MSTRG.76637.3"; exon_number "4";
chr17	StringTie	exon	40962402	40962563	1000	-	.	gene_id "MSTRG.76637"; transcript_id "MSTRG.76637.3"; exon_number "5";
chr17	StringTie	exon	40963627	40963783	1000	-	.	gene_id "MSTRG.76637"; transcript_id "MSTRG.76637.3"; exon_number "6";
chr17	StringTie	exon	40964129	40964172	1000	-	.	gene_id "MSTRG.76637"; transcript_id "MSTRG.76637.3"; exon_number "7";
chr17	StringTie	exon	40964446	40964528	1000	-	.	gene_id "MSTRG.76637"; transcript_id "MSTRG.76637.3"; exon_number "8";
chr17	StringTie	exon	40966389	40966886	1000	-	.	gene_id "MSTRG.76637"; transcript_id "MSTRG.76637.3"; exon_number "9";
chr17	StringTie	transcript	40957070	40967960	1000	-	.	gene_id "MSTRG.76637"; transcript_id "MSTRG.76637.4";
chr17	StringTie	exon	40957070	40957842	1000	-	.	gene_id "MSTRG.76637"; transcript_id "MSTRG.76637.4"; exon_number "1";
chr17	StringTie	exon	40958506	40958859	1000	-	.	gene_id "MSTRG.76637"; transcript_id "MSTRG.76637.4"; exon_number "2";
chr17	StringTie	exon	40960281	40960501	1000	-	.	gene_id "MSTRG.76637"; transcript_id "MSTRG.76637.4"; exon_number "3";
chr17	StringTie	exon	40962162	40962287	1000	-	.	gene_id "MSTRG.76637"; transcript_id "MSTRG.76637.4"; exon_number "4";
chr17	StringTie	exon	40962402	40962563	1000	-	.	gene_id "MSTRG.76637"; transcript_id "MSTRG.76637.4"; exon_number "5";
chr17	StringTie	exon	40963627	40963783	1000	-	.	gene_id "MSTRG.76637"; transcript_id "MSTRG.76637.4"; exon_number "6";
chr17	StringTie	exon	40964446	40964528	1000	-	.	gene_id "MSTRG.76637"; transcript_id "MSTRG.76637.4"; exon_number "7";
chr17	StringTie	exon	40966389	40967040	1000	-	.	gene_id "MSTRG.76637"; transcript_id "MSTRG.76637.4"; exon_number "8";
chr17	StringTie	exon	40967786	40967960	1000	-	.	gene_id "MSTRG.76637"; transcript_id "MSTRG.76637.4"; exon_number "9";
chr17	StringTie	transcript	40957087	40966916	1000	-	.	gene_id "MSTRG.76637"; transcript_id "MSTRG.76637.5";
chr17	StringTie	exon	40957087	40957842	1000	-	.	gene_id "MSTRG.76637"; transcript_id "MSTRG.76637.5"; exon_number "1";
chr17	StringTie	exon	40958592	40958859	1000	-	.	gene_id "MSTRG.76637"; transcript_id "MSTRG.76637.5"; exon_number "2";
chr17	StringTie	exon	40960281	40960501	1000	-	.	gene_id "MSTRG.76637"; transcript_id "MSTRG.76637.5"; exon_number "3";
chr17	StringTie	exon	40962162	40962287	1000	-	.	gene_id "MSTRG.76637"; transcript_id "MSTRG.76637.5"; exon_number "4";
chr17	StringTie	exon	40962402	40962563	1000	-	.	gene_id "MSTRG.76637"; transcript_id "MSTRG.76637.5"; exon_number "5";
chr17	StringTie	exon	40963627	40963783	1000	-	.	gene_id "MSTRG.76637"; transcript_id "MSTRG.76637.5"; exon_number "6";
chr17	StringTie	exon	40964446	40964528	1000	-	.	gene_id "MSTRG.76637"; transcript_id "MSTRG.76637.5"; exon_number "7";
chr17	StringTie	exon	40966389	40966916	1000	-	.	gene_id "MSTRG.76637"; transcript_id "MSTRG.76637.5"; exon_number "8";
chr17	StringTie	transcript	40957087	40966952	1000	-	.	gene_id "MSTRG.76637"; transcript_id "MSTRG.76637.6";
chr17	StringTie	exon	40957087	40957842	1000	-	.	gene_id "MSTRG.76637"; transcript_id "MSTRG.76637.6"; exon_number "1";
chr17	StringTie	exon	40958506	40958859	1000	-	.	gene_id "MSTRG.76637"; transcript_id "MSTRG.76637.6"; exon_number "2";
chr17	StringTie	exon	40960281	40960501	1000	-	.	gene_id "MSTRG.76637"; transcript_id "MSTRG.76637.6"; exon_number "3";
chr17	StringTie	exon	40962402	40962563	1000	-	.	gene_id "MSTRG.76637"; transcript_id "MSTRG.76637.6"; exon_number "4";
chr17	StringTie	exon	40963627	40963783	1000	-	.	gene_id "MSTRG.76637"; transcript_id "MSTRG.76637.6"; exon_number "5";
chr17	StringTie	exon	40964446	40964528	1000	-	.	gene_id "MSTRG.76637"; transcript_id "MSTRG.76637.6"; exon_number "6";
chr17	StringTie	exon	40966389	40966952	1000	-	.	gene_id "MSTRG.76637"; transcript_id "MSTRG.76637.6"; exon_number "7";
chr17	StringTie	transcript	40991640	41009051	1000	+	.	gene_id "MSTRG.76638"; transcript_id "MSTRG.76638.1";
chr17	StringTie	exon	40991640	40993993	1000	+	.	gene_id "MSTRG.76638"; transcript_id "MSTRG.76638.1"; exon_number "1";
chr17	StringTie	exon	40999663	40999800	1000	+	.	gene_id "MSTRG.76638"; transcript_id "MSTRG.76638.1"; exon_number "2";
chr17	StringTie	exon	41009022	41009051	1000	+	.	gene_id "MSTRG.76638"; transcript_id "MSTRG.76638.1"; exon_number "3";
chr17	StringTie	transcript	40999408	40999898	1000	+	.	gene_id "MSTRG.76638"; transcript_id "MSTRG.76638.10";
chr17	StringTie	exon	40999408	40999688	1000	+	.	gene_id "MSTRG.76638"; transcript_id "MSTRG.76638.10"; exon_number "1";
chr17	StringTie	exon	40999761	40999898	1000	+	.	gene_id "MSTRG.76638"; transcript_id "MSTRG.76638.10"; exon_number "2";
chr17	StringTie	transcript	41008318	41009137	1000	+	.	gene_id "MSTRG.76638"; transcript_id "MSTRG.76638.11";
chr17	StringTie	exon	41008318	41008554	1000	+	.	gene_id "MSTRG.76638"; transcript_id "MSTRG.76638.11"; exon_number "1";
chr17	StringTie	exon	41008606	41008823	1000	+	.	gene_id "MSTRG.76638"; transcript_id "MSTRG.76638.11"; exon_number "2";
chr17	StringTie	exon	41008896	41009137	1000	+	.	gene_id "MSTRG.76638"; transcript_id "MSTRG.76638.11"; exon_number "3";
chr17	StringTie	transcript	41008318	41009137	1000	+	.	gene_id "MSTRG.76638"; transcript_id "MSTRG.76638.12";
chr17	StringTie	exon	41008318	41008554	1000	+	.	gene_id "MSTRG.76638"; transcript_id "MSTRG.76638.12"; exon_number "1";
chr17	StringTie	exon	41008606	41008823	1000	+	.	gene_id "MSTRG.76638"; transcript_id "MSTRG.76638.12"; exon_number "2";
chr17	StringTie	exon	41008896	41008925	1000	+	.	gene_id "MSTRG.76638"; transcript_id "MSTRG.76638.12"; exon_number "3";
chr17	StringTie	exon	41009019	41009137	1000	+	.	gene_id "MSTRG.76638"; transcript_id "MSTRG.76638.12"; exon_number "4";
chr17	StringTie	transcript	41008667	41009049	1000	+	.	gene_id "MSTRG.76638"; transcript_id "MSTRG.76638.13";
chr17	StringTie	exon	41008667	41008812	1000	+	.	gene_id "MSTRG.76638"; transcript_id "MSTRG.76638.13"; exon_number "1";
chr17	StringTie	exon	41008903	41009049	1000	+	.	gene_id "MSTRG.76638"; transcript_id "MSTRG.76638.13"; exon_number "2";
chr17	StringTie	transcript	40991786	40999938	1000	+	.	gene_id "MSTRG.76638"; transcript_id "MSTRG.76638.2";
chr17	StringTie	exon	40991786	40993906	1000	+	.	gene_id "MSTRG.76638"; transcript_id "MSTRG.76638.2"; exon_number "1";
chr17	StringTie	exon	40999675	40999938	1000	+	.	gene_id "MSTRG.76638"; transcript_id "MSTRG.76638.2"; exon_number "2";
chr17	StringTie	transcript	40991786	41009051	1000	+	.	gene_id "MSTRG.76638"; transcript_id "MSTRG.76638.3";
chr17	StringTie	exon	40991786	40994163	1000	+	.	gene_id "MSTRG.76638"; transcript_id "MSTRG.76638.3"; exon_number "1";
chr17	StringTie	exon	40999784	40999800	1000	+	.	gene_id "MSTRG.76638"; transcript_id "MSTRG.76638.3"; exon_number "2";
chr17	StringTie	exon	41009022	41009051	1000	+	.	gene_id "MSTRG.76638"; transcript_id "MSTRG.76638.3"; exon_number "3";
chr17	StringTie	transcript	40993471	41000159	1000	+	.	gene_id "MSTRG.76638"; transcript_id "MSTRG.76638.4";
chr17	StringTie	exon	40993471	40993906	1000	+	.	gene_id "MSTRG.76638"; transcript_id "MSTRG.76638.4"; exon_number "1";
chr17	StringTie	exon	40999603	40999902	1000	+	.	gene_id "MSTRG.76638"; transcript_id "MSTRG.76638.4"; exon_number "2";
chr17	StringTie	exon	41000132	41000159	1000	+	.	gene_id "MSTRG.76638"; transcript_id "MSTRG.76638.4"; exon_number "3";
chr17	StringTie	transcript	40993471	41008999	1000	+	.	gene_id "MSTRG.76638"; transcript_id "MSTRG.76638.5";
chr17	StringTie	exon	40993471	40993906	1000	+	.	gene_id "MSTRG.76638"; transcript_id "MSTRG.76638.5"; exon_number "1";
chr17	StringTie	exon	40999603	40999793	1000	+	.	gene_id "MSTRG.76638"; transcript_id "MSTRG.76638.5"; exon_number "2";
chr17	StringTie	exon	41008982	41008999	1000	+	.	gene_id "MSTRG.76638"; transcript_id "MSTRG.76638.5"; exon_number "3";
chr17	StringTie	transcript	40993471	41008999	1000	+	.	gene_id "MSTRG.76638"; transcript_id "MSTRG.76638.6";
chr17	StringTie	exon	40993471	40994059	1000	+	.	gene_id "MSTRG.76638"; transcript_id "MSTRG.76638.6"; exon_number "1";
chr17	StringTie	exon	40999663	40999793	1000	+	.	gene_id "MSTRG.76638"; transcript_id "MSTRG.76638.6"; exon_number "2";
chr17	StringTie	exon	41008982	41008999	1000	+	.	gene_id "MSTRG.76638"; transcript_id "MSTRG.76638.6"; exon_number "3";
chr17	StringTie	transcript	40993471	41000159	1000	+	.	gene_id "MSTRG.76638"; transcript_id "MSTRG.76638.7";
chr17	StringTie	exon	40993471	40994059	1000	+	.	gene_id "MSTRG.76638"; transcript_id "MSTRG.76638.7"; exon_number "1";
chr17	StringTie	exon	40999663	40999902	1000	+	.	gene_id "MSTRG.76638"; transcript_id "MSTRG.76638.7"; exon_number "2";
chr17	StringTie	exon	41000132	41000159	1000	+	.	gene_id "MSTRG.76638"; transcript_id "MSTRG.76638.7"; exon_number "3";
chr17	StringTie	transcript	40993620	41000465	1000	+	.	gene_id "MSTRG.76638"; transcript_id "MSTRG.76638.8";
chr17	StringTie	exon	40993620	40993906	1000	+	.	gene_id "MSTRG.76638"; transcript_id "MSTRG.76638.8"; exon_number "1";
chr17	StringTie	exon	40995765	40995902	1000	+	.	gene_id "MSTRG.76638"; transcript_id "MSTRG.76638.8"; exon_number "2";
chr17	StringTie	exon	40999432	40999662	1000	+	.	gene_id "MSTRG.76638"; transcript_id "MSTRG.76638.8"; exon_number "3";
chr17	StringTie	exon	40999750	40999902	1000	+	.	gene_id "MSTRG.76638"; transcript_id "MSTRG.76638.8"; exon_number "4";
chr17	StringTie	exon	41000132	41000465	1000	+	.	gene_id "MSTRG.76638"; transcript_id "MSTRG.76638.8"; exon_number "5";
chr17	StringTie	transcript	40999408	40999898	1000	+	.	gene_id "MSTRG.76638"; transcript_id "MSTRG.76638.9";
chr17	StringTie	exon	40999408	40999662	1000	+	.	gene_id "MSTRG.76638"; transcript_id "MSTRG.76638.9"; exon_number "1";
chr17	StringTie	exon	40999717	40999898	1000	+	.	gene_id "MSTRG.76638"; transcript_id "MSTRG.76638.9"; exon_number "2";
chr17	StringTie	transcript	41009152	41016687	1000	+	.	gene_id "MSTRG.76639"; transcript_id "MSTRG.76639.1";
chr17	StringTie	exon	41009152	41012524	1000	+	.	gene_id "MSTRG.76639"; transcript_id "MSTRG.76639.1"; exon_number "1";
chr17	StringTie	exon	41012587	41016687	1000	+	.	gene_id "MSTRG.76639"; transcript_id "MSTRG.76639.1"; exon_number "2";
chr17	StringTie	transcript	41009152	41016687	1000	+	.	gene_id "MSTRG.76639"; transcript_id "MSTRG.76639.2";
chr17	StringTie	exon	41009152	41009374	1000	+	.	gene_id "MSTRG.76639"; transcript_id "MSTRG.76639.2"; exon_number "1";
chr17	StringTie	exon	41009434	41009937	1000	+	.	gene_id "MSTRG.76639"; transcript_id "MSTRG.76639.2"; exon_number "2";
chr17	StringTie	exon	41010091	41012541	1000	+	.	gene_id "MSTRG.76639"; transcript_id "MSTRG.76639.2"; exon_number "3";
chr17	StringTie	exon	41012666	41016687	1000	+	.	gene_id "MSTRG.76639"; transcript_id "MSTRG.76639.2"; exon_number "4";
chr17	StringTie	transcript	41009152	41016687	1000	+	.	gene_id "MSTRG.76639"; transcript_id "MSTRG.76639.3";
chr17	StringTie	exon	41009152	41009374	1000	+	.	gene_id "MSTRG.76639"; transcript_id "MSTRG.76639.3"; exon_number "1";
chr17	StringTie	exon	41009434	41009937	1000	+	.	gene_id "MSTRG.76639"; transcript_id "MSTRG.76639.3"; exon_number "2";
chr17	StringTie	exon	41010106	41012541	1000	+	.	gene_id "MSTRG.76639"; transcript_id "MSTRG.76639.3"; exon_number "3";
chr17	StringTie	exon	41012666	41014879	1000	+	.	gene_id "MSTRG.76639"; transcript_id "MSTRG.76639.3"; exon_number "4";
chr17	StringTie	exon	41014967	41016687	1000	+	.	gene_id "MSTRG.76639"; transcript_id "MSTRG.76639.3"; exon_number "5";
chr1	StringTie	transcript	106217404	106219225	1000	.	.	gene_id "MSTRG.7664"; transcript_id "MSTRG.7664.1";
chr1	StringTie	exon	106217404	106219225	1000	.	.	gene_id "MSTRG.7664"; transcript_id "MSTRG.7664.1"; exon_number "1";
chr17	StringTie	transcript	41025585	41025961	1000	-	.	gene_id "MSTRG.76640"; transcript_id "MSTRG.76640.1";
chr17	StringTie	exon	41025585	41025961	1000	-	.	gene_id "MSTRG.76640"; transcript_id "MSTRG.76640.1"; exon_number "1";
chr17	StringTie	transcript	41026026	41027202	1000	-	.	gene_id "MSTRG.76641"; transcript_id "ENST00000361883"; gene_name "KRTAP1-5"; ref_gene_id "ENSG00000221852";
chr17	StringTie	exon	41026026	41027202	1000	-	.	gene_id "MSTRG.76641"; transcript_id "ENST00000361883"; exon_number "1"; gene_name "KRTAP1-5"; ref_gene_id "ENSG00000221852";
chr17	StringTie	transcript	41027273	41060961	1000	+	.	gene_id "MSTRG.76642"; transcript_id "MSTRG.76642.1";
chr17	StringTie	exon	41027273	41028190	1000	+	.	gene_id "MSTRG.76642"; transcript_id "MSTRG.76642.1"; exon_number "1";
chr17	StringTie	exon	41033942	41034072	1000	+	.	gene_id "MSTRG.76642"; transcript_id "MSTRG.76642.1"; exon_number "2";
chr17	StringTie	exon	41060299	41060961	1000	+	.	gene_id "MSTRG.76642"; transcript_id "MSTRG.76642.1"; exon_number "3";
chr17	StringTie	transcript	41029782	41061107	1000	+	.	gene_id "MSTRG.76642"; transcript_id "MSTRG.76642.2";
chr17	StringTie	exon	41029782	41029828	1000	+	.	gene_id "MSTRG.76642"; transcript_id "MSTRG.76642.2"; exon_number "1";
chr17	StringTie	exon	41040860	41041506	1000	+	.	gene_id "MSTRG.76642"; transcript_id "MSTRG.76642.2"; exon_number "2";
chr17	StringTie	exon	41060299	41061107	1000	+	.	gene_id "MSTRG.76642"; transcript_id "MSTRG.76642.2"; exon_number "3";
chr17	StringTie	transcript	41038010	41060948	1000	+	.	gene_id "MSTRG.76642"; transcript_id "MSTRG.76642.3";
chr17	StringTie	exon	41038010	41039870	1000	+	.	gene_id "MSTRG.76642"; transcript_id "MSTRG.76642.3"; exon_number "1";
chr17	StringTie	exon	41060299	41060948	1000	+	.	gene_id "MSTRG.76642"; transcript_id "MSTRG.76642.3"; exon_number "2";
chr17	StringTie	transcript	41059548	41060944	1000	+	.	gene_id "MSTRG.76642"; transcript_id "MSTRG.76642.4";
chr17	StringTie	exon	41059548	41059655	1000	+	.	gene_id "MSTRG.76642"; transcript_id "MSTRG.76642.4"; exon_number "1";
chr17	StringTie	exon	41060299	41060944	1000	+	.	gene_id "MSTRG.76642"; transcript_id "MSTRG.76642.4"; exon_number "2";
chr17	StringTie	transcript	41059555	41060499	1000	+	.	gene_id "MSTRG.76642"; transcript_id "MSTRG.76642.5";
chr17	StringTie	exon	41059555	41059567	1000	+	.	gene_id "MSTRG.76642"; transcript_id "MSTRG.76642.5"; exon_number "1";
chr17	StringTie	exon	41060299	41060499	1000	+	.	gene_id "MSTRG.76642"; transcript_id "MSTRG.76642.5"; exon_number "2";
chr17	StringTie	transcript	41029325	41031931	1000	+	.	gene_id "MSTRG.76643"; transcript_id "MSTRG.76643.1";
chr17	StringTie	exon	41029325	41029719	1000	+	.	gene_id "MSTRG.76643"; transcript_id "MSTRG.76643.1"; exon_number "1";
chr17	StringTie	exon	41030237	41031931	1000	+	.	gene_id "MSTRG.76643"; transcript_id "MSTRG.76643.1"; exon_number "2";
chr17	StringTie	transcript	41029697	41030104	1000	-	.	gene_id "MSTRG.76644"; transcript_id "ENST00000377747"; gene_name "KRTAP1-4"; ref_gene_id "ENSG00000204887";
chr17	StringTie	exon	41029697	41030104	1000	-	.	gene_id "MSTRG.76644"; transcript_id "ENST00000377747"; exon_number "1"; gene_name "KRTAP1-4"; ref_gene_id "ENSG00000204887";
chr17	StringTie	transcript	41033884	41034855	1000	-	.	gene_id "MSTRG.76645"; transcript_id "ENST00000344363"; gene_name "KRTAP1-3"; ref_gene_id "ENSG00000221880";
chr17	StringTie	exon	41033884	41034855	1000	-	.	gene_id "MSTRG.76645"; transcript_id "ENST00000344363"; exon_number "1"; gene_name "KRTAP1-3"; ref_gene_id "ENSG00000221880";
chr17	StringTie	transcript	41040559	41041461	1000	-	.	gene_id "MSTRG.76646"; transcript_id "ENST00000306271"; gene_name "KRTAP1-1"; ref_gene_id "ENSG00000188581";
chr17	StringTie	exon	41040559	41041461	1000	-	.	gene_id "MSTRG.76646"; transcript_id "ENST00000306271"; exon_number "1"; gene_name "KRTAP1-1"; ref_gene_id "ENSG00000188581";
chr17	StringTie	transcript	41046541	41047316	1000	-	.	gene_id "MSTRG.76647"; transcript_id "ENST00000391419"; gene_name "KRTAP2-1"; ref_gene_id "ENSG00000212725";
chr17	StringTie	exon	41046541	41047316	1000	-	.	gene_id "MSTRG.76647"; transcript_id "ENST00000391419"; exon_number "1"; gene_name "KRTAP2-1"; ref_gene_id "ENSG00000212725";
chr17	StringTie	transcript	41046791	41047267	1000	-	.	gene_id "MSTRG.76647"; transcript_id "ENST00000542137"; gene_name "KRTAP2-1"; ref_gene_id "ENSG00000212725";
chr17	StringTie	exon	41046791	41046862	1000	-	.	gene_id "MSTRG.76647"; transcript_id "ENST00000542137"; exon_number "1"; gene_name "KRTAP2-1"; ref_gene_id "ENSG00000212725";
chr17	StringTie	exon	41046965	41047267	1000	-	.	gene_id "MSTRG.76647"; transcript_id "ENST00000542137"; exon_number "2"; gene_name "KRTAP2-1"; ref_gene_id "ENSG00000212725";
chr17	StringTie	transcript	41046541	41050303	1000	-	.	gene_id "MSTRG.76647"; transcript_id "MSTRG.76647.1";
chr17	StringTie	exon	41046541	41047296	1000	-	.	gene_id "MSTRG.76647"; transcript_id "MSTRG.76647.1"; exon_number "1";
chr17	StringTie	exon	41050279	41050303	1000	-	.	gene_id "MSTRG.76647"; transcript_id "MSTRG.76647.1"; exon_number "2";
chr17	StringTie	transcript	41059240	41060114	1000	-	.	gene_id "MSTRG.76648"; transcript_id "ENST00000391418"; gene_name "KRTAP2-3"; ref_gene_id "ENSG00000212724";
chr17	StringTie	exon	41059240	41060114	1000	-	.	gene_id "MSTRG.76648"; transcript_id "ENST00000391418"; exon_number "1"; gene_name "KRTAP2-3"; ref_gene_id "ENSG00000212724";
chr17	StringTie	transcript	41065116	41065879	1000	-	.	gene_id "MSTRG.76648"; transcript_id "ENST00000394015"; gene_name "KRTAP2-4"; ref_gene_id "ENSG00000213417";
chr17	StringTie	exon	41065116	41065879	1000	-	.	gene_id "MSTRG.76648"; transcript_id "ENST00000394015"; exon_number "1"; gene_name "KRTAP2-4"; ref_gene_id "ENSG00000213417";
chr17	StringTie	transcript	41054498	41055230	1000	-	.	gene_id "MSTRG.76648"; transcript_id "ENST00000398477"; gene_name "KRTAP2-2"; ref_gene_id "ENSG00000214518";
chr17	StringTie	exon	41054498	41055230	1000	-	.	gene_id "MSTRG.76648"; transcript_id "ENST00000398477"; exon_number "1"; gene_name "KRTAP2-2"; ref_gene_id "ENSG00000214518";
chr17	StringTie	transcript	41054750	41055211	1000	-	.	gene_id "MSTRG.76648"; transcript_id "ENST00000542910"; gene_name "KRTAP2-2"; ref_gene_id "ENSG00000214518";
chr17	StringTie	exon	41054750	41054806	1000	-	.	gene_id "MSTRG.76648"; transcript_id "ENST00000542910"; exon_number "1"; gene_name "KRTAP2-2"; ref_gene_id "ENSG00000214518";
chr17	StringTie	exon	41054879	41055211	1000	-	.	gene_id "MSTRG.76648"; transcript_id "ENST00000542910"; exon_number "2"; gene_name "KRTAP2-2"; ref_gene_id "ENSG00000214518";
chr17	StringTie	transcript	41054498	41069444	1000	-	.	gene_id "MSTRG.76648"; transcript_id "MSTRG.76648.1";
chr17	StringTie	exon	41054498	41055368	1000	-	.	gene_id "MSTRG.76648"; transcript_id "MSTRG.76648.1"; exon_number "1";
chr17	StringTie	exon	41056874	41056917	1000	-	.	gene_id "MSTRG.76648"; transcript_id "MSTRG.76648.1"; exon_number "2";
chr17	StringTie	exon	41061596	41061652	1000	-	.	gene_id "MSTRG.76648"; transcript_id "MSTRG.76648.1"; exon_number "3";
chr17	StringTie	exon	41062626	41069444	1000	-	.	gene_id "MSTRG.76648"; transcript_id "MSTRG.76648.1"; exon_number "4";
chr17	StringTie	transcript	41054498	41062695	1000	-	.	gene_id "MSTRG.76648"; transcript_id "MSTRG.76648.2";
chr17	StringTie	exon	41054498	41055368	1000	-	.	gene_id "MSTRG.76648"; transcript_id "MSTRG.76648.2"; exon_number "1";
chr17	StringTie	exon	41062626	41062695	1000	-	.	gene_id "MSTRG.76648"; transcript_id "MSTRG.76648.2"; exon_number "2";
chr17	StringTie	transcript	41059240	41062642	1000	-	.	gene_id "MSTRG.76648"; transcript_id "MSTRG.76648.5";
chr17	StringTie	exon	41059240	41060556	1000	-	.	gene_id "MSTRG.76648"; transcript_id "MSTRG.76648.5"; exon_number "1";
chr17	StringTie	exon	41061596	41061652	1000	-	.	gene_id "MSTRG.76648"; transcript_id "MSTRG.76648.5"; exon_number "2";
chr17	StringTie	exon	41062626	41062642	1000	-	.	gene_id "MSTRG.76648"; transcript_id "MSTRG.76648.5"; exon_number "3";
chr17	StringTie	transcript	41071946	41072341	1000	+	.	gene_id "MSTRG.76649"; transcript_id "ENST00000446109"; gene_name "KRTAP2-5P"; ref_gene_id "ENSG00000237230";
chr17	StringTie	exon	41071946	41072341	1000	+	.	gene_id "MSTRG.76649"; transcript_id "ENST00000446109"; exon_number "1"; gene_name "KRTAP2-5P"; ref_gene_id "ENSG00000237230";
chr1	StringTie	transcript	106238511	106239013	1000	.	.	gene_id "MSTRG.7665"; transcript_id "MSTRG.7665.1";
chr1	StringTie	exon	106238511	106239013	1000	.	.	gene_id "MSTRG.7665"; transcript_id "MSTRG.7665.1"; exon_number "1";
chr17	StringTie	transcript	41076551	41077329	1000	.	.	gene_id "MSTRG.76650"; transcript_id "MSTRG.76650.1";
chr17	StringTie	exon	41076551	41077329	1000	.	.	gene_id "MSTRG.76650"; transcript_id "MSTRG.76650.1"; exon_number "1";
chr17	StringTie	transcript	41079395	41083355	1000	-	.	gene_id "MSTRG.76651"; transcript_id "MSTRG.76651.1";
chr17	StringTie	exon	41079395	41083355	1000	-	.	gene_id "MSTRG.76651"; transcript_id "MSTRG.76651.1"; exon_number "1";
chr17	StringTie	transcript	41105332	41106488	1000	+	.	gene_id "MSTRG.76652"; transcript_id "ENST00000391415"; gene_name "KRTAP4-9"; ref_gene_id "ENSG00000212722";
chr17	StringTie	exon	41105332	41106488	1000	+	.	gene_id "MSTRG.76652"; transcript_id "ENST00000391415"; exon_number "1"; gene_name "KRTAP4-9"; ref_gene_id "ENSG00000212722";
chr17	StringTie	transcript	41084150	41085141	1000	+	.	gene_id "MSTRG.76652"; transcript_id "ENST00000391417"; gene_name "KRTAP4-7"; ref_gene_id "ENSG00000240871";
chr17	StringTie	exon	41084150	41085141	1000	+	.	gene_id "MSTRG.76652"; transcript_id "ENST00000391417"; exon_number "1"; gene_name "KRTAP4-7"; ref_gene_id "ENSG00000240871";
chr17	StringTie	transcript	41084181	41106067	1000	+	.	gene_id "MSTRG.76652"; transcript_id "ENST00000612231"; gene_name "KRTAP4-7"; ref_gene_id "ENSG00000240871";
chr17	StringTie	exon	41084181	41084547	1000	+	.	gene_id "MSTRG.76652"; transcript_id "ENST00000612231"; exon_number "1"; gene_name "KRTAP4-7"; ref_gene_id "ENSG00000240871";
chr17	StringTie	exon	41105745	41106067	1000	+	.	gene_id "MSTRG.76652"; transcript_id "ENST00000612231"; exon_number "2"; gene_name "KRTAP4-7"; ref_gene_id "ENSG00000240871";
chr17	StringTie	transcript	41105389	41106021	1000	+	.	gene_id "MSTRG.76652"; transcript_id "ENST00000617453"; gene_name "KRTAP4-9"; ref_gene_id "ENSG00000212722";
chr17	StringTie	exon	41105389	41105581	1000	+	.	gene_id "MSTRG.76652"; transcript_id "ENST00000617453"; exon_number "1"; gene_name "KRTAP4-9"; ref_gene_id "ENSG00000212722";
chr17	StringTie	exon	41105627	41105711	1000	+	.	gene_id "MSTRG.76652"; transcript_id "ENST00000617453"; exon_number "2"; gene_name "KRTAP4-9"; ref_gene_id "ENSG00000212722";
chr17	StringTie	exon	41105742	41106021	1000	+	.	gene_id "MSTRG.76652"; transcript_id "ENST00000617453"; exon_number "3"; gene_name "KRTAP4-9"; ref_gene_id "ENSG00000212722";
chr17	StringTie	transcript	41084207	41084674	1000	+	.	gene_id "MSTRG.76652"; transcript_id "ENST00000621138"; gene_name "KRTAP4-7"; ref_gene_id "ENSG00000240871";
chr17	StringTie	exon	41084207	41084566	1000	+	.	gene_id "MSTRG.76652"; transcript_id "ENST00000621138"; exon_number "1"; gene_name "KRTAP4-7"; ref_gene_id "ENSG00000240871";
chr17	StringTie	exon	41084612	41084674	1000	+	.	gene_id "MSTRG.76652"; transcript_id "ENST00000621138"; exon_number "2"; gene_name "KRTAP4-7"; ref_gene_id "ENSG00000240871";
chr17	StringTie	transcript	41084161	41105824	1000	-	.	gene_id "MSTRG.76653"; transcript_id "MSTRG.76653.1";
chr17	StringTie	exon	41084161	41084394	1000	-	.	gene_id "MSTRG.76653"; transcript_id "MSTRG.76653.1"; exon_number "1";
chr17	StringTie	exon	41105457	41105824	1000	-	.	gene_id "MSTRG.76653"; transcript_id "MSTRG.76653.1"; exon_number "2";
chr17	StringTie	transcript	41085302	41095738	1000	+	.	gene_id "MSTRG.76654"; transcript_id "MSTRG.76654.1";
chr17	StringTie	exon	41085302	41088380	1000	+	.	gene_id "MSTRG.76654"; transcript_id "MSTRG.76654.1"; exon_number "1";
chr17	StringTie	exon	41090000	41092113	1000	+	.	gene_id "MSTRG.76654"; transcript_id "MSTRG.76654.1"; exon_number "2";
chr17	StringTie	exon	41092918	41093050	1000	+	.	gene_id "MSTRG.76654"; transcript_id "MSTRG.76654.1"; exon_number "3";
chr17	StringTie	exon	41093303	41093458	1000	+	.	gene_id "MSTRG.76654"; transcript_id "MSTRG.76654.1"; exon_number "4";
chr17	StringTie	exon	41094854	41095738	1000	+	.	gene_id "MSTRG.76654"; transcript_id "MSTRG.76654.1"; exon_number "5";
chr17	StringTie	transcript	41089856	41095759	1000	+	.	gene_id "MSTRG.76654"; transcript_id "MSTRG.76654.2";
chr17	StringTie	exon	41089856	41090136	1000	+	.	gene_id "MSTRG.76654"; transcript_id "MSTRG.76654.2"; exon_number "1";
chr17	StringTie	exon	41093303	41095759	1000	+	.	gene_id "MSTRG.76654"; transcript_id "MSTRG.76654.2"; exon_number "2";
chr17	StringTie	transcript	41091240	41095815	1000	+	.	gene_id "MSTRG.76654"; transcript_id "MSTRG.76654.3";
chr17	StringTie	exon	41091240	41092113	1000	+	.	gene_id "MSTRG.76654"; transcript_id "MSTRG.76654.3"; exon_number "1";
chr17	StringTie	exon	41092918	41093150	1000	+	.	gene_id "MSTRG.76654"; transcript_id "MSTRG.76654.3"; exon_number "2";
chr17	StringTie	exon	41093303	41093458	1000	+	.	gene_id "MSTRG.76654"; transcript_id "MSTRG.76654.3"; exon_number "3";
chr17	StringTie	exon	41094854	41095815	1000	+	.	gene_id "MSTRG.76654"; transcript_id "MSTRG.76654.3"; exon_number "4";
chr17	StringTie	transcript	41097527	41098084	1000	-	.	gene_id "MSTRG.76655"; transcript_id "ENST00000318329"; gene_name "KRTAP4-8"; ref_gene_id "ENSG00000204880";
chr17	StringTie	exon	41097527	41097656	1000	-	.	gene_id "MSTRG.76655"; transcript_id "ENST00000318329"; exon_number "1"; gene_name "KRTAP4-8"; ref_gene_id "ENSG00000204880";
chr17	StringTie	exon	41097702	41097826	1000	-	.	gene_id "MSTRG.76655"; transcript_id "ENST00000318329"; exon_number "2"; gene_name "KRTAP4-8"; ref_gene_id "ENSG00000204880";
chr17	StringTie	exon	41097872	41098084	1000	-	.	gene_id "MSTRG.76655"; transcript_id "ENST00000318329"; exon_number "3"; gene_name "KRTAP4-8"; ref_gene_id "ENSG00000204880";
chr17	StringTie	transcript	41096981	41098141	1000	-	.	gene_id "MSTRG.76655"; transcript_id "ENST00000333822"; gene_name "KRTAP4-8"; ref_gene_id "ENSG00000204880";
chr17	StringTie	exon	41096981	41098141	1000	-	.	gene_id "MSTRG.76655"; transcript_id "ENST00000333822"; exon_number "1"; gene_name "KRTAP4-8"; ref_gene_id "ENSG00000204880";
chr17	StringTie	transcript	41098369	41098619	1000	-	.	gene_id "MSTRG.76656"; transcript_id "MSTRG.76656.1";
chr17	StringTie	exon	41098369	41098619	1000	-	.	gene_id "MSTRG.76656"; transcript_id "MSTRG.76656.1"; exon_number "1";
chr17	StringTie	transcript	41099038	41099278	1000	.	.	gene_id "MSTRG.76657"; transcript_id "MSTRG.76657.1";
chr17	StringTie	exon	41099038	41099278	1000	.	.	gene_id "MSTRG.76657"; transcript_id "MSTRG.76657.1"; exon_number "1";
chr17	StringTie	transcript	41101502	41102209	1000	-	.	gene_id "MSTRG.76658"; transcript_id "ENST00000440582"; gene_name "KRTAP4-16"; ref_gene_id "ENSG00000241241";
chr17	StringTie	exon	41101502	41102209	1000	-	.	gene_id "MSTRG.76658"; transcript_id "ENST00000440582"; exon_number "1"; gene_name "KRTAP4-16"; ref_gene_id "ENSG00000241241";
chr17	StringTie	transcript	41102537	41102777	1000	.	.	gene_id "MSTRG.76659"; transcript_id "MSTRG.76659.1";
chr17	StringTie	exon	41102537	41102777	1000	.	.	gene_id "MSTRG.76659"; transcript_id "MSTRG.76659.1"; exon_number "1";
chr1	StringTie	transcript	106246426	106246775	1000	.	.	gene_id "MSTRG.7666"; transcript_id "MSTRG.7666.1";
chr1	StringTie	exon	106246426	106246775	1000	.	.	gene_id "MSTRG.7666"; transcript_id "MSTRG.7666.1"; exon_number "1";
chr17	StringTie	transcript	41108163	41116312	1000	+	.	gene_id "MSTRG.76660"; transcript_id "MSTRG.76660.1";
chr17	StringTie	exon	41108163	41108379	1000	+	.	gene_id "MSTRG.76660"; transcript_id "MSTRG.76660.1"; exon_number "1";
chr17	StringTie	exon	41110004	41116312	1000	+	.	gene_id "MSTRG.76660"; transcript_id "MSTRG.76660.1"; exon_number "2";
chr17	StringTie	transcript	41108196	41116004	1000	+	.	gene_id "MSTRG.76660"; transcript_id "MSTRG.76660.2";
chr17	StringTie	exon	41108196	41108379	1000	+	.	gene_id "MSTRG.76660"; transcript_id "MSTRG.76660.2"; exon_number "1";
chr17	StringTie	exon	41110004	41110145	1000	+	.	gene_id "MSTRG.76660"; transcript_id "MSTRG.76660.2"; exon_number "2";
chr17	StringTie	exon	41112197	41112414	1000	+	.	gene_id "MSTRG.76660"; transcript_id "MSTRG.76660.2"; exon_number "3";
chr17	StringTie	exon	41113148	41116004	1000	+	.	gene_id "MSTRG.76660"; transcript_id "MSTRG.76660.2"; exon_number "4";
chr17	StringTie	transcript	41108245	41111125	1000	+	.	gene_id "MSTRG.76660"; transcript_id "MSTRG.76660.3";
chr17	StringTie	exon	41108245	41108379	1000	+	.	gene_id "MSTRG.76660"; transcript_id "MSTRG.76660.3"; exon_number "1";
chr17	StringTie	exon	41110007	41111125	1000	+	.	gene_id "MSTRG.76660"; transcript_id "MSTRG.76660.3"; exon_number "2";
chr17	StringTie	transcript	41117181	41118360	1000	-	.	gene_id "MSTRG.76661"; transcript_id "ENST00000391413"; gene_name "KRTAP4-11"; ref_gene_id "ENSG00000212721";
chr17	StringTie	exon	41117181	41118360	1000	-	.	gene_id "MSTRG.76661"; transcript_id "ENST00000391413"; exon_number "1"; gene_name "KRTAP4-11"; ref_gene_id "ENSG00000212721";
chr17	StringTie	transcript	41118828	41119114	1000	.	.	gene_id "MSTRG.76662"; transcript_id "MSTRG.76662.1";
chr17	StringTie	exon	41118828	41119114	1000	.	.	gene_id "MSTRG.76662"; transcript_id "MSTRG.76662.1"; exon_number "1";
chr17	StringTie	transcript	41119618	41120915	1000	.	.	gene_id "MSTRG.76663"; transcript_id "MSTRG.76663.1";
chr17	StringTie	exon	41119618	41120915	1000	.	.	gene_id "MSTRG.76663"; transcript_id "MSTRG.76663.1"; exon_number "1";
chr17	StringTie	transcript	41121270	41122818	1000	.	.	gene_id "MSTRG.76664"; transcript_id "MSTRG.76664.1";
chr17	StringTie	exon	41121270	41122818	1000	.	.	gene_id "MSTRG.76664"; transcript_id "MSTRG.76664.1"; exon_number "1";
chr17	StringTie	transcript	41123091	41124167	1000	-	.	gene_id "MSTRG.76665"; transcript_id "ENST00000394014"; gene_name "KRTAP4-12"; ref_gene_id "ENSG00000213416";
chr17	StringTie	exon	41123091	41124167	1000	-	.	gene_id "MSTRG.76665"; transcript_id "ENST00000394014"; exon_number "1"; gene_name "KRTAP4-12"; ref_gene_id "ENSG00000213416";
chr17	StringTie	transcript	41124960	41126500	1000	.	.	gene_id "MSTRG.76666"; transcript_id "MSTRG.76666.1";
chr17	StringTie	exon	41124960	41126500	1000	.	.	gene_id "MSTRG.76666"; transcript_id "MSTRG.76666.1"; exon_number "1";
chr17	StringTie	transcript	41128072	41128306	1000	.	.	gene_id "MSTRG.76667"; transcript_id "MSTRG.76667.1";
chr17	StringTie	exon	41128072	41128306	1000	.	.	gene_id "MSTRG.76667"; transcript_id "MSTRG.76667.1"; exon_number "1";
chr17	StringTie	transcript	41128671	41129818	1000	.	.	gene_id "MSTRG.76668"; transcript_id "MSTRG.76668.1";
chr17	StringTie	exon	41128671	41129818	1000	.	.	gene_id "MSTRG.76668"; transcript_id "MSTRG.76668.1"; exon_number "1";
chr17	StringTie	transcript	41130545	41130836	1000	.	.	gene_id "MSTRG.76669"; transcript_id "MSTRG.76669.1";
chr17	StringTie	exon	41130545	41130836	1000	.	.	gene_id "MSTRG.76669"; transcript_id "MSTRG.76669.1"; exon_number "1";
chr1	StringTie	transcript	106247195	106247717	1000	.	.	gene_id "MSTRG.7667"; transcript_id "MSTRG.7667.1";
chr1	StringTie	exon	106247195	106247717	1000	.	.	gene_id "MSTRG.7667"; transcript_id "MSTRG.7667.1"; exon_number "1";
chr17	StringTie	transcript	41131167	41136705	1000	-	.	gene_id "MSTRG.76670"; transcript_id "MSTRG.76670.1";
chr17	StringTie	exon	41131167	41131734	1000	-	.	gene_id "MSTRG.76670"; transcript_id "MSTRG.76670.1"; exon_number "1";
chr17	StringTie	exon	41132499	41136705	1000	-	.	gene_id "MSTRG.76670"; transcript_id "MSTRG.76670.1"; exon_number "2";
chr17	StringTie	transcript	41139433	41140487	1000	-	.	gene_id "MSTRG.76671"; transcript_id "ENST00000345847"; gene_name "KRTAP4-6"; ref_gene_id "ENSG00000198090";
chr17	StringTie	exon	41139433	41140487	1000	-	.	gene_id "MSTRG.76671"; transcript_id "ENST00000345847"; exon_number "1"; gene_name "KRTAP4-6"; ref_gene_id "ENSG00000198090";
chr17	StringTie	transcript	41141326	41141906	1000	.	.	gene_id "MSTRG.76672"; transcript_id "MSTRG.76672.1";
chr17	StringTie	exon	41141326	41141906	1000	.	.	gene_id "MSTRG.76672"; transcript_id "MSTRG.76672.1"; exon_number "1";
chr17	StringTie	transcript	41142550	41143546	1000	-	.	gene_id "MSTRG.76673"; transcript_id "MSTRG.76673.1";
chr17	StringTie	exon	41142550	41143546	1000	-	.	gene_id "MSTRG.76673"; transcript_id "MSTRG.76673.1"; exon_number "1";
chr17	StringTie	transcript	41144141	41145167	1000	-	.	gene_id "MSTRG.76674"; transcript_id "MSTRG.76674.1";
chr17	StringTie	exon	41144141	41145167	1000	-	.	gene_id "MSTRG.76674"; transcript_id "MSTRG.76674.1"; exon_number "1";
chr17	StringTie	transcript	41145572	41145910	1000	.	.	gene_id "MSTRG.76675"; transcript_id "MSTRG.76675.1";
chr17	StringTie	exon	41145572	41145910	1000	.	.	gene_id "MSTRG.76675"; transcript_id "MSTRG.76675.1"; exon_number "1";
chr17	StringTie	transcript	41147163	41147545	1000	.	.	gene_id "MSTRG.76676"; transcript_id "MSTRG.76676.1";
chr17	StringTie	exon	41147163	41147545	1000	.	.	gene_id "MSTRG.76676"; transcript_id "MSTRG.76676.1"; exon_number "1";
chr17	StringTie	transcript	41147809	41148092	1000	.	.	gene_id "MSTRG.76677"; transcript_id "MSTRG.76677.1";
chr17	StringTie	exon	41147809	41148092	1000	.	.	gene_id "MSTRG.76677"; transcript_id "MSTRG.76677.1"; exon_number "1";
chr17	StringTie	transcript	41148924	41149802	1000	-	.	gene_id "MSTRG.76678"; transcript_id "ENST00000343246"; gene_name "KRTAP4-5"; ref_gene_id "ENSG00000198271";
chr17	StringTie	exon	41148924	41149802	1000	-	.	gene_id "MSTRG.76678"; transcript_id "ENST00000343246"; exon_number "1"; gene_name "KRTAP4-5"; ref_gene_id "ENSG00000198271";
chr17	StringTie	transcript	41156626	41159088	1000	.	.	gene_id "MSTRG.76679"; transcript_id "MSTRG.76679.1";
chr17	StringTie	exon	41156626	41159088	1000	.	.	gene_id "MSTRG.76679"; transcript_id "MSTRG.76679.1"; exon_number "1";
chr1	StringTie	transcript	106254285	106264490	1000	.	.	gene_id "MSTRG.7668"; transcript_id "MSTRG.7668.1";
chr1	StringTie	exon	106254285	106264490	1000	.	.	gene_id "MSTRG.7668"; transcript_id "MSTRG.7668.1"; exon_number "1";
chr17	StringTie	transcript	41159651	41160731	1000	-	.	gene_id "MSTRG.76680"; transcript_id "ENST00000390661"; gene_name "KRTAP4-4"; ref_gene_id "ENSG00000171396";
chr17	StringTie	exon	41159651	41160731	1000	-	.	gene_id "MSTRG.76680"; transcript_id "ENST00000390661"; exon_number "1"; gene_name "KRTAP4-4"; ref_gene_id "ENSG00000171396";
chr17	StringTie	transcript	41163205	41163640	1000	.	.	gene_id "MSTRG.76681"; transcript_id "MSTRG.76681.1";
chr17	StringTie	exon	41163205	41163640	1000	.	.	gene_id "MSTRG.76681"; transcript_id "MSTRG.76681.1"; exon_number "1";
chr17	StringTie	transcript	41164629	41165757	1000	+	.	gene_id "MSTRG.76682"; transcript_id "MSTRG.76682.1";
chr17	StringTie	exon	41164629	41165757	1000	+	.	gene_id "MSTRG.76682"; transcript_id "MSTRG.76682.1"; exon_number "1";
chr17	StringTie	transcript	41166117	41166372	1000	.	.	gene_id "MSTRG.76683"; transcript_id "MSTRG.76683.1";
chr17	StringTie	exon	41166117	41166372	1000	.	.	gene_id "MSTRG.76683"; transcript_id "MSTRG.76683.1"; exon_number "1";
chr17	StringTie	transcript	41167231	41168194	1000	-	.	gene_id "MSTRG.76684"; transcript_id "ENST00000391356"; gene_name "KRTAP4-3"; ref_gene_id "ENSG00000196156";
chr17	StringTie	exon	41167231	41168194	1000	-	.	gene_id "MSTRG.76684"; transcript_id "ENST00000391356"; exon_number "1"; gene_name "KRTAP4-3"; ref_gene_id "ENSG00000196156";
chr17	StringTie	transcript	41170421	41171459	1000	+	.	gene_id "MSTRG.76685"; transcript_id "MSTRG.76685.1";
chr17	StringTie	exon	41170421	41171459	1000	+	.	gene_id "MSTRG.76685"; transcript_id "MSTRG.76685.1"; exon_number "1";
chr17	StringTie	transcript	41177446	41178208	1000	-	.	gene_id "MSTRG.76686"; transcript_id "ENST00000377726"; gene_name "KRTAP4-2"; ref_gene_id "ENSG00000244537";
chr17	StringTie	exon	41177446	41178208	1000	-	.	gene_id "MSTRG.76686"; transcript_id "ENST00000377726"; exon_number "1"; gene_name "KRTAP4-2"; ref_gene_id "ENSG00000244537";
chr17	StringTie	transcript	41177613	41178057	1000	+	.	gene_id "MSTRG.76687"; transcript_id "MSTRG.76687.1";
chr17	StringTie	exon	41177613	41177868	1000	+	.	gene_id "MSTRG.76687"; transcript_id "MSTRG.76687.1"; exon_number "1";
chr17	StringTie	exon	41177989	41178057	1000	+	.	gene_id "MSTRG.76687"; transcript_id "MSTRG.76687.1"; exon_number "2";
chr17	StringTie	transcript	41184102	41185342	1000	-	.	gene_id "MSTRG.76688"; transcript_id "ENST00000398472"; gene_name "KRTAP4-1"; ref_gene_id "ENSG00000198443";
chr17	StringTie	exon	41184102	41185342	1000	-	.	gene_id "MSTRG.76688"; transcript_id "ENST00000398472"; exon_number "1"; gene_name "KRTAP4-1"; ref_gene_id "ENSG00000198443";
chr17	StringTie	transcript	41186944	41187136	1000	-	.	gene_id "MSTRG.76688"; transcript_id "ENST00000508151"; gene_name "AC006070.12"; ref_gene_id "ENSG00000251439";
chr17	StringTie	exon	41186944	41187136	1000	-	.	gene_id "MSTRG.76688"; transcript_id "ENST00000508151"; exon_number "1"; gene_name "AC006070.12"; ref_gene_id "ENSG00000251439";
chr17	StringTie	transcript	41184102	41184895	1000	-	.	gene_id "MSTRG.76688"; transcript_id "ENST00000620667"; gene_name "KRTAP4-1"; ref_gene_id "ENSG00000198443";
chr17	StringTie	exon	41184102	41184552	1000	-	.	gene_id "MSTRG.76688"; transcript_id "ENST00000620667"; exon_number "1"; gene_name "KRTAP4-1"; ref_gene_id "ENSG00000198443";
chr17	StringTie	exon	41184610	41184895	1000	-	.	gene_id "MSTRG.76688"; transcript_id "ENST00000620667"; exon_number "2"; gene_name "KRTAP4-1"; ref_gene_id "ENSG00000198443";
chr17	StringTie	transcript	41183925	41207022	1000	-	.	gene_id "MSTRG.76688"; transcript_id "MSTRG.76688.1";
chr17	StringTie	exon	41183925	41185321	1000	-	.	gene_id "MSTRG.76688"; transcript_id "MSTRG.76688.1"; exon_number "1";
chr17	StringTie	exon	41206804	41207022	1000	-	.	gene_id "MSTRG.76688"; transcript_id "MSTRG.76688.1"; exon_number "2";
chr17	StringTie	transcript	41184100	41203660	1000	-	.	gene_id "MSTRG.76688"; transcript_id "MSTRG.76688.10";
chr17	StringTie	exon	41184100	41185321	1000	-	.	gene_id "MSTRG.76688"; transcript_id "MSTRG.76688.10"; exon_number "1";
chr17	StringTie	exon	41201527	41203660	1000	-	.	gene_id "MSTRG.76688"; transcript_id "MSTRG.76688.10"; exon_number "2";
chr17	StringTie	transcript	41184100	41206888	1000	-	.	gene_id "MSTRG.76688"; transcript_id "MSTRG.76688.11";
chr17	StringTie	exon	41184100	41184552	1000	-	.	gene_id "MSTRG.76688"; transcript_id "MSTRG.76688.11"; exon_number "1";
chr17	StringTie	exon	41184610	41185321	1000	-	.	gene_id "MSTRG.76688"; transcript_id "MSTRG.76688.11"; exon_number "2";
chr17	StringTie	exon	41206804	41206888	1000	-	.	gene_id "MSTRG.76688"; transcript_id "MSTRG.76688.11"; exon_number "3";
chr17	StringTie	transcript	41184100	41202529	1000	-	.	gene_id "MSTRG.76688"; transcript_id "MSTRG.76688.12";
chr17	StringTie	exon	41184100	41185321	1000	-	.	gene_id "MSTRG.76688"; transcript_id "MSTRG.76688.12"; exon_number "1";
chr17	StringTie	exon	41187004	41187289	1000	-	.	gene_id "MSTRG.76688"; transcript_id "MSTRG.76688.12"; exon_number "2";
chr17	StringTie	exon	41200371	41202529	1000	-	.	gene_id "MSTRG.76688"; transcript_id "MSTRG.76688.12"; exon_number "3";
chr17	StringTie	transcript	41184100	41206887	1000	-	.	gene_id "MSTRG.76688"; transcript_id "MSTRG.76688.13";
chr17	StringTie	exon	41184100	41184815	1000	-	.	gene_id "MSTRG.76688"; transcript_id "MSTRG.76688.13"; exon_number "1";
chr17	StringTie	exon	41185173	41185321	1000	-	.	gene_id "MSTRG.76688"; transcript_id "MSTRG.76688.13"; exon_number "2";
chr17	StringTie	exon	41187004	41187289	1000	-	.	gene_id "MSTRG.76688"; transcript_id "MSTRG.76688.13"; exon_number "3";
chr17	StringTie	exon	41206804	41206887	1000	-	.	gene_id "MSTRG.76688"; transcript_id "MSTRG.76688.13"; exon_number "4";
chr17	StringTie	transcript	41184102	41212930	1000	-	.	gene_id "MSTRG.76688"; transcript_id "MSTRG.76688.14";
chr17	StringTie	exon	41184102	41184552	1000	-	.	gene_id "MSTRG.76688"; transcript_id "MSTRG.76688.14"; exon_number "1";
chr17	StringTie	exon	41184610	41185321	1000	-	.	gene_id "MSTRG.76688"; transcript_id "MSTRG.76688.14"; exon_number "2";
chr17	StringTie	exon	41207294	41207358	1000	-	.	gene_id "MSTRG.76688"; transcript_id "MSTRG.76688.14"; exon_number "3";
chr17	StringTie	exon	41212671	41212930	1000	-	.	gene_id "MSTRG.76688"; transcript_id "MSTRG.76688.14"; exon_number "4";
chr17	StringTie	transcript	41184104	41197014	1000	-	.	gene_id "MSTRG.76688"; transcript_id "MSTRG.76688.17";
chr17	StringTie	exon	41184104	41185321	1000	-	.	gene_id "MSTRG.76688"; transcript_id "MSTRG.76688.17"; exon_number "1";
chr17	StringTie	exon	41196951	41197014	1000	-	.	gene_id "MSTRG.76688"; transcript_id "MSTRG.76688.17"; exon_number "2";
chr17	StringTie	transcript	41184003	41207022	1000	-	.	gene_id "MSTRG.76688"; transcript_id "MSTRG.76688.2";
chr17	StringTie	exon	41184003	41184815	1000	-	.	gene_id "MSTRG.76688"; transcript_id "MSTRG.76688.2"; exon_number "1";
chr17	StringTie	exon	41185173	41185321	1000	-	.	gene_id "MSTRG.76688"; transcript_id "MSTRG.76688.2"; exon_number "2";
chr17	StringTie	exon	41206828	41207022	1000	-	.	gene_id "MSTRG.76688"; transcript_id "MSTRG.76688.2"; exon_number "3";
chr17	StringTie	transcript	41184005	41206988	1000	-	.	gene_id "MSTRG.76688"; transcript_id "MSTRG.76688.3";
chr17	StringTie	exon	41184005	41185321	1000	-	.	gene_id "MSTRG.76688"; transcript_id "MSTRG.76688.3"; exon_number "1";
chr17	StringTie	exon	41206828	41206988	1000	-	.	gene_id "MSTRG.76688"; transcript_id "MSTRG.76688.3"; exon_number "2";
chr17	StringTie	transcript	41184029	41212947	1000	-	.	gene_id "MSTRG.76688"; transcript_id "MSTRG.76688.4";
chr17	StringTie	exon	41184029	41185321	1000	-	.	gene_id "MSTRG.76688"; transcript_id "MSTRG.76688.4"; exon_number "1";
chr17	StringTie	exon	41207294	41207358	1000	-	.	gene_id "MSTRG.76688"; transcript_id "MSTRG.76688.4"; exon_number "2";
chr17	StringTie	exon	41212671	41212947	1000	-	.	gene_id "MSTRG.76688"; transcript_id "MSTRG.76688.4"; exon_number "3";
chr17	StringTie	transcript	41184081	41206941	1000	-	.	gene_id "MSTRG.76688"; transcript_id "MSTRG.76688.5";
chr17	StringTie	exon	41184081	41184815	1000	-	.	gene_id "MSTRG.76688"; transcript_id "MSTRG.76688.5"; exon_number "1";
chr17	StringTie	exon	41185173	41185321	1000	-	.	gene_id "MSTRG.76688"; transcript_id "MSTRG.76688.5"; exon_number "2";
chr17	StringTie	exon	41187004	41187289	1000	-	.	gene_id "MSTRG.76688"; transcript_id "MSTRG.76688.5"; exon_number "3";
chr17	StringTie	exon	41206828	41206941	1000	-	.	gene_id "MSTRG.76688"; transcript_id "MSTRG.76688.5"; exon_number "4";
chr17	StringTie	transcript	41184087	41207456	1000	-	.	gene_id "MSTRG.76688"; transcript_id "MSTRG.76688.6";
chr17	StringTie	exon	41184087	41184815	1000	-	.	gene_id "MSTRG.76688"; transcript_id "MSTRG.76688.6"; exon_number "1";
chr17	StringTie	exon	41185173	41185321	1000	-	.	gene_id "MSTRG.76688"; transcript_id "MSTRG.76688.6"; exon_number "2";
chr17	StringTie	exon	41207294	41207456	1000	-	.	gene_id "MSTRG.76688"; transcript_id "MSTRG.76688.6"; exon_number "3";
chr17	StringTie	transcript	41184100	41206908	1000	-	.	gene_id "MSTRG.76688"; transcript_id "MSTRG.76688.7";
chr17	StringTie	exon	41184100	41184815	1000	-	.	gene_id "MSTRG.76688"; transcript_id "MSTRG.76688.7"; exon_number "1";
chr17	StringTie	exon	41185173	41185321	1000	-	.	gene_id "MSTRG.76688"; transcript_id "MSTRG.76688.7"; exon_number "2";
chr17	StringTie	exon	41206804	41206908	1000	-	.	gene_id "MSTRG.76688"; transcript_id "MSTRG.76688.7"; exon_number "3";
chr17	StringTie	transcript	41184100	41206977	1000	-	.	gene_id "MSTRG.76688"; transcript_id "MSTRG.76688.8";
chr17	StringTie	exon	41184100	41185321	1000	-	.	gene_id "MSTRG.76688"; transcript_id "MSTRG.76688.8"; exon_number "1";
chr17	StringTie	exon	41187004	41187289	1000	-	.	gene_id "MSTRG.76688"; transcript_id "MSTRG.76688.8"; exon_number "2";
chr17	StringTie	exon	41206804	41206977	1000	-	.	gene_id "MSTRG.76688"; transcript_id "MSTRG.76688.8"; exon_number "3";
chr17	StringTie	transcript	41184100	41191193	1000	-	.	gene_id "MSTRG.76688"; transcript_id "MSTRG.76688.9";
chr17	StringTie	exon	41184100	41185321	1000	-	.	gene_id "MSTRG.76688"; transcript_id "MSTRG.76688.9"; exon_number "1";
chr17	StringTie	exon	41190784	41191193	1000	-	.	gene_id "MSTRG.76688"; transcript_id "MSTRG.76688.9"; exon_number "2";
chr17	StringTie	transcript	41184304	41184798	1000	+	.	gene_id "MSTRG.76689"; transcript_id "MSTRG.76689.1";
chr17	StringTie	exon	41184304	41184552	1000	+	.	gene_id "MSTRG.76689"; transcript_id "MSTRG.76689.1"; exon_number "1";
chr17	StringTie	exon	41184610	41184798	1000	+	.	gene_id "MSTRG.76689"; transcript_id "MSTRG.76689.1"; exon_number "2";
chr17	StringTie	transcript	41184481	41184819	1000	+	.	gene_id "MSTRG.76689"; transcript_id "MSTRG.76689.2";
chr17	StringTie	exon	41184481	41184522	1000	+	.	gene_id "MSTRG.76689"; transcript_id "MSTRG.76689.2"; exon_number "1";
chr17	StringTie	exon	41184637	41184819	1000	+	.	gene_id "MSTRG.76689"; transcript_id "MSTRG.76689.2"; exon_number "2";
chr1	StringTie	transcript	106280809	106281236	1000	.	.	gene_id "MSTRG.7669"; transcript_id "MSTRG.7669.1";
chr1	StringTie	exon	106280809	106281236	1000	.	.	gene_id "MSTRG.7669"; transcript_id "MSTRG.7669.1"; exon_number "1";
chr17	StringTie	transcript	41189887	41190639	1000	+	.	gene_id "MSTRG.76690"; transcript_id "ENST00000398470"; gene_name "KRTAP9-1"; ref_gene_id "ENSG00000240542";
chr17	StringTie	exon	41189887	41190639	1000	+	.	gene_id "MSTRG.76690"; transcript_id "ENST00000398470"; exon_number "1"; gene_name "KRTAP9-1"; ref_gene_id "ENSG00000240542";
chr17	StringTie	transcript	41190037	41190639	1000	+	.	gene_id "MSTRG.76690"; transcript_id "ENST00000634235"; gene_name "KRTAP9-1"; ref_gene_id "ENSG00000240542";
chr17	StringTie	exon	41190037	41190176	1000	+	.	gene_id "MSTRG.76690"; transcript_id "ENST00000634235"; exon_number "1"; gene_name "KRTAP9-1"; ref_gene_id "ENSG00000240542";
chr17	StringTie	exon	41190276	41190369	1000	+	.	gene_id "MSTRG.76690"; transcript_id "ENST00000634235"; exon_number "2"; gene_name "KRTAP9-1"; ref_gene_id "ENSG00000240542";
chr17	StringTie	exon	41190523	41190639	1000	+	.	gene_id "MSTRG.76690"; transcript_id "ENST00000634235"; exon_number "3"; gene_name "KRTAP9-1"; ref_gene_id "ENSG00000240542";
chr17	StringTie	transcript	41189911	41190603	1000	+	.	gene_id "MSTRG.76690"; transcript_id "ENST00000634358"; gene_name "KRTAP9-1"; ref_gene_id "ENSG00000240542";
chr17	StringTie	exon	41189911	41189970	1000	+	.	gene_id "MSTRG.76690"; transcript_id "ENST00000634358"; exon_number "1"; gene_name "KRTAP9-1"; ref_gene_id "ENSG00000240542";
chr17	StringTie	exon	41190004	41190161	1000	+	.	gene_id "MSTRG.76690"; transcript_id "ENST00000634358"; exon_number "2"; gene_name "KRTAP9-1"; ref_gene_id "ENSG00000240542";
chr17	StringTie	exon	41190492	41190603	1000	+	.	gene_id "MSTRG.76690"; transcript_id "ENST00000634358"; exon_number "3"; gene_name "KRTAP9-1"; ref_gene_id "ENSG00000240542";
chr17	StringTie	transcript	41189908	41190360	1000	+	.	gene_id "MSTRG.76690"; transcript_id "ENST00000635603"; gene_name "KRTAP9-1"; ref_gene_id "ENSG00000240542";
chr17	StringTie	exon	41189908	41189946	1000	+	.	gene_id "MSTRG.76690"; transcript_id "ENST00000635603"; exon_number "1"; gene_name "KRTAP9-1"; ref_gene_id "ENSG00000240542";
chr17	StringTie	exon	41190004	41190248	1000	+	.	gene_id "MSTRG.76690"; transcript_id "ENST00000635603"; exon_number "2"; gene_name "KRTAP9-1"; ref_gene_id "ENSG00000240542";
chr17	StringTie	exon	41190276	41190360	1000	+	.	gene_id "MSTRG.76690"; transcript_id "ENST00000635603"; exon_number "3"; gene_name "KRTAP9-1"; ref_gene_id "ENSG00000240542";
chr17	StringTie	transcript	41187143	41191122	1000	+	.	gene_id "MSTRG.76690"; transcript_id "MSTRG.76690.1";
chr17	StringTie	exon	41187143	41187368	1000	+	.	gene_id "MSTRG.76690"; transcript_id "MSTRG.76690.1"; exon_number "1";
chr17	StringTie	exon	41189786	41191122	1000	+	.	gene_id "MSTRG.76690"; transcript_id "MSTRG.76690.1"; exon_number "2";
chr17	StringTie	transcript	41212706	41213237	1000	+	.	gene_id "MSTRG.76691"; transcript_id "ENST00000514388"; gene_name "KRTAP9-12P"; ref_gene_id "ENSG00000248807";
chr17	StringTie	exon	41212706	41213237	1000	+	.	gene_id "MSTRG.76691"; transcript_id "ENST00000514388"; exon_number "1"; gene_name "KRTAP9-12P"; ref_gene_id "ENSG00000248807";
chr17	StringTie	transcript	41212444	41214420	1000	+	.	gene_id "MSTRG.76691"; transcript_id "MSTRG.76691.1";
chr17	StringTie	exon	41212444	41213328	1000	+	.	gene_id "MSTRG.76691"; transcript_id "MSTRG.76691.1"; exon_number "1";
chr17	StringTie	exon	41213952	41214420	1000	+	.	gene_id "MSTRG.76691"; transcript_id "MSTRG.76691.1"; exon_number "2";
chr17	StringTie	transcript	41215337	41220593	1000	-	.	gene_id "MSTRG.76692"; transcript_id "MSTRG.76692.1";
chr17	StringTie	exon	41215337	41217027	1000	-	.	gene_id "MSTRG.76692"; transcript_id "MSTRG.76692.1"; exon_number "1";
chr17	StringTie	exon	41219354	41220593	1000	-	.	gene_id "MSTRG.76692"; transcript_id "MSTRG.76692.1"; exon_number "2";
chr17	StringTie	transcript	41215570	41223984	1000	-	.	gene_id "MSTRG.76692"; transcript_id "MSTRG.76692.2";
chr17	StringTie	exon	41215570	41217027	1000	-	.	gene_id "MSTRG.76692"; transcript_id "MSTRG.76692.2"; exon_number "1";
chr17	StringTie	exon	41219378	41219473	1000	-	.	gene_id "MSTRG.76692"; transcript_id "MSTRG.76692.2"; exon_number "2";
chr17	StringTie	exon	41223903	41223984	1000	-	.	gene_id "MSTRG.76692"; transcript_id "MSTRG.76692.2"; exon_number "3";
chr17	StringTie	transcript	41216580	41223674	1000	-	.	gene_id "MSTRG.76692"; transcript_id "MSTRG.76692.3";
chr17	StringTie	exon	41216580	41223674	1000	-	.	gene_id "MSTRG.76692"; transcript_id "MSTRG.76692.3"; exon_number "1";
chr17	StringTie	transcript	41226648	41227652	1000	+	.	gene_id "MSTRG.76693"; transcript_id "ENST00000377721"; gene_name "KRTAP9-2"; ref_gene_id "ENSG00000239886";
chr17	StringTie	exon	41226648	41227652	1000	+	.	gene_id "MSTRG.76693"; transcript_id "ENST00000377721"; exon_number "1"; gene_name "KRTAP9-2"; ref_gene_id "ENSG00000239886";
chr17	StringTie	transcript	41227210	41233228	1000	-	.	gene_id "MSTRG.76694"; transcript_id "MSTRG.76694.1";
chr17	StringTie	exon	41227210	41227379	1000	-	.	gene_id "MSTRG.76694"; transcript_id "MSTRG.76694.1"; exon_number "1";
chr17	StringTie	exon	41233182	41233228	1000	-	.	gene_id "MSTRG.76694"; transcript_id "MSTRG.76694.1"; exon_number "2";
chr17	StringTie	transcript	41228163	41231145	1000	+	.	gene_id "MSTRG.76695"; transcript_id "MSTRG.76695.1";
chr17	StringTie	exon	41228163	41231145	1000	+	.	gene_id "MSTRG.76695"; transcript_id "MSTRG.76695.1"; exon_number "1";
chr17	StringTie	transcript	41238045	41239004	1000	+	.	gene_id "MSTRG.76696"; transcript_id "ENST00000254072"; gene_name "KRTAP9-8"; ref_gene_id "ENSG00000187272";
chr17	StringTie	exon	41238045	41239004	1000	+	.	gene_id "MSTRG.76696"; transcript_id "ENST00000254072"; exon_number "1"; gene_name "KRTAP9-8"; ref_gene_id "ENSG00000187272";
chr17	StringTie	transcript	41232463	41233454	1000	+	.	gene_id "MSTRG.76696"; transcript_id "ENST00000411528"; gene_name "KRTAP9-3"; ref_gene_id "ENSG00000204873";
chr17	StringTie	exon	41232463	41233454	1000	+	.	gene_id "MSTRG.76696"; transcript_id "ENST00000411528"; exon_number "1"; gene_name "KRTAP9-3"; ref_gene_id "ENSG00000204873";
chr17	StringTie	transcript	41232475	41238759	1000	+	.	gene_id "MSTRG.76696"; transcript_id "ENST00000622336"; gene_name "KRTAP9-8"; ref_gene_id "ENSG00000187272";
chr17	StringTie	exon	41232475	41232557	1000	+	.	gene_id "MSTRG.76696"; transcript_id "ENST00000622336"; exon_number "1"; gene_name "KRTAP9-8"; ref_gene_id "ENSG00000187272";
chr17	StringTie	exon	41238093	41238759	1000	+	.	gene_id "MSTRG.76696"; transcript_id "ENST00000622336"; exon_number "2"; gene_name "KRTAP9-8"; ref_gene_id "ENSG00000187272";
chr17	StringTie	transcript	41235435	41236379	1000	+	.	gene_id "MSTRG.76697"; transcript_id "MSTRG.76697.1";
chr17	StringTie	exon	41235435	41236379	1000	+	.	gene_id "MSTRG.76697"; transcript_id "MSTRG.76697.1"; exon_number "1";
chr17	StringTie	transcript	41238010	41239004	1000	-	.	gene_id "MSTRG.76698"; transcript_id "MSTRG.76698.1";
chr17	StringTie	exon	41238010	41239004	1000	-	.	gene_id "MSTRG.76698"; transcript_id "MSTRG.76698.1"; exon_number "1";
chr17	StringTie	transcript	41242153	41249676	1000	-	.	gene_id "MSTRG.76699"; transcript_id "MSTRG.76699.1";
chr17	StringTie	exon	41242153	41249676	1000	-	.	gene_id "MSTRG.76699"; transcript_id "MSTRG.76699.1"; exon_number "1";
chr1	StringTie	transcript	6591007	6592036	1000	+	.	gene_id "MSTRG.767"; transcript_id "MSTRG.767.1";
chr1	StringTie	exon	6591007	6591024	1000	+	.	gene_id "MSTRG.767"; transcript_id "MSTRG.767.1"; exon_number "1";
chr1	StringTie	exon	6591828	6592036	1000	+	.	gene_id "MSTRG.767"; transcript_id "MSTRG.767.1"; exon_number "2";
chr1	StringTie	transcript	6591562	6592521	1000	+	.	gene_id "MSTRG.767"; transcript_id "MSTRG.767.2";
chr1	StringTie	exon	6591562	6591883	1000	+	.	gene_id "MSTRG.767"; transcript_id "MSTRG.767.2"; exon_number "1";
chr1	StringTie	exon	6591922	6592074	1000	+	.	gene_id "MSTRG.767"; transcript_id "MSTRG.767.2"; exon_number "2";
chr1	StringTie	exon	6592133	6592318	1000	+	.	gene_id "MSTRG.767"; transcript_id "MSTRG.767.2"; exon_number "3";
chr1	StringTie	exon	6592381	6592521	1000	+	.	gene_id "MSTRG.767"; transcript_id "MSTRG.767.2"; exon_number "4";
chr1	StringTie	transcript	106282290	106282586	1000	.	.	gene_id "MSTRG.7670"; transcript_id "MSTRG.7670.1";
chr1	StringTie	exon	106282290	106282586	1000	.	.	gene_id "MSTRG.7670"; transcript_id "MSTRG.7670.1"; exon_number "1";
chr17	StringTie	transcript	41249687	41250653	1000	+	.	gene_id "MSTRG.76700"; transcript_id "ENST00000334109"; gene_name "KRTAP9-4"; ref_gene_id "ENSG00000241595";
chr17	StringTie	exon	41249687	41250653	1000	+	.	gene_id "MSTRG.76700"; transcript_id "ENST00000334109"; exon_number "1"; gene_name "KRTAP9-4"; ref_gene_id "ENSG00000241595";
chr17	StringTie	transcript	41255384	41256364	1000	+	.	gene_id "MSTRG.76700"; transcript_id "ENST00000394008"; gene_name "KRTAP9-9"; ref_gene_id "ENSG00000198083";
chr17	StringTie	exon	41255384	41256364	1000	+	.	gene_id "MSTRG.76700"; transcript_id "ENST00000394008"; exon_number "1"; gene_name "KRTAP9-9"; ref_gene_id "ENSG00000198083";
chr17	StringTie	transcript	41245126	41256364	1000	+	.	gene_id "MSTRG.76700"; transcript_id "MSTRG.76700.1";
chr17	StringTie	exon	41245126	41247258	1000	+	.	gene_id "MSTRG.76700"; transcript_id "MSTRG.76700.1"; exon_number "1";
chr17	StringTie	exon	41252687	41256364	1000	+	.	gene_id "MSTRG.76700"; transcript_id "MSTRG.76700.1"; exon_number "2";
chr17	StringTie	transcript	41247144	41250653	1000	+	.	gene_id "MSTRG.76700"; transcript_id "MSTRG.76700.2";
chr17	StringTie	exon	41247144	41247258	1000	+	.	gene_id "MSTRG.76700"; transcript_id "MSTRG.76700.2"; exon_number "1";
chr17	StringTie	exon	41249325	41250653	1000	+	.	gene_id "MSTRG.76700"; transcript_id "MSTRG.76700.2"; exon_number "2";
chr17	StringTie	transcript	41251384	41253977	1000	-	.	gene_id "MSTRG.76701"; transcript_id "MSTRG.76701.1";
chr17	StringTie	exon	41251384	41253977	1000	-	.	gene_id "MSTRG.76701"; transcript_id "MSTRG.76701.1"; exon_number "1";
chr17	StringTie	transcript	41263378	41264310	1000	.	.	gene_id "MSTRG.76702"; transcript_id "MSTRG.76702.1";
chr17	StringTie	exon	41263378	41264310	1000	.	.	gene_id "MSTRG.76702"; transcript_id "MSTRG.76702.1"; exon_number "1";
chr17	StringTie	transcript	41265339	41266641	1000	+	.	gene_id "MSTRG.76703"; transcript_id "ENST00000391355"; gene_name "KRTAP9-6"; ref_gene_id "ENSG00000212659";
chr17	StringTie	exon	41265339	41266641	1000	+	.	gene_id "MSTRG.76703"; transcript_id "ENST00000391355"; exon_number "1"; gene_name "KRTAP9-6"; ref_gene_id "ENSG00000212659";
chr17	StringTie	transcript	41271311	41271835	1000	+	.	gene_id "MSTRG.76704"; transcript_id "ENST00000431013"; gene_name "KRTAP9-11P"; ref_gene_id "ENSG00000229351";
chr17	StringTie	exon	41271311	41271835	1000	+	.	gene_id "MSTRG.76704"; transcript_id "ENST00000431013"; exon_number "1"; gene_name "KRTAP9-11P"; ref_gene_id "ENSG00000229351";
chr17	StringTie	transcript	41275659	41276697	1000	+	.	gene_id "MSTRG.76705"; transcript_id "ENST00000391354"; gene_name "KRTAP9-7"; ref_gene_id "ENSG00000180386";
chr17	StringTie	exon	41275659	41276697	1000	+	.	gene_id "MSTRG.76705"; transcript_id "ENST00000391354"; exon_number "1"; gene_name "KRTAP9-7"; ref_gene_id "ENSG00000180386";
chr17	StringTie	transcript	41280604	41280810	1000	+	.	gene_id "MSTRG.76706"; transcript_id "ENST00000435672"; gene_name "KRTAP9-10P"; ref_gene_id "ENSG00000237183";
chr17	StringTie	exon	41280604	41280810	1000	+	.	gene_id "MSTRG.76706"; transcript_id "ENST00000435672"; exon_number "1"; gene_name "KRTAP9-10P"; ref_gene_id "ENSG00000237183";
chr17	StringTie	transcript	41282075	41289580	1000	-	.	gene_id "MSTRG.76707"; transcript_id "MSTRG.76707.1";
chr17	StringTie	exon	41282075	41289580	1000	-	.	gene_id "MSTRG.76707"; transcript_id "MSTRG.76707.1"; exon_number "1";
chr17	StringTie	transcript	41282075	41289580	1000	+	.	gene_id "MSTRG.76708"; transcript_id "MSTRG.76708.1";
chr17	StringTie	exon	41282075	41286099	1000	+	.	gene_id "MSTRG.76708"; transcript_id "MSTRG.76708.1"; exon_number "1";
chr17	StringTie	exon	41286151	41289580	1000	+	.	gene_id "MSTRG.76708"; transcript_id "MSTRG.76708.1"; exon_number "2";
chr17	StringTie	transcript	41290133	41300157	1000	-	.	gene_id "MSTRG.76709"; transcript_id "MSTRG.76709.1";
chr17	StringTie	exon	41290133	41290793	1000	-	.	gene_id "MSTRG.76709"; transcript_id "MSTRG.76709.1"; exon_number "1";
chr17	StringTie	exon	41298849	41300157	1000	-	.	gene_id "MSTRG.76709"; transcript_id "MSTRG.76709.1"; exon_number "2";
chr1	StringTie	transcript	106290625	106291236	1000	.	.	gene_id "MSTRG.7671"; transcript_id "MSTRG.7671.1";
chr1	StringTie	exon	106290625	106291236	1000	.	.	gene_id "MSTRG.7671"; transcript_id "MSTRG.7671.1"; exon_number "1";
chr17	StringTie	transcript	41301500	41301791	1000	-	.	gene_id "MSTRG.76710"; transcript_id "MSTRG.76710.1";
chr17	StringTie	exon	41301500	41301791	1000	-	.	gene_id "MSTRG.76710"; transcript_id "MSTRG.76710.1"; exon_number "1";
chr17	StringTie	transcript	41301826	41302851	1000	-	.	gene_id "MSTRG.76711"; transcript_id "ENST00000391353"; gene_name "KRTAP29-1"; ref_gene_id "ENSG00000212658";
chr17	StringTie	exon	41301826	41302851	1000	-	.	gene_id "MSTRG.76711"; transcript_id "ENST00000391353"; exon_number "1"; gene_name "KRTAP29-1"; ref_gene_id "ENSG00000212658";
chr17	StringTie	transcript	41302919	41303496	1000	+	.	gene_id "MSTRG.76712"; transcript_id "MSTRG.76712.1";
chr17	StringTie	exon	41302919	41303496	1000	+	.	gene_id "MSTRG.76712"; transcript_id "MSTRG.76712.1"; exon_number "1";
chr17	StringTie	transcript	41304492	41305001	1000	.	.	gene_id "MSTRG.76713"; transcript_id "MSTRG.76713.1";
chr17	StringTie	exon	41304492	41305001	1000	.	.	gene_id "MSTRG.76713"; transcript_id "MSTRG.76713.1"; exon_number "1";
chr17	StringTie	transcript	41307304	41307534	1000	-	.	gene_id "MSTRG.76714"; transcript_id "MSTRG.76714.1";
chr17	StringTie	exon	41307304	41307534	1000	-	.	gene_id "MSTRG.76714"; transcript_id "MSTRG.76714.1"; exon_number "1";
chr17	StringTie	transcript	41307700	41309253	1000	-	.	gene_id "MSTRG.76715"; transcript_id "ENST00000391352"; gene_name "KRTAP16-1"; ref_gene_id "ENSG00000212657";
chr17	StringTie	exon	41307700	41309253	1000	-	.	gene_id "MSTRG.76715"; transcript_id "ENST00000391352"; exon_number "1"; gene_name "KRTAP16-1"; ref_gene_id "ENSG00000212657";
chr17	StringTie	transcript	41309637	41311652	1000	.	.	gene_id "MSTRG.76716"; transcript_id "MSTRG.76716.1";
chr17	StringTie	exon	41309637	41311652	1000	.	.	gene_id "MSTRG.76716"; transcript_id "MSTRG.76716.1"; exon_number "1";
chr17	StringTie	transcript	41314917	41315695	1000	-	.	gene_id "MSTRG.76717"; transcript_id "ENST00000334202"; gene_name "KRTAP17-1"; ref_gene_id "ENSG00000186860";
chr17	StringTie	exon	41314917	41315695	1000	-	.	gene_id "MSTRG.76717"; transcript_id "ENST00000334202"; exon_number "1"; gene_name "KRTAP17-1"; ref_gene_id "ENSG00000186860";
chr17	StringTie	transcript	41312304	41334558	1000	-	.	gene_id "MSTRG.76717"; transcript_id "MSTRG.76717.1";
chr17	StringTie	exon	41312304	41316290	1000	-	.	gene_id "MSTRG.76717"; transcript_id "MSTRG.76717.1"; exon_number "1";
chr17	StringTie	exon	41330548	41330713	1000	-	.	gene_id "MSTRG.76717"; transcript_id "MSTRG.76717.1"; exon_number "2";
chr17	StringTie	exon	41331873	41331987	1000	-	.	gene_id "MSTRG.76717"; transcript_id "MSTRG.76717.1"; exon_number "3";
chr17	StringTie	exon	41334342	41334558	1000	-	.	gene_id "MSTRG.76717"; transcript_id "MSTRG.76717.1"; exon_number "4";
chr17	StringTie	transcript	41313922	41334497	1000	-	.	gene_id "MSTRG.76717"; transcript_id "MSTRG.76717.2";
chr17	StringTie	exon	41313922	41316386	1000	-	.	gene_id "MSTRG.76717"; transcript_id "MSTRG.76717.2"; exon_number "1";
chr17	StringTie	exon	41330548	41330713	1000	-	.	gene_id "MSTRG.76717"; transcript_id "MSTRG.76717.2"; exon_number "2";
chr17	StringTie	exon	41334342	41334497	1000	-	.	gene_id "MSTRG.76717"; transcript_id "MSTRG.76717.2"; exon_number "3";
chr17	StringTie	transcript	41314378	41334623	1000	-	.	gene_id "MSTRG.76717"; transcript_id "MSTRG.76717.3";
chr17	StringTie	exon	41314378	41316290	1000	-	.	gene_id "MSTRG.76717"; transcript_id "MSTRG.76717.3"; exon_number "1";
chr17	StringTie	exon	41330548	41330713	1000	-	.	gene_id "MSTRG.76717"; transcript_id "MSTRG.76717.3"; exon_number "2";
chr17	StringTie	exon	41334342	41334623	1000	-	.	gene_id "MSTRG.76717"; transcript_id "MSTRG.76717.3"; exon_number "3";
chr17	StringTie	transcript	41329685	41334533	1000	-	.	gene_id "MSTRG.76717"; transcript_id "MSTRG.76717.5";
chr17	StringTie	exon	41329685	41330184	1000	-	.	gene_id "MSTRG.76717"; transcript_id "MSTRG.76717.5"; exon_number "1";
chr17	StringTie	exon	41330548	41330713	1000	-	.	gene_id "MSTRG.76717"; transcript_id "MSTRG.76717.5"; exon_number "2";
chr17	StringTie	exon	41334342	41334533	1000	-	.	gene_id "MSTRG.76717"; transcript_id "MSTRG.76717.5"; exon_number "3";
chr17	StringTie	transcript	41329881	41334600	1000	-	.	gene_id "MSTRG.76717"; transcript_id "MSTRG.76717.6";
chr17	StringTie	exon	41329881	41330184	1000	-	.	gene_id "MSTRG.76717"; transcript_id "MSTRG.76717.6"; exon_number "1";
chr17	StringTie	exon	41330548	41330713	1000	-	.	gene_id "MSTRG.76717"; transcript_id "MSTRG.76717.6"; exon_number "2";
chr17	StringTie	exon	41331873	41331987	1000	-	.	gene_id "MSTRG.76717"; transcript_id "MSTRG.76717.6"; exon_number "3";
chr17	StringTie	exon	41334342	41334600	1000	-	.	gene_id "MSTRG.76717"; transcript_id "MSTRG.76717.6"; exon_number "4";
chr17	StringTie	transcript	41323427	41329545	1000	+	.	gene_id "MSTRG.76718"; transcript_id "ENST00000428328"; gene_name "TBC1D3P7"; ref_gene_id "ENSG00000233014";
chr17	StringTie	exon	41323427	41323508	1000	+	.	gene_id "MSTRG.76718"; transcript_id "ENST00000428328"; exon_number "1"; gene_name "TBC1D3P7"; ref_gene_id "ENSG00000233014";
chr17	StringTie	exon	41325409	41325429	1000	+	.	gene_id "MSTRG.76718"; transcript_id "ENST00000428328"; exon_number "2"; gene_name "TBC1D3P7"; ref_gene_id "ENSG00000233014";
chr17	StringTie	exon	41325697	41325789	1000	+	.	gene_id "MSTRG.76718"; transcript_id "ENST00000428328"; exon_number "3"; gene_name "TBC1D3P7"; ref_gene_id "ENSG00000233014";
chr17	StringTie	exon	41326184	41326252	1000	+	.	gene_id "MSTRG.76718"; transcript_id "ENST00000428328"; exon_number "4"; gene_name "TBC1D3P7"; ref_gene_id "ENSG00000233014";
chr17	StringTie	exon	41326630	41326724	1000	+	.	gene_id "MSTRG.76718"; transcript_id "ENST00000428328"; exon_number "5"; gene_name "TBC1D3P7"; ref_gene_id "ENSG00000233014";
chr17	StringTie	exon	41327107	41327258	1000	+	.	gene_id "MSTRG.76718"; transcript_id "ENST00000428328"; exon_number "6"; gene_name "TBC1D3P7"; ref_gene_id "ENSG00000233014";
chr17	StringTie	exon	41328249	41328593	1000	+	.	gene_id "MSTRG.76718"; transcript_id "ENST00000428328"; exon_number "7"; gene_name "TBC1D3P7"; ref_gene_id "ENSG00000233014";
chr17	StringTie	exon	41329489	41329545	1000	+	.	gene_id "MSTRG.76718"; transcript_id "ENST00000428328"; exon_number "8"; gene_name "TBC1D3P7"; ref_gene_id "ENSG00000233014";
chr17	StringTie	transcript	41315725	41329545	1000	+	.	gene_id "MSTRG.76718"; transcript_id "MSTRG.76718.1";
chr17	StringTie	exon	41315725	41316194	1000	+	.	gene_id "MSTRG.76718"; transcript_id "MSTRG.76718.1"; exon_number "1";
chr17	StringTie	exon	41316395	41316550	1000	+	.	gene_id "MSTRG.76718"; transcript_id "MSTRG.76718.1"; exon_number "2";
chr17	StringTie	exon	41317333	41317453	1000	+	.	gene_id "MSTRG.76718"; transcript_id "MSTRG.76718.1"; exon_number "3";
chr17	StringTie	exon	41319128	41323508	1000	+	.	gene_id "MSTRG.76718"; transcript_id "MSTRG.76718.1"; exon_number "4";
chr17	StringTie	exon	41325409	41325429	1000	+	.	gene_id "MSTRG.76718"; transcript_id "MSTRG.76718.1"; exon_number "5";
chr17	StringTie	exon	41325697	41325789	1000	+	.	gene_id "MSTRG.76718"; transcript_id "MSTRG.76718.1"; exon_number "6";
chr17	StringTie	exon	41326184	41326252	1000	+	.	gene_id "MSTRG.76718"; transcript_id "MSTRG.76718.1"; exon_number "7";
chr17	StringTie	exon	41326630	41326724	1000	+	.	gene_id "MSTRG.76718"; transcript_id "MSTRG.76718.1"; exon_number "8";
chr17	StringTie	exon	41327107	41327258	1000	+	.	gene_id "MSTRG.76718"; transcript_id "MSTRG.76718.1"; exon_number "9";
chr17	StringTie	exon	41328249	41328593	1000	+	.	gene_id "MSTRG.76718"; transcript_id "MSTRG.76718.1"; exon_number "10";
chr17	StringTie	exon	41329489	41329545	1000	+	.	gene_id "MSTRG.76718"; transcript_id "MSTRG.76718.1"; exon_number "11";
chr17	StringTie	transcript	41316303	41322108	1000	+	.	gene_id "MSTRG.76718"; transcript_id "MSTRG.76718.2";
chr17	StringTie	exon	41316303	41316333	1000	+	.	gene_id "MSTRG.76718"; transcript_id "MSTRG.76718.2"; exon_number "1";
chr17	StringTie	exon	41317333	41317453	1000	+	.	gene_id "MSTRG.76718"; transcript_id "MSTRG.76718.2"; exon_number "2";
chr17	StringTie	exon	41319128	41322108	1000	+	.	gene_id "MSTRG.76718"; transcript_id "MSTRG.76718.2"; exon_number "3";
chr17	StringTie	transcript	41316303	41322148	1000	+	.	gene_id "MSTRG.76718"; transcript_id "MSTRG.76718.3";
chr17	StringTie	exon	41316303	41316361	1000	+	.	gene_id "MSTRG.76718"; transcript_id "MSTRG.76718.3"; exon_number "1";
chr17	StringTie	exon	41317333	41317453	1000	+	.	gene_id "MSTRG.76718"; transcript_id "MSTRG.76718.3"; exon_number "2";
chr17	StringTie	exon	41319128	41322148	1000	+	.	gene_id "MSTRG.76718"; transcript_id "MSTRG.76718.3"; exon_number "3";
chr17	StringTie	transcript	41317155	41329943	1000	+	.	gene_id "MSTRG.76718"; transcript_id "MSTRG.76718.4";
chr17	StringTie	exon	41317155	41317453	1000	+	.	gene_id "MSTRG.76718"; transcript_id "MSTRG.76718.4"; exon_number "1";
chr17	StringTie	exon	41328250	41329943	1000	+	.	gene_id "MSTRG.76718"; transcript_id "MSTRG.76718.4"; exon_number "2";
chr17	StringTie	transcript	41324237	41332910	1000	+	.	gene_id "MSTRG.76718"; transcript_id "MSTRG.76718.6";
chr17	StringTie	exon	41324237	41324518	1000	+	.	gene_id "MSTRG.76718"; transcript_id "MSTRG.76718.6"; exon_number "1";
chr17	StringTie	exon	41328250	41332910	1000	+	.	gene_id "MSTRG.76718"; transcript_id "MSTRG.76718.6"; exon_number "2";
chr17	StringTie	transcript	41324315	41330366	1000	+	.	gene_id "MSTRG.76718"; transcript_id "MSTRG.76718.7";
chr17	StringTie	exon	41324315	41324518	1000	+	.	gene_id "MSTRG.76718"; transcript_id "MSTRG.76718.7"; exon_number "1";
chr17	StringTie	exon	41325698	41325792	1000	+	.	gene_id "MSTRG.76718"; transcript_id "MSTRG.76718.7"; exon_number "2";
chr17	StringTie	exon	41328250	41330366	1000	+	.	gene_id "MSTRG.76718"; transcript_id "MSTRG.76718.7"; exon_number "3";
chr17	StringTie	transcript	41324318	41329971	1000	+	.	gene_id "MSTRG.76718"; transcript_id "MSTRG.76718.8";
chr17	StringTie	exon	41324318	41325792	1000	+	.	gene_id "MSTRG.76718"; transcript_id "MSTRG.76718.8"; exon_number "1";
chr17	StringTie	exon	41328250	41329971	1000	+	.	gene_id "MSTRG.76718"; transcript_id "MSTRG.76718.8"; exon_number "2";
chr17	StringTie	transcript	41324438	41329893	1000	+	.	gene_id "MSTRG.76718"; transcript_id "MSTRG.76718.9";
chr17	StringTie	exon	41324438	41324640	1000	+	.	gene_id "MSTRG.76718"; transcript_id "MSTRG.76718.9"; exon_number "1";
chr17	StringTie	exon	41325664	41325792	1000	+	.	gene_id "MSTRG.76718"; transcript_id "MSTRG.76718.9"; exon_number "2";
chr17	StringTie	exon	41328250	41329893	1000	+	.	gene_id "MSTRG.76718"; transcript_id "MSTRG.76718.9"; exon_number "3";
chr17	StringTie	transcript	41334632	41335733	1000	+	.	gene_id "MSTRG.76719"; transcript_id "ENST00000435883"; gene_name "AC003958.6"; ref_gene_id "ENSG00000108516";
chr17	StringTie	exon	41334632	41334807	1000	+	.	gene_id "MSTRG.76719"; transcript_id "ENST00000435883"; exon_number "1"; gene_name "AC003958.6"; ref_gene_id "ENSG00000108516";
chr17	StringTie	exon	41335489	41335733	1000	+	.	gene_id "MSTRG.76719"; transcript_id "ENST00000435883"; exon_number "2"; gene_name "AC003958.6"; ref_gene_id "ENSG00000108516";
chr17	StringTie	transcript	41334593	41336083	1000	+	.	gene_id "MSTRG.76719"; transcript_id "MSTRG.76719.1";
chr17	StringTie	exon	41334593	41334808	1000	+	.	gene_id "MSTRG.76719"; transcript_id "MSTRG.76719.1"; exon_number "1";
chr17	StringTie	exon	41335490	41336083	1000	+	.	gene_id "MSTRG.76719"; transcript_id "MSTRG.76719.1"; exon_number "2";
chr1	StringTie	transcript	106297742	106306583	1000	-	.	gene_id "MSTRG.7672"; transcript_id "MSTRG.7672.1";
chr1	StringTie	exon	106297742	106306583	1000	-	.	gene_id "MSTRG.7672"; transcript_id "MSTRG.7672.1"; exon_number "1";
chr1	StringTie	transcript	106300520	106306583	1000	-	.	gene_id "MSTRG.7672"; transcript_id "MSTRG.7672.2";
chr1	StringTie	exon	106300520	106303818	1000	-	.	gene_id "MSTRG.7672"; transcript_id "MSTRG.7672.2"; exon_number "1";
chr1	StringTie	exon	106305294	106306583	1000	-	.	gene_id "MSTRG.7672"; transcript_id "MSTRG.7672.2"; exon_number "2";
chr17	StringTie	transcript	41346092	41350812	1000	-	.	gene_id "MSTRG.76720"; transcript_id "ENST00000007735"; gene_name "KRT33A"; ref_gene_id "ENSG00000006059";
chr17	StringTie	exon	41346092	41346236	1000	-	.	gene_id "MSTRG.76720"; transcript_id "ENST00000007735"; exon_number "1"; gene_name "KRT33A"; ref_gene_id "ENSG00000006059";
chr17	StringTie	exon	41346448	41346668	1000	-	.	gene_id "MSTRG.76720"; transcript_id "ENST00000007735"; exon_number "2"; gene_name "KRT33A"; ref_gene_id "ENSG00000006059";
chr17	StringTie	exon	41346844	41346969	1000	-	.	gene_id "MSTRG.76720"; transcript_id "ENST00000007735"; exon_number "3"; gene_name "KRT33A"; ref_gene_id "ENSG00000006059";
chr17	StringTie	exon	41347061	41347222	1000	-	.	gene_id "MSTRG.76720"; transcript_id "ENST00000007735"; exon_number "4"; gene_name "KRT33A"; ref_gene_id "ENSG00000006059";
chr17	StringTie	exon	41348483	41348639	1000	-	.	gene_id "MSTRG.76720"; transcript_id "ENST00000007735"; exon_number "5"; gene_name "KRT33A"; ref_gene_id "ENSG00000006059";
chr17	StringTie	exon	41349346	41349428	1000	-	.	gene_id "MSTRG.76720"; transcript_id "ENST00000007735"; exon_number "6"; gene_name "KRT33A"; ref_gene_id "ENSG00000006059";
chr17	StringTie	exon	41350420	41350812	1000	-	.	gene_id "MSTRG.76720"; transcript_id "ENST00000007735"; exon_number "7"; gene_name "KRT33A"; ref_gene_id "ENSG00000006059";
chr17	StringTie	transcript	41345496	41359390	1000	-	.	gene_id "MSTRG.76720"; transcript_id "MSTRG.76720.1";
chr17	StringTie	exon	41345496	41346236	1000	-	.	gene_id "MSTRG.76720"; transcript_id "MSTRG.76720.1"; exon_number "1";
chr17	StringTie	exon	41346448	41346668	1000	-	.	gene_id "MSTRG.76720"; transcript_id "MSTRG.76720.1"; exon_number "2";
chr17	StringTie	exon	41346844	41346969	1000	-	.	gene_id "MSTRG.76720"; transcript_id "MSTRG.76720.1"; exon_number "3";
chr17	StringTie	exon	41347061	41347222	1000	-	.	gene_id "MSTRG.76720"; transcript_id "MSTRG.76720.1"; exon_number "4";
chr17	StringTie	exon	41348483	41348639	1000	-	.	gene_id "MSTRG.76720"; transcript_id "MSTRG.76720.1"; exon_number "5";
chr17	StringTie	exon	41349346	41349428	1000	-	.	gene_id "MSTRG.76720"; transcript_id "MSTRG.76720.1"; exon_number "6";
chr17	StringTie	exon	41350420	41351425	1000	-	.	gene_id "MSTRG.76720"; transcript_id "MSTRG.76720.1"; exon_number "7";
chr17	StringTie	exon	41359209	41359390	1000	-	.	gene_id "MSTRG.76720"; transcript_id "MSTRG.76720.1"; exon_number "8";
chr17	StringTie	transcript	41345602	41355984	1000	-	.	gene_id "MSTRG.76720"; transcript_id "MSTRG.76720.2";
chr17	StringTie	exon	41345602	41346236	1000	-	.	gene_id "MSTRG.76720"; transcript_id "MSTRG.76720.2"; exon_number "1";
chr17	StringTie	exon	41346448	41346668	1000	-	.	gene_id "MSTRG.76720"; transcript_id "MSTRG.76720.2"; exon_number "2";
chr17	StringTie	exon	41346844	41346969	1000	-	.	gene_id "MSTRG.76720"; transcript_id "MSTRG.76720.2"; exon_number "3";
chr17	StringTie	exon	41347061	41347222	1000	-	.	gene_id "MSTRG.76720"; transcript_id "MSTRG.76720.2"; exon_number "4";
chr17	StringTie	exon	41347639	41355984	1000	-	.	gene_id "MSTRG.76720"; transcript_id "MSTRG.76720.2"; exon_number "5";
chr17	StringTie	transcript	41345650	41356788	1000	-	.	gene_id "MSTRG.76720"; transcript_id "MSTRG.76720.3";
chr17	StringTie	exon	41345650	41346236	1000	-	.	gene_id "MSTRG.76720"; transcript_id "MSTRG.76720.3"; exon_number "1";
chr17	StringTie	exon	41346448	41346668	1000	-	.	gene_id "MSTRG.76720"; transcript_id "MSTRG.76720.3"; exon_number "2";
chr17	StringTie	exon	41346844	41346969	1000	-	.	gene_id "MSTRG.76720"; transcript_id "MSTRG.76720.3"; exon_number "3";
chr17	StringTie	exon	41347061	41347222	1000	-	.	gene_id "MSTRG.76720"; transcript_id "MSTRG.76720.3"; exon_number "4";
chr17	StringTie	exon	41348483	41348639	1000	-	.	gene_id "MSTRG.76720"; transcript_id "MSTRG.76720.3"; exon_number "5";
chr17	StringTie	exon	41349346	41349428	1000	-	.	gene_id "MSTRG.76720"; transcript_id "MSTRG.76720.3"; exon_number "6";
chr17	StringTie	exon	41350420	41351425	1000	-	.	gene_id "MSTRG.76720"; transcript_id "MSTRG.76720.3"; exon_number "7";
chr17	StringTie	exon	41356701	41356788	1000	-	.	gene_id "MSTRG.76720"; transcript_id "MSTRG.76720.3"; exon_number "8";
chr17	StringTie	transcript	41345655	41350892	1000	-	.	gene_id "MSTRG.76720"; transcript_id "MSTRG.76720.4";
chr17	StringTie	exon	41345655	41346236	1000	-	.	gene_id "MSTRG.76720"; transcript_id "MSTRG.76720.4"; exon_number "1";
chr17	StringTie	exon	41346448	41346668	1000	-	.	gene_id "MSTRG.76720"; transcript_id "MSTRG.76720.4"; exon_number "2";
chr17	StringTie	exon	41346844	41346969	1000	-	.	gene_id "MSTRG.76720"; transcript_id "MSTRG.76720.4"; exon_number "3";
chr17	StringTie	exon	41347061	41347222	1000	-	.	gene_id "MSTRG.76720"; transcript_id "MSTRG.76720.4"; exon_number "4";
chr17	StringTie	exon	41347639	41349428	1000	-	.	gene_id "MSTRG.76720"; transcript_id "MSTRG.76720.4"; exon_number "5";
chr17	StringTie	exon	41350420	41350892	1000	-	.	gene_id "MSTRG.76720"; transcript_id "MSTRG.76720.4"; exon_number "6";
chr17	StringTie	transcript	41345661	41348316	1000	-	.	gene_id "MSTRG.76720"; transcript_id "MSTRG.76720.5";
chr17	StringTie	exon	41345661	41346236	1000	-	.	gene_id "MSTRG.76720"; transcript_id "MSTRG.76720.5"; exon_number "1";
chr17	StringTie	exon	41346448	41346668	1000	-	.	gene_id "MSTRG.76720"; transcript_id "MSTRG.76720.5"; exon_number "2";
chr17	StringTie	exon	41346844	41346969	1000	-	.	gene_id "MSTRG.76720"; transcript_id "MSTRG.76720.5"; exon_number "3";
chr17	StringTie	exon	41347061	41347222	1000	-	.	gene_id "MSTRG.76720"; transcript_id "MSTRG.76720.5"; exon_number "4";
chr17	StringTie	exon	41348209	41348316	1000	-	.	gene_id "MSTRG.76720"; transcript_id "MSTRG.76720.5"; exon_number "5";
chr17	StringTie	transcript	41345661	41357313	1000	-	.	gene_id "MSTRG.76720"; transcript_id "MSTRG.76720.6";
chr17	StringTie	exon	41345661	41346236	1000	-	.	gene_id "MSTRG.76720"; transcript_id "MSTRG.76720.6"; exon_number "1";
chr17	StringTie	exon	41346448	41346668	1000	-	.	gene_id "MSTRG.76720"; transcript_id "MSTRG.76720.6"; exon_number "2";
chr17	StringTie	exon	41346844	41346969	1000	-	.	gene_id "MSTRG.76720"; transcript_id "MSTRG.76720.6"; exon_number "3";
chr17	StringTie	exon	41347061	41347222	1000	-	.	gene_id "MSTRG.76720"; transcript_id "MSTRG.76720.6"; exon_number "4";
chr17	StringTie	exon	41348483	41348639	1000	-	.	gene_id "MSTRG.76720"; transcript_id "MSTRG.76720.6"; exon_number "5";
chr17	StringTie	exon	41349346	41349428	1000	-	.	gene_id "MSTRG.76720"; transcript_id "MSTRG.76720.6"; exon_number "6";
chr17	StringTie	exon	41356701	41357313	1000	-	.	gene_id "MSTRG.76720"; transcript_id "MSTRG.76720.6"; exon_number "7";
chr17	StringTie	transcript	41345661	41351027	1000	-	.	gene_id "MSTRG.76720"; transcript_id "MSTRG.76720.7";
chr17	StringTie	exon	41345661	41346236	1000	-	.	gene_id "MSTRG.76720"; transcript_id "MSTRG.76720.7"; exon_number "1";
chr17	StringTie	exon	41346448	41346668	1000	-	.	gene_id "MSTRG.76720"; transcript_id "MSTRG.76720.7"; exon_number "2";
chr17	StringTie	exon	41346844	41346969	1000	-	.	gene_id "MSTRG.76720"; transcript_id "MSTRG.76720.7"; exon_number "3";
chr17	StringTie	exon	41347061	41347222	1000	-	.	gene_id "MSTRG.76720"; transcript_id "MSTRG.76720.7"; exon_number "4";
chr17	StringTie	exon	41348483	41348639	1000	-	.	gene_id "MSTRG.76720"; transcript_id "MSTRG.76720.7"; exon_number "5";
chr17	StringTie	exon	41349346	41349428	1000	-	.	gene_id "MSTRG.76720"; transcript_id "MSTRG.76720.7"; exon_number "6";
chr17	StringTie	exon	41350420	41350756	1000	-	.	gene_id "MSTRG.76720"; transcript_id "MSTRG.76720.7"; exon_number "7";
chr17	StringTie	exon	41350999	41351027	1000	-	.	gene_id "MSTRG.76720"; transcript_id "MSTRG.76720.7"; exon_number "8";
chr17	StringTie	transcript	41345748	41347574	1000	-	.	gene_id "MSTRG.76720"; transcript_id "MSTRG.76720.8";
chr17	StringTie	exon	41345748	41346236	1000	-	.	gene_id "MSTRG.76720"; transcript_id "MSTRG.76720.8"; exon_number "1";
chr17	StringTie	exon	41346448	41346668	1000	-	.	gene_id "MSTRG.76720"; transcript_id "MSTRG.76720.8"; exon_number "2";
chr17	StringTie	exon	41346844	41346969	1000	-	.	gene_id "MSTRG.76720"; transcript_id "MSTRG.76720.8"; exon_number "3";
chr17	StringTie	exon	41347061	41347222	1000	-	.	gene_id "MSTRG.76720"; transcript_id "MSTRG.76720.8"; exon_number "4";
chr17	StringTie	exon	41347556	41347574	1000	-	.	gene_id "MSTRG.76720"; transcript_id "MSTRG.76720.8"; exon_number "5";
chr17	StringTie	transcript	41362186	41362700	1000	.	.	gene_id "MSTRG.76721"; transcript_id "MSTRG.76721.1";
chr17	StringTie	exon	41362186	41362700	1000	.	.	gene_id "MSTRG.76721"; transcript_id "MSTRG.76721.1"; exon_number "1";
chr17	StringTie	transcript	41420753	41424523	1000	-	.	gene_id "MSTRG.76722"; transcript_id "ENST00000225550"; gene_name "KRT37"; ref_gene_id "ENSG00000108417";
chr17	StringTie	exon	41420753	41420986	1000	-	.	gene_id "MSTRG.76722"; transcript_id "ENST00000225550"; exon_number "1"; gene_name "KRT37"; ref_gene_id "ENSG00000108417";
chr17	StringTie	exon	41421367	41421587	1000	-	.	gene_id "MSTRG.76722"; transcript_id "ENST00000225550"; exon_number "2"; gene_name "KRT37"; ref_gene_id "ENSG00000108417";
chr17	StringTie	exon	41422069	41422194	1000	-	.	gene_id "MSTRG.76722"; transcript_id "ENST00000225550"; exon_number "3"; gene_name "KRT37"; ref_gene_id "ENSG00000108417";
chr17	StringTie	exon	41422273	41422434	1000	-	.	gene_id "MSTRG.76722"; transcript_id "ENST00000225550"; exon_number "4"; gene_name "KRT37"; ref_gene_id "ENSG00000108417";
chr17	StringTie	exon	41422778	41422934	1000	-	.	gene_id "MSTRG.76722"; transcript_id "ENST00000225550"; exon_number "5"; gene_name "KRT37"; ref_gene_id "ENSG00000108417";
chr17	StringTie	exon	41423762	41423844	1000	-	.	gene_id "MSTRG.76722"; transcript_id "ENST00000225550"; exon_number "6"; gene_name "KRT37"; ref_gene_id "ENSG00000108417";
chr17	StringTie	exon	41424032	41424523	1000	-	.	gene_id "MSTRG.76722"; transcript_id "ENST00000225550"; exon_number "7"; gene_name "KRT37"; ref_gene_id "ENSG00000108417";
chr17	StringTie	transcript	41436446	41440921	1000	-	.	gene_id "MSTRG.76722"; transcript_id "ENST00000246646"; gene_name "KRT38"; ref_gene_id "ENSG00000171360";
chr17	StringTie	exon	41436446	41437541	1000	-	.	gene_id "MSTRG.76722"; transcript_id "ENST00000246646"; exon_number "1"; gene_name "KRT38"; ref_gene_id "ENSG00000171360";
chr17	StringTie	exon	41438093	41438313	1000	-	.	gene_id "MSTRG.76722"; transcript_id "ENST00000246646"; exon_number "2"; gene_name "KRT38"; ref_gene_id "ENSG00000171360";
chr17	StringTie	exon	41438491	41438616	1000	-	.	gene_id "MSTRG.76722"; transcript_id "ENST00000246646"; exon_number "3"; gene_name "KRT38"; ref_gene_id "ENSG00000171360";
chr17	StringTie	exon	41438697	41438858	1000	-	.	gene_id "MSTRG.76722"; transcript_id "ENST00000246646"; exon_number "4"; gene_name "KRT38"; ref_gene_id "ENSG00000171360";
chr17	StringTie	exon	41439203	41439359	1000	-	.	gene_id "MSTRG.76722"; transcript_id "ENST00000246646"; exon_number "5"; gene_name "KRT38"; ref_gene_id "ENSG00000171360";
chr17	StringTie	exon	41440161	41440243	1000	-	.	gene_id "MSTRG.76722"; transcript_id "ENST00000246646"; exon_number "6"; gene_name "KRT38"; ref_gene_id "ENSG00000171360";
chr17	StringTie	exon	41440430	41440921	1000	-	.	gene_id "MSTRG.76722"; transcript_id "ENST00000246646"; exon_number "7"; gene_name "KRT38"; ref_gene_id "ENSG00000171360";
chr17	StringTie	transcript	41393724	41397592	1000	-	.	gene_id "MSTRG.76722"; transcript_id "ENST00000251645"; gene_name "KRT31"; ref_gene_id "ENSG00000094796";
chr17	StringTie	exon	41393724	41394169	1000	-	.	gene_id "MSTRG.76722"; transcript_id "ENST00000251645"; exon_number "1"; gene_name "KRT31"; ref_gene_id "ENSG00000094796";
chr17	StringTie	exon	41394848	41395068	1000	-	.	gene_id "MSTRG.76722"; transcript_id "ENST00000251645"; exon_number "2"; gene_name "KRT31"; ref_gene_id "ENSG00000094796";
chr17	StringTie	exon	41395245	41395370	1000	-	.	gene_id "MSTRG.76722"; transcript_id "ENST00000251645"; exon_number "3"; gene_name "KRT31"; ref_gene_id "ENSG00000094796";
chr17	StringTie	exon	41395462	41395623	1000	-	.	gene_id "MSTRG.76722"; transcript_id "ENST00000251645"; exon_number "4"; gene_name "KRT31"; ref_gene_id "ENSG00000094796";
chr17	StringTie	exon	41396420	41396576	1000	-	.	gene_id "MSTRG.76722"; transcript_id "ENST00000251645"; exon_number "5"; gene_name "KRT31"; ref_gene_id "ENSG00000094796";
chr17	StringTie	exon	41396913	41396995	1000	-	.	gene_id "MSTRG.76722"; transcript_id "ENST00000251645"; exon_number "6"; gene_name "KRT31"; ref_gene_id "ENSG00000094796";
chr17	StringTie	exon	41397192	41397592	1000	-	.	gene_id "MSTRG.76722"; transcript_id "ENST00000251645"; exon_number "7"; gene_name "KRT31"; ref_gene_id "ENSG00000094796";
chr17	StringTie	transcript	41363494	41369800	1000	-	.	gene_id "MSTRG.76722"; transcript_id "ENST00000251646"; gene_name "KRT33B"; ref_gene_id "ENSG00000131738";
chr17	StringTie	exon	41363494	41363953	1000	-	.	gene_id "MSTRG.76722"; transcript_id "ENST00000251646"; exon_number "1"; gene_name "KRT33B"; ref_gene_id "ENSG00000131738";
chr17	StringTie	exon	41364779	41364999	1000	-	.	gene_id "MSTRG.76722"; transcript_id "ENST00000251646"; exon_number "2"; gene_name "KRT33B"; ref_gene_id "ENSG00000131738";
chr17	StringTie	exon	41365175	41365300	1000	-	.	gene_id "MSTRG.76722"; transcript_id "ENST00000251646"; exon_number "3"; gene_name "KRT33B"; ref_gene_id "ENSG00000131738";
chr17	StringTie	exon	41365392	41365553	1000	-	.	gene_id "MSTRG.76722"; transcript_id "ENST00000251646"; exon_number "4"; gene_name "KRT33B"; ref_gene_id "ENSG00000131738";
chr17	StringTie	exon	41366470	41366626	1000	-	.	gene_id "MSTRG.76722"; transcript_id "ENST00000251646"; exon_number "5"; gene_name "KRT33B"; ref_gene_id "ENSG00000131738";
chr17	StringTie	exon	41367908	41367990	1000	-	.	gene_id "MSTRG.76722"; transcript_id "ENST00000251646"; exon_number "6"; gene_name "KRT33B"; ref_gene_id "ENSG00000131738";
chr17	StringTie	exon	41369403	41369800	1000	-	.	gene_id "MSTRG.76722"; transcript_id "ENST00000251646"; exon_number "7"; gene_name "KRT33B"; ref_gene_id "ENSG00000131738";
chr17	StringTie	transcript	41406512	41411775	1000	-	.	gene_id "MSTRG.76722"; transcript_id "ENST00000393988"; gene_name "KRT41P"; ref_gene_id "ENSG00000225438";
chr17	StringTie	exon	41406512	41406626	1000	-	.	gene_id "MSTRG.76722"; transcript_id "ENST00000393988"; exon_number "1"; gene_name "KRT41P"; ref_gene_id "ENSG00000225438";
chr17	StringTie	exon	41407395	41407615	1000	-	.	gene_id "MSTRG.76722"; transcript_id "ENST00000393988"; exon_number "2"; gene_name "KRT41P"; ref_gene_id "ENSG00000225438";
chr17	StringTie	exon	41407969	41408094	1000	-	.	gene_id "MSTRG.76722"; transcript_id "ENST00000393988"; exon_number "3"; gene_name "KRT41P"; ref_gene_id "ENSG00000225438";
chr17	StringTie	exon	41408170	41408331	1000	-	.	gene_id "MSTRG.76722"; transcript_id "ENST00000393988"; exon_number "4"; gene_name "KRT41P"; ref_gene_id "ENSG00000225438";
chr17	StringTie	exon	41408633	41408789	1000	-	.	gene_id "MSTRG.76722"; transcript_id "ENST00000393988"; exon_number "5"; gene_name "KRT41P"; ref_gene_id "ENSG00000225438";
chr17	StringTie	exon	41409856	41409938	1000	-	.	gene_id "MSTRG.76722"; transcript_id "ENST00000393988"; exon_number "6"; gene_name "KRT41P"; ref_gene_id "ENSG00000225438";
chr17	StringTie	exon	41411347	41411775	1000	-	.	gene_id "MSTRG.76722"; transcript_id "ENST00000393988"; exon_number "7"; gene_name "KRT41P"; ref_gene_id "ENSG00000225438";
chr17	StringTie	transcript	41377650	41382403	1000	-	.	gene_id "MSTRG.76722"; transcript_id "ENST00000394001"; gene_name "KRT34"; ref_gene_id "ENSG00000131737";
chr17	StringTie	exon	41377650	41378146	1000	-	.	gene_id "MSTRG.76722"; transcript_id "ENST00000394001"; exon_number "1"; gene_name "KRT34"; ref_gene_id "ENSG00000131737";
chr17	StringTie	exon	41378956	41379176	1000	-	.	gene_id "MSTRG.76722"; transcript_id "ENST00000394001"; exon_number "2"; gene_name "KRT34"; ref_gene_id "ENSG00000131737";
chr17	StringTie	exon	41379353	41379478	1000	-	.	gene_id "MSTRG.76722"; transcript_id "ENST00000394001"; exon_number "3"; gene_name "KRT34"; ref_gene_id "ENSG00000131737";
chr17	StringTie	exon	41379570	41379731	1000	-	.	gene_id "MSTRG.76722"; transcript_id "ENST00000394001"; exon_number "4"; gene_name "KRT34"; ref_gene_id "ENSG00000131737";
chr17	StringTie	exon	41381056	41381212	1000	-	.	gene_id "MSTRG.76722"; transcript_id "ENST00000394001"; exon_number "5"; gene_name "KRT34"; ref_gene_id "ENSG00000131737";
chr17	StringTie	exon	41381713	41381795	1000	-	.	gene_id "MSTRG.76722"; transcript_id "ENST00000394001"; exon_number "6"; gene_name "KRT34"; ref_gene_id "ENSG00000131737";
chr17	StringTie	exon	41381899	41382403	1000	-	.	gene_id "MSTRG.76722"; transcript_id "ENST00000394001"; exon_number "7"; gene_name "KRT34"; ref_gene_id "ENSG00000131737";
chr17	StringTie	transcript	41363482	41366596	1000	-	.	gene_id "MSTRG.76722"; transcript_id "MSTRG.76722.1";
chr17	StringTie	exon	41363482	41363953	1000	-	.	gene_id "MSTRG.76722"; transcript_id "MSTRG.76722.1"; exon_number "1";
chr17	StringTie	exon	41364779	41365553	1000	-	.	gene_id "MSTRG.76722"; transcript_id "MSTRG.76722.1"; exon_number "2";
chr17	StringTie	exon	41366470	41366596	1000	-	.	gene_id "MSTRG.76722"; transcript_id "MSTRG.76722.1"; exon_number "3";
chr17	StringTie	transcript	41377591	41398880	1000	-	.	gene_id "MSTRG.76722"; transcript_id "MSTRG.76722.10";
chr17	StringTie	exon	41377591	41378146	1000	-	.	gene_id "MSTRG.76722"; transcript_id "MSTRG.76722.10"; exon_number "1";
chr17	StringTie	exon	41378956	41379176	1000	-	.	gene_id "MSTRG.76722"; transcript_id "MSTRG.76722.10"; exon_number "2";
chr17	StringTie	exon	41379353	41379478	1000	-	.	gene_id "MSTRG.76722"; transcript_id "MSTRG.76722.10"; exon_number "3";
chr17	StringTie	exon	41379570	41379731	1000	-	.	gene_id "MSTRG.76722"; transcript_id "MSTRG.76722.10"; exon_number "4";
chr17	StringTie	exon	41381056	41381212	1000	-	.	gene_id "MSTRG.76722"; transcript_id "MSTRG.76722.10"; exon_number "5";
chr17	StringTie	exon	41381713	41381795	1000	-	.	gene_id "MSTRG.76722"; transcript_id "MSTRG.76722.10"; exon_number "6";
chr17	StringTie	exon	41381899	41382250	1000	-	.	gene_id "MSTRG.76722"; transcript_id "MSTRG.76722.10"; exon_number "7";
chr17	StringTie	exon	41394848	41395068	1000	-	.	gene_id "MSTRG.76722"; transcript_id "MSTRG.76722.10"; exon_number "8";
chr17	StringTie	exon	41395245	41395370	1000	-	.	gene_id "MSTRG.76722"; transcript_id "MSTRG.76722.10"; exon_number "9";
chr17	StringTie	exon	41395462	41395623	1000	-	.	gene_id "MSTRG.76722"; transcript_id "MSTRG.76722.10"; exon_number "10";
chr17	StringTie	exon	41396420	41396576	1000	-	.	gene_id "MSTRG.76722"; transcript_id "MSTRG.76722.10"; exon_number "11";
chr17	StringTie	exon	41396913	41396995	1000	-	.	gene_id "MSTRG.76722"; transcript_id "MSTRG.76722.10"; exon_number "12";
chr17	StringTie	exon	41397192	41398880	1000	-	.	gene_id "MSTRG.76722"; transcript_id "MSTRG.76722.10"; exon_number "13";
chr17	StringTie	transcript	41377621	41397776	1000	-	.	gene_id "MSTRG.76722"; transcript_id "MSTRG.76722.11";
chr17	StringTie	exon	41377621	41378146	1000	-	.	gene_id "MSTRG.76722"; transcript_id "MSTRG.76722.11"; exon_number "1";
chr17	StringTie	exon	41378956	41379176	1000	-	.	gene_id "MSTRG.76722"; transcript_id "MSTRG.76722.11"; exon_number "2";
chr17	StringTie	exon	41379353	41379478	1000	-	.	gene_id "MSTRG.76722"; transcript_id "MSTRG.76722.11"; exon_number "3";
chr17	StringTie	exon	41379570	41379731	1000	-	.	gene_id "MSTRG.76722"; transcript_id "MSTRG.76722.11"; exon_number "4";
chr17	StringTie	exon	41381056	41381212	1000	-	.	gene_id "MSTRG.76722"; transcript_id "MSTRG.76722.11"; exon_number "5";
chr17	StringTie	exon	41381713	41381795	1000	-	.	gene_id "MSTRG.76722"; transcript_id "MSTRG.76722.11"; exon_number "6";
chr17	StringTie	exon	41381899	41382250	1000	-	.	gene_id "MSTRG.76722"; transcript_id "MSTRG.76722.11"; exon_number "7";
chr17	StringTie	exon	41394848	41395068	1000	-	.	gene_id "MSTRG.76722"; transcript_id "MSTRG.76722.11"; exon_number "8";
chr17	StringTie	exon	41395245	41395370	1000	-	.	gene_id "MSTRG.76722"; transcript_id "MSTRG.76722.11"; exon_number "9";
chr17	StringTie	exon	41395462	41395623	1000	-	.	gene_id "MSTRG.76722"; transcript_id "MSTRG.76722.11"; exon_number "10";
chr17	StringTie	exon	41396294	41396576	1000	-	.	gene_id "MSTRG.76722"; transcript_id "MSTRG.76722.11"; exon_number "11";
chr17	StringTie	exon	41396913	41396995	1000	-	.	gene_id "MSTRG.76722"; transcript_id "MSTRG.76722.11"; exon_number "12";
chr17	StringTie	exon	41397192	41397776	1000	-	.	gene_id "MSTRG.76722"; transcript_id "MSTRG.76722.11"; exon_number "13";
chr17	StringTie	transcript	41377634	41380126	1000	-	.	gene_id "MSTRG.76722"; transcript_id "MSTRG.76722.12";
chr17	StringTie	exon	41377634	41378146	1000	-	.	gene_id "MSTRG.76722"; transcript_id "MSTRG.76722.12"; exon_number "1";
chr17	StringTie	exon	41378956	41379176	1000	-	.	gene_id "MSTRG.76722"; transcript_id "MSTRG.76722.12"; exon_number "2";
chr17	StringTie	exon	41379353	41379478	1000	-	.	gene_id "MSTRG.76722"; transcript_id "MSTRG.76722.12"; exon_number "3";
chr17	StringTie	exon	41379570	41379731	1000	-	.	gene_id "MSTRG.76722"; transcript_id "MSTRG.76722.12"; exon_number "4";
chr17	StringTie	exon	41379865	41380126	1000	-	.	gene_id "MSTRG.76722"; transcript_id "MSTRG.76722.12"; exon_number "5";
chr17	StringTie	transcript	41377673	41383630	1000	-	.	gene_id "MSTRG.76722"; transcript_id "MSTRG.76722.14";
chr17	StringTie	exon	41377673	41378146	1000	-	.	gene_id "MSTRG.76722"; transcript_id "MSTRG.76722.14"; exon_number "1";
chr17	StringTie	exon	41378956	41379176	1000	-	.	gene_id "MSTRG.76722"; transcript_id "MSTRG.76722.14"; exon_number "2";
chr17	StringTie	exon	41379353	41379478	1000	-	.	gene_id "MSTRG.76722"; transcript_id "MSTRG.76722.14"; exon_number "3";
chr17	StringTie	exon	41379570	41379731	1000	-	.	gene_id "MSTRG.76722"; transcript_id "MSTRG.76722.14"; exon_number "4";
chr17	StringTie	exon	41381056	41381212	1000	-	.	gene_id "MSTRG.76722"; transcript_id "MSTRG.76722.14"; exon_number "5";
chr17	StringTie	exon	41381713	41381795	1000	-	.	gene_id "MSTRG.76722"; transcript_id "MSTRG.76722.14"; exon_number "6";
chr17	StringTie	exon	41381899	41382250	1000	-	.	gene_id "MSTRG.76722"; transcript_id "MSTRG.76722.14"; exon_number "7";
chr17	StringTie	exon	41383604	41383630	1000	-	.	gene_id "MSTRG.76722"; transcript_id "MSTRG.76722.14"; exon_number "8";
chr17	StringTie	transcript	41377677	41379128	1000	-	.	gene_id "MSTRG.76722"; transcript_id "MSTRG.76722.15";
chr17	StringTie	exon	41377677	41377927	1000	-	.	gene_id "MSTRG.76722"; transcript_id "MSTRG.76722.15"; exon_number "1";
chr17	StringTie	exon	41378956	41379128	1000	-	.	gene_id "MSTRG.76722"; transcript_id "MSTRG.76722.15"; exon_number "2";
chr17	StringTie	transcript	41379601	41381699	1000	-	.	gene_id "MSTRG.76722"; transcript_id "MSTRG.76722.16";
chr17	StringTie	exon	41379601	41379731	1000	-	.	gene_id "MSTRG.76722"; transcript_id "MSTRG.76722.16"; exon_number "1";
chr17	StringTie	exon	41381056	41381212	1000	-	.	gene_id "MSTRG.76722"; transcript_id "MSTRG.76722.16"; exon_number "2";
chr17	StringTie	exon	41381312	41381699	1000	-	.	gene_id "MSTRG.76722"; transcript_id "MSTRG.76722.16"; exon_number "3";
chr17	StringTie	transcript	41393602	41408998	1000	-	.	gene_id "MSTRG.76722"; transcript_id "MSTRG.76722.17";
chr17	StringTie	exon	41393602	41394169	1000	-	.	gene_id "MSTRG.76722"; transcript_id "MSTRG.76722.17"; exon_number "1";
chr17	StringTie	exon	41394848	41395068	1000	-	.	gene_id "MSTRG.76722"; transcript_id "MSTRG.76722.17"; exon_number "2";
chr17	StringTie	exon	41395245	41395370	1000	-	.	gene_id "MSTRG.76722"; transcript_id "MSTRG.76722.17"; exon_number "3";
chr17	StringTie	exon	41395462	41395623	1000	-	.	gene_id "MSTRG.76722"; transcript_id "MSTRG.76722.17"; exon_number "4";
chr17	StringTie	exon	41396420	41396576	1000	-	.	gene_id "MSTRG.76722"; transcript_id "MSTRG.76722.17"; exon_number "5";
chr17	StringTie	exon	41396913	41396995	1000	-	.	gene_id "MSTRG.76722"; transcript_id "MSTRG.76722.17"; exon_number "6";
chr17	StringTie	exon	41397192	41397980	1000	-	.	gene_id "MSTRG.76722"; transcript_id "MSTRG.76722.17"; exon_number "7";
chr17	StringTie	exon	41398505	41398625	1000	-	.	gene_id "MSTRG.76722"; transcript_id "MSTRG.76722.17"; exon_number "8";
chr17	StringTie	exon	41404923	41405023	1000	-	.	gene_id "MSTRG.76722"; transcript_id "MSTRG.76722.17"; exon_number "9";
chr17	StringTie	exon	41405769	41406626	1000	-	.	gene_id "MSTRG.76722"; transcript_id "MSTRG.76722.17"; exon_number "10";
chr17	StringTie	exon	41407395	41407615	1000	-	.	gene_id "MSTRG.76722"; transcript_id "MSTRG.76722.17"; exon_number "11";
chr17	StringTie	exon	41407792	41408094	1000	-	.	gene_id "MSTRG.76722"; transcript_id "MSTRG.76722.17"; exon_number "12";
chr17	StringTie	exon	41408170	41408331	1000	-	.	gene_id "MSTRG.76722"; transcript_id "MSTRG.76722.17"; exon_number "13";
chr17	StringTie	exon	41408633	41408789	1000	-	.	gene_id "MSTRG.76722"; transcript_id "MSTRG.76722.17"; exon_number "14";
chr17	StringTie	exon	41408979	41408998	1000	-	.	gene_id "MSTRG.76722"; transcript_id "MSTRG.76722.17"; exon_number "15";
chr17	StringTie	transcript	41393610	41440921	1000	-	.	gene_id "MSTRG.76722"; transcript_id "MSTRG.76722.18";
chr17	StringTie	exon	41393610	41394169	1000	-	.	gene_id "MSTRG.76722"; transcript_id "MSTRG.76722.18"; exon_number "1";
chr17	StringTie	exon	41394848	41395068	1000	-	.	gene_id "MSTRG.76722"; transcript_id "MSTRG.76722.18"; exon_number "2";
chr17	StringTie	exon	41395245	41395370	1000	-	.	gene_id "MSTRG.76722"; transcript_id "MSTRG.76722.18"; exon_number "3";
chr17	StringTie	exon	41395462	41395623	1000	-	.	gene_id "MSTRG.76722"; transcript_id "MSTRG.76722.18"; exon_number "4";
chr17	StringTie	exon	41396420	41396576	1000	-	.	gene_id "MSTRG.76722"; transcript_id "MSTRG.76722.18"; exon_number "5";
chr17	StringTie	exon	41396913	41396995	1000	-	.	gene_id "MSTRG.76722"; transcript_id "MSTRG.76722.18"; exon_number "6";
chr17	StringTie	exon	41397192	41398137	1000	-	.	gene_id "MSTRG.76722"; transcript_id "MSTRG.76722.18"; exon_number "7";
chr17	StringTie	exon	41398505	41401750	1000	-	.	gene_id "MSTRG.76722"; transcript_id "MSTRG.76722.18"; exon_number "8";
chr17	StringTie	exon	41403112	41437541	1000	-	.	gene_id "MSTRG.76722"; transcript_id "MSTRG.76722.18"; exon_number "9";
chr17	StringTie	exon	41438093	41438313	1000	-	.	gene_id "MSTRG.76722"; transcript_id "MSTRG.76722.18"; exon_number "10";
chr17	StringTie	exon	41438491	41438616	1000	-	.	gene_id "MSTRG.76722"; transcript_id "MSTRG.76722.18"; exon_number "11";
chr17	StringTie	exon	41438697	41438858	1000	-	.	gene_id "MSTRG.76722"; transcript_id "MSTRG.76722.18"; exon_number "12";
chr17	StringTie	exon	41439203	41439359	1000	-	.	gene_id "MSTRG.76722"; transcript_id "MSTRG.76722.18"; exon_number "13";
chr17	StringTie	exon	41440161	41440243	1000	-	.	gene_id "MSTRG.76722"; transcript_id "MSTRG.76722.18"; exon_number "14";
chr17	StringTie	exon	41440430	41440921	1000	-	.	gene_id "MSTRG.76722"; transcript_id "MSTRG.76722.18"; exon_number "15";
chr17	StringTie	transcript	41393610	41401128	1000	-	.	gene_id "MSTRG.76722"; transcript_id "MSTRG.76722.19";
chr17	StringTie	exon	41393610	41394169	1000	-	.	gene_id "MSTRG.76722"; transcript_id "MSTRG.76722.19"; exon_number "1";
chr17	StringTie	exon	41394848	41395068	1000	-	.	gene_id "MSTRG.76722"; transcript_id "MSTRG.76722.19"; exon_number "2";
chr17	StringTie	exon	41395245	41395370	1000	-	.	gene_id "MSTRG.76722"; transcript_id "MSTRG.76722.19"; exon_number "3";
chr17	StringTie	exon	41395462	41395623	1000	-	.	gene_id "MSTRG.76722"; transcript_id "MSTRG.76722.19"; exon_number "4";
chr17	StringTie	exon	41396420	41396576	1000	-	.	gene_id "MSTRG.76722"; transcript_id "MSTRG.76722.19"; exon_number "5";
chr17	StringTie	exon	41396913	41396995	1000	-	.	gene_id "MSTRG.76722"; transcript_id "MSTRG.76722.19"; exon_number "6";
chr17	StringTie	exon	41397192	41398625	1000	-	.	gene_id "MSTRG.76722"; transcript_id "MSTRG.76722.19"; exon_number "7";
chr17	StringTie	exon	41399837	41401128	1000	-	.	gene_id "MSTRG.76722"; transcript_id "MSTRG.76722.19"; exon_number "8";
chr17	StringTie	transcript	41363491	41382306	1000	-	.	gene_id "MSTRG.76722"; transcript_id "MSTRG.76722.2";
chr17	StringTie	exon	41363491	41363953	1000	-	.	gene_id "MSTRG.76722"; transcript_id "MSTRG.76722.2"; exon_number "1";
chr17	StringTie	exon	41364779	41364999	1000	-	.	gene_id "MSTRG.76722"; transcript_id "MSTRG.76722.2"; exon_number "2";
chr17	StringTie	exon	41365175	41365300	1000	-	.	gene_id "MSTRG.76722"; transcript_id "MSTRG.76722.2"; exon_number "3";
chr17	StringTie	exon	41365392	41365553	1000	-	.	gene_id "MSTRG.76722"; transcript_id "MSTRG.76722.2"; exon_number "4";
chr17	StringTie	exon	41365684	41366626	1000	-	.	gene_id "MSTRG.76722"; transcript_id "MSTRG.76722.2"; exon_number "5";
chr17	StringTie	exon	41367908	41367933	1000	-	.	gene_id "MSTRG.76722"; transcript_id "MSTRG.76722.2"; exon_number "6";
chr17	StringTie	exon	41381198	41381212	1000	-	.	gene_id "MSTRG.76722"; transcript_id "MSTRG.76722.2"; exon_number "7";
chr17	StringTie	exon	41381713	41381795	1000	-	.	gene_id "MSTRG.76722"; transcript_id "MSTRG.76722.2"; exon_number "8";
chr17	StringTie	exon	41381899	41382306	1000	-	.	gene_id "MSTRG.76722"; transcript_id "MSTRG.76722.2"; exon_number "9";
chr17	StringTie	transcript	41393657	41400961	1000	-	.	gene_id "MSTRG.76722"; transcript_id "MSTRG.76722.20";
chr17	StringTie	exon	41393657	41394169	1000	-	.	gene_id "MSTRG.76722"; transcript_id "MSTRG.76722.20"; exon_number "1";
chr17	StringTie	exon	41394848	41395068	1000	-	.	gene_id "MSTRG.76722"; transcript_id "MSTRG.76722.20"; exon_number "2";
chr17	StringTie	exon	41395245	41395370	1000	-	.	gene_id "MSTRG.76722"; transcript_id "MSTRG.76722.20"; exon_number "3";
chr17	StringTie	exon	41395462	41395623	1000	-	.	gene_id "MSTRG.76722"; transcript_id "MSTRG.76722.20"; exon_number "4";
chr17	StringTie	exon	41396294	41396576	1000	-	.	gene_id "MSTRG.76722"; transcript_id "MSTRG.76722.20"; exon_number "5";
chr17	StringTie	exon	41396913	41396995	1000	-	.	gene_id "MSTRG.76722"; transcript_id "MSTRG.76722.20"; exon_number "6";
chr17	StringTie	exon	41397192	41398137	1000	-	.	gene_id "MSTRG.76722"; transcript_id "MSTRG.76722.20"; exon_number "7";
chr17	StringTie	exon	41399837	41400961	1000	-	.	gene_id "MSTRG.76722"; transcript_id "MSTRG.76722.20"; exon_number "8";
chr17	StringTie	transcript	41393657	41398880	1000	-	.	gene_id "MSTRG.76722"; transcript_id "MSTRG.76722.21";
chr17	StringTie	exon	41393657	41394500	1000	-	.	gene_id "MSTRG.76722"; transcript_id "MSTRG.76722.21"; exon_number "1";
chr17	StringTie	exon	41394848	41395623	1000	-	.	gene_id "MSTRG.76722"; transcript_id "MSTRG.76722.21"; exon_number "2";
chr17	StringTie	exon	41396420	41398880	1000	-	.	gene_id "MSTRG.76722"; transcript_id "MSTRG.76722.21"; exon_number "3";
chr17	StringTie	transcript	41393657	41398880	1000	-	.	gene_id "MSTRG.76722"; transcript_id "MSTRG.76722.22";
chr17	StringTie	exon	41393657	41394169	1000	-	.	gene_id "MSTRG.76722"; transcript_id "MSTRG.76722.22"; exon_number "1";
chr17	StringTie	exon	41394443	41394500	1000	-	.	gene_id "MSTRG.76722"; transcript_id "MSTRG.76722.22"; exon_number "2";
chr17	StringTie	exon	41394848	41395068	1000	-	.	gene_id "MSTRG.76722"; transcript_id "MSTRG.76722.22"; exon_number "3";
chr17	StringTie	exon	41395245	41395370	1000	-	.	gene_id "MSTRG.76722"; transcript_id "MSTRG.76722.22"; exon_number "4";
chr17	StringTie	exon	41395462	41395623	1000	-	.	gene_id "MSTRG.76722"; transcript_id "MSTRG.76722.22"; exon_number "5";
chr17	StringTie	exon	41396294	41396995	1000	-	.	gene_id "MSTRG.76722"; transcript_id "MSTRG.76722.22"; exon_number "6";
chr17	StringTie	exon	41397192	41398880	1000	-	.	gene_id "MSTRG.76722"; transcript_id "MSTRG.76722.22"; exon_number "7";
chr17	StringTie	transcript	41393657	41398044	1000	-	.	gene_id "MSTRG.76722"; transcript_id "MSTRG.76722.23";
chr17	StringTie	exon	41393657	41394169	1000	-	.	gene_id "MSTRG.76722"; transcript_id "MSTRG.76722.23"; exon_number "1";
chr17	StringTie	exon	41394443	41394500	1000	-	.	gene_id "MSTRG.76722"; transcript_id "MSTRG.76722.23"; exon_number "2";
chr17	StringTie	exon	41394848	41395068	1000	-	.	gene_id "MSTRG.76722"; transcript_id "MSTRG.76722.23"; exon_number "3";
chr17	StringTie	exon	41395245	41395370	1000	-	.	gene_id "MSTRG.76722"; transcript_id "MSTRG.76722.23"; exon_number "4";
chr17	StringTie	exon	41395462	41395623	1000	-	.	gene_id "MSTRG.76722"; transcript_id "MSTRG.76722.23"; exon_number "5";
chr17	StringTie	exon	41396420	41396576	1000	-	.	gene_id "MSTRG.76722"; transcript_id "MSTRG.76722.23"; exon_number "6";
chr17	StringTie	exon	41396909	41396995	1000	-	.	gene_id "MSTRG.76722"; transcript_id "MSTRG.76722.23"; exon_number "7";
chr17	StringTie	exon	41397192	41398044	1000	-	.	gene_id "MSTRG.76722"; transcript_id "MSTRG.76722.23"; exon_number "8";
chr17	StringTie	transcript	41393679	41402073	1000	-	.	gene_id "MSTRG.76722"; transcript_id "MSTRG.76722.24";
chr17	StringTie	exon	41393679	41394169	1000	-	.	gene_id "MSTRG.76722"; transcript_id "MSTRG.76722.24"; exon_number "1";
chr17	StringTie	exon	41394848	41395068	1000	-	.	gene_id "MSTRG.76722"; transcript_id "MSTRG.76722.24"; exon_number "2";
chr17	StringTie	exon	41395245	41395370	1000	-	.	gene_id "MSTRG.76722"; transcript_id "MSTRG.76722.24"; exon_number "3";
chr17	StringTie	exon	41395462	41395623	1000	-	.	gene_id "MSTRG.76722"; transcript_id "MSTRG.76722.24"; exon_number "4";
chr17	StringTie	exon	41396294	41396576	1000	-	.	gene_id "MSTRG.76722"; transcript_id "MSTRG.76722.24"; exon_number "5";
chr17	StringTie	exon	41396913	41396995	1000	-	.	gene_id "MSTRG.76722"; transcript_id "MSTRG.76722.24"; exon_number "6";
chr17	StringTie	exon	41397192	41397980	1000	-	.	gene_id "MSTRG.76722"; transcript_id "MSTRG.76722.24"; exon_number "7";
chr17	StringTie	exon	41398505	41402073	1000	-	.	gene_id "MSTRG.76722"; transcript_id "MSTRG.76722.24"; exon_number "8";
chr17	StringTie	transcript	41393687	41409694	1000	-	.	gene_id "MSTRG.76722"; transcript_id "MSTRG.76722.25";
chr17	StringTie	exon	41393687	41394169	1000	-	.	gene_id "MSTRG.76722"; transcript_id "MSTRG.76722.25"; exon_number "1";
chr17	StringTie	exon	41394848	41395068	1000	-	.	gene_id "MSTRG.76722"; transcript_id "MSTRG.76722.25"; exon_number "2";
chr17	StringTie	exon	41395245	41395370	1000	-	.	gene_id "MSTRG.76722"; transcript_id "MSTRG.76722.25"; exon_number "3";
chr17	StringTie	exon	41395462	41395623	1000	-	.	gene_id "MSTRG.76722"; transcript_id "MSTRG.76722.25"; exon_number "4";
chr17	StringTie	exon	41396420	41396576	1000	-	.	gene_id "MSTRG.76722"; transcript_id "MSTRG.76722.25"; exon_number "5";
chr17	StringTie	exon	41396913	41396995	1000	-	.	gene_id "MSTRG.76722"; transcript_id "MSTRG.76722.25"; exon_number "6";
chr17	StringTie	exon	41397192	41397980	1000	-	.	gene_id "MSTRG.76722"; transcript_id "MSTRG.76722.25"; exon_number "7";
chr17	StringTie	exon	41407395	41407615	1000	-	.	gene_id "MSTRG.76722"; transcript_id "MSTRG.76722.25"; exon_number "8";
chr17	StringTie	exon	41407792	41408094	1000	-	.	gene_id "MSTRG.76722"; transcript_id "MSTRG.76722.25"; exon_number "9";
chr17	StringTie	exon	41408170	41408331	1000	-	.	gene_id "MSTRG.76722"; transcript_id "MSTRG.76722.25"; exon_number "10";
chr17	StringTie	exon	41408633	41408789	1000	-	.	gene_id "MSTRG.76722"; transcript_id "MSTRG.76722.25"; exon_number "11";
chr17	StringTie	exon	41409609	41409694	1000	-	.	gene_id "MSTRG.76722"; transcript_id "MSTRG.76722.25"; exon_number "12";
chr17	StringTie	transcript	41393711	41400961	1000	-	.	gene_id "MSTRG.76722"; transcript_id "MSTRG.76722.26";
chr17	StringTie	exon	41393711	41394169	1000	-	.	gene_id "MSTRG.76722"; transcript_id "MSTRG.76722.26"; exon_number "1";
chr17	StringTie	exon	41394848	41395370	1000	-	.	gene_id "MSTRG.76722"; transcript_id "MSTRG.76722.26"; exon_number "2";
chr17	StringTie	exon	41395462	41395623	1000	-	.	gene_id "MSTRG.76722"; transcript_id "MSTRG.76722.26"; exon_number "3";
chr17	StringTie	exon	41396420	41398137	1000	-	.	gene_id "MSTRG.76722"; transcript_id "MSTRG.76722.26"; exon_number "4";
chr17	StringTie	exon	41399837	41400961	1000	-	.	gene_id "MSTRG.76722"; transcript_id "MSTRG.76722.26"; exon_number "5";
chr17	StringTie	transcript	41393712	41400948	1000	-	.	gene_id "MSTRG.76722"; transcript_id "MSTRG.76722.27";
chr17	StringTie	exon	41393712	41394169	1000	-	.	gene_id "MSTRG.76722"; transcript_id "MSTRG.76722.27"; exon_number "1";
chr17	StringTie	exon	41394852	41395068	1000	-	.	gene_id "MSTRG.76722"; transcript_id "MSTRG.76722.27"; exon_number "2";
chr17	StringTie	exon	41395245	41395370	1000	-	.	gene_id "MSTRG.76722"; transcript_id "MSTRG.76722.27"; exon_number "3";
chr17	StringTie	exon	41395462	41395623	1000	-	.	gene_id "MSTRG.76722"; transcript_id "MSTRG.76722.27"; exon_number "4";
chr17	StringTie	exon	41396420	41396576	1000	-	.	gene_id "MSTRG.76722"; transcript_id "MSTRG.76722.27"; exon_number "5";
chr17	StringTie	exon	41396913	41396995	1000	-	.	gene_id "MSTRG.76722"; transcript_id "MSTRG.76722.27"; exon_number "6";
chr17	StringTie	exon	41397192	41400948	1000	-	.	gene_id "MSTRG.76722"; transcript_id "MSTRG.76722.27"; exon_number "7";
chr17	StringTie	transcript	41393719	41408792	1000	-	.	gene_id "MSTRG.76722"; transcript_id "MSTRG.76722.28";
chr17	StringTie	exon	41393719	41394169	1000	-	.	gene_id "MSTRG.76722"; transcript_id "MSTRG.76722.28"; exon_number "1";
chr17	StringTie	exon	41394807	41395068	1000	-	.	gene_id "MSTRG.76722"; transcript_id "MSTRG.76722.28"; exon_number "2";
chr17	StringTie	exon	41395245	41395370	1000	-	.	gene_id "MSTRG.76722"; transcript_id "MSTRG.76722.28"; exon_number "3";
chr17	StringTie	exon	41395462	41395623	1000	-	.	gene_id "MSTRG.76722"; transcript_id "MSTRG.76722.28"; exon_number "4";
chr17	StringTie	exon	41396420	41396576	1000	-	.	gene_id "MSTRG.76722"; transcript_id "MSTRG.76722.28"; exon_number "5";
chr17	StringTie	exon	41396913	41396995	1000	-	.	gene_id "MSTRG.76722"; transcript_id "MSTRG.76722.28"; exon_number "6";
chr17	StringTie	exon	41397192	41397980	1000	-	.	gene_id "MSTRG.76722"; transcript_id "MSTRG.76722.28"; exon_number "7";
chr17	StringTie	exon	41407395	41407615	1000	-	.	gene_id "MSTRG.76722"; transcript_id "MSTRG.76722.28"; exon_number "8";
chr17	StringTie	exon	41407792	41408094	1000	-	.	gene_id "MSTRG.76722"; transcript_id "MSTRG.76722.28"; exon_number "9";
chr17	StringTie	exon	41408170	41408331	1000	-	.	gene_id "MSTRG.76722"; transcript_id "MSTRG.76722.28"; exon_number "10";
chr17	StringTie	exon	41408633	41408792	1000	-	.	gene_id "MSTRG.76722"; transcript_id "MSTRG.76722.28"; exon_number "11";
chr17	StringTie	transcript	41393719	41409578	1000	-	.	gene_id "MSTRG.76722"; transcript_id "MSTRG.76722.29";
chr17	StringTie	exon	41393719	41394169	1000	-	.	gene_id "MSTRG.76722"; transcript_id "MSTRG.76722.29"; exon_number "1";
chr17	StringTie	exon	41394848	41395068	1000	-	.	gene_id "MSTRG.76722"; transcript_id "MSTRG.76722.29"; exon_number "2";
chr17	StringTie	exon	41395245	41395370	1000	-	.	gene_id "MSTRG.76722"; transcript_id "MSTRG.76722.29"; exon_number "3";
chr17	StringTie	exon	41395462	41395623	1000	-	.	gene_id "MSTRG.76722"; transcript_id "MSTRG.76722.29"; exon_number "4";
chr17	StringTie	exon	41396420	41396576	1000	-	.	gene_id "MSTRG.76722"; transcript_id "MSTRG.76722.29"; exon_number "5";
chr17	StringTie	exon	41396913	41396995	1000	-	.	gene_id "MSTRG.76722"; transcript_id "MSTRG.76722.29"; exon_number "6";
chr17	StringTie	exon	41397192	41397980	1000	-	.	gene_id "MSTRG.76722"; transcript_id "MSTRG.76722.29"; exon_number "7";
chr17	StringTie	exon	41406494	41406626	1000	-	.	gene_id "MSTRG.76722"; transcript_id "MSTRG.76722.29"; exon_number "8";
chr17	StringTie	exon	41407395	41407612	1000	-	.	gene_id "MSTRG.76722"; transcript_id "MSTRG.76722.29"; exon_number "9";
chr17	StringTie	exon	41407792	41408094	1000	-	.	gene_id "MSTRG.76722"; transcript_id "MSTRG.76722.29"; exon_number "10";
chr17	StringTie	exon	41408170	41408331	1000	-	.	gene_id "MSTRG.76722"; transcript_id "MSTRG.76722.29"; exon_number "11";
chr17	StringTie	exon	41408633	41408789	1000	-	.	gene_id "MSTRG.76722"; transcript_id "MSTRG.76722.29"; exon_number "12";
chr17	StringTie	exon	41409561	41409578	1000	-	.	gene_id "MSTRG.76722"; transcript_id "MSTRG.76722.29"; exon_number "13";
chr17	StringTie	transcript	41363491	41366202	1000	-	.	gene_id "MSTRG.76722"; transcript_id "MSTRG.76722.3";
chr17	StringTie	exon	41363491	41363953	1000	-	.	gene_id "MSTRG.76722"; transcript_id "MSTRG.76722.3"; exon_number "1";
chr17	StringTie	exon	41364779	41364999	1000	-	.	gene_id "MSTRG.76722"; transcript_id "MSTRG.76722.3"; exon_number "2";
chr17	StringTie	exon	41365175	41365300	1000	-	.	gene_id "MSTRG.76722"; transcript_id "MSTRG.76722.3"; exon_number "3";
chr17	StringTie	exon	41365392	41365553	1000	-	.	gene_id "MSTRG.76722"; transcript_id "MSTRG.76722.3"; exon_number "4";
chr17	StringTie	exon	41366171	41366202	1000	-	.	gene_id "MSTRG.76722"; transcript_id "MSTRG.76722.3"; exon_number "5";
chr17	StringTie	transcript	41393719	41407650	1000	-	.	gene_id "MSTRG.76722"; transcript_id "MSTRG.76722.30";
chr17	StringTie	exon	41393719	41394169	1000	-	.	gene_id "MSTRG.76722"; transcript_id "MSTRG.76722.30"; exon_number "1";
chr17	StringTie	exon	41407395	41407650	1000	-	.	gene_id "MSTRG.76722"; transcript_id "MSTRG.76722.30"; exon_number "2";
chr17	StringTie	transcript	41393719	41397776	1000	-	.	gene_id "MSTRG.76722"; transcript_id "MSTRG.76722.31";
chr17	StringTie	exon	41393719	41394169	1000	-	.	gene_id "MSTRG.76722"; transcript_id "MSTRG.76722.31"; exon_number "1";
chr17	StringTie	exon	41394848	41395370	1000	-	.	gene_id "MSTRG.76722"; transcript_id "MSTRG.76722.31"; exon_number "2";
chr17	StringTie	exon	41395462	41395623	1000	-	.	gene_id "MSTRG.76722"; transcript_id "MSTRG.76722.31"; exon_number "3";
chr17	StringTie	exon	41396294	41396576	1000	-	.	gene_id "MSTRG.76722"; transcript_id "MSTRG.76722.31"; exon_number "4";
chr17	StringTie	exon	41396913	41396995	1000	-	.	gene_id "MSTRG.76722"; transcript_id "MSTRG.76722.31"; exon_number "5";
chr17	StringTie	exon	41397128	41397776	1000	-	.	gene_id "MSTRG.76722"; transcript_id "MSTRG.76722.31"; exon_number "6";
chr17	StringTie	transcript	41393719	41401718	1000	-	.	gene_id "MSTRG.76722"; transcript_id "MSTRG.76722.32";
chr17	StringTie	exon	41393719	41394169	1000	-	.	gene_id "MSTRG.76722"; transcript_id "MSTRG.76722.32"; exon_number "1";
chr17	StringTie	exon	41394848	41395068	1000	-	.	gene_id "MSTRG.76722"; transcript_id "MSTRG.76722.32"; exon_number "2";
chr17	StringTie	exon	41395245	41395370	1000	-	.	gene_id "MSTRG.76722"; transcript_id "MSTRG.76722.32"; exon_number "3";
chr17	StringTie	exon	41395462	41395623	1000	-	.	gene_id "MSTRG.76722"; transcript_id "MSTRG.76722.32"; exon_number "4";
chr17	StringTie	exon	41396294	41396576	1000	-	.	gene_id "MSTRG.76722"; transcript_id "MSTRG.76722.32"; exon_number "5";
chr17	StringTie	exon	41396913	41396995	1000	-	.	gene_id "MSTRG.76722"; transcript_id "MSTRG.76722.32"; exon_number "6";
chr17	StringTie	exon	41397128	41401718	1000	-	.	gene_id "MSTRG.76722"; transcript_id "MSTRG.76722.32"; exon_number "7";
chr17	StringTie	transcript	41393719	41397772	1000	-	.	gene_id "MSTRG.76722"; transcript_id "MSTRG.76722.33";
chr17	StringTie	exon	41393719	41394169	1000	-	.	gene_id "MSTRG.76722"; transcript_id "MSTRG.76722.33"; exon_number "1";
chr17	StringTie	exon	41394443	41394500	1000	-	.	gene_id "MSTRG.76722"; transcript_id "MSTRG.76722.33"; exon_number "2";
chr17	StringTie	exon	41394848	41395068	1000	-	.	gene_id "MSTRG.76722"; transcript_id "MSTRG.76722.33"; exon_number "3";
chr17	StringTie	exon	41395245	41395370	1000	-	.	gene_id "MSTRG.76722"; transcript_id "MSTRG.76722.33"; exon_number "4";
chr17	StringTie	exon	41395462	41395623	1000	-	.	gene_id "MSTRG.76722"; transcript_id "MSTRG.76722.33"; exon_number "5";
chr17	StringTie	exon	41396420	41396576	1000	-	.	gene_id "MSTRG.76722"; transcript_id "MSTRG.76722.33"; exon_number "6";
chr17	StringTie	exon	41396913	41396995	1000	-	.	gene_id "MSTRG.76722"; transcript_id "MSTRG.76722.33"; exon_number "7";
chr17	StringTie	exon	41397192	41397772	1000	-	.	gene_id "MSTRG.76722"; transcript_id "MSTRG.76722.33"; exon_number "8";
chr17	StringTie	transcript	41393719	41401817	1000	-	.	gene_id "MSTRG.76722"; transcript_id "MSTRG.76722.34";
chr17	StringTie	exon	41393719	41394169	1000	-	.	gene_id "MSTRG.76722"; transcript_id "MSTRG.76722.34"; exon_number "1";
chr17	StringTie	exon	41394848	41395068	1000	-	.	gene_id "MSTRG.76722"; transcript_id "MSTRG.76722.34"; exon_number "2";
chr17	StringTie	exon	41395245	41395370	1000	-	.	gene_id "MSTRG.76722"; transcript_id "MSTRG.76722.34"; exon_number "3";
chr17	StringTie	exon	41395462	41395623	1000	-	.	gene_id "MSTRG.76722"; transcript_id "MSTRG.76722.34"; exon_number "4";
chr17	StringTie	exon	41396420	41396576	1000	-	.	gene_id "MSTRG.76722"; transcript_id "MSTRG.76722.34"; exon_number "5";
chr17	StringTie	exon	41396913	41396995	1000	-	.	gene_id "MSTRG.76722"; transcript_id "MSTRG.76722.34"; exon_number "6";
chr17	StringTie	exon	41397192	41397971	1000	-	.	gene_id "MSTRG.76722"; transcript_id "MSTRG.76722.34"; exon_number "7";
chr17	StringTie	exon	41399837	41401817	1000	-	.	gene_id "MSTRG.76722"; transcript_id "MSTRG.76722.34"; exon_number "8";
chr17	StringTie	transcript	41393719	41409008	1000	-	.	gene_id "MSTRG.76722"; transcript_id "MSTRG.76722.35";
chr17	StringTie	exon	41393719	41394169	1000	-	.	gene_id "MSTRG.76722"; transcript_id "MSTRG.76722.35"; exon_number "1";
chr17	StringTie	exon	41394848	41395068	1000	-	.	gene_id "MSTRG.76722"; transcript_id "MSTRG.76722.35"; exon_number "2";
chr17	StringTie	exon	41395245	41395370	1000	-	.	gene_id "MSTRG.76722"; transcript_id "MSTRG.76722.35"; exon_number "3";
chr17	StringTie	exon	41395462	41395623	1000	-	.	gene_id "MSTRG.76722"; transcript_id "MSTRG.76722.35"; exon_number "4";
chr17	StringTie	exon	41396420	41396576	1000	-	.	gene_id "MSTRG.76722"; transcript_id "MSTRG.76722.35"; exon_number "5";
chr17	StringTie	exon	41396913	41396995	1000	-	.	gene_id "MSTRG.76722"; transcript_id "MSTRG.76722.35"; exon_number "6";
chr17	StringTie	exon	41397192	41398137	1000	-	.	gene_id "MSTRG.76722"; transcript_id "MSTRG.76722.35"; exon_number "7";
chr17	StringTie	exon	41406494	41406626	1000	-	.	gene_id "MSTRG.76722"; transcript_id "MSTRG.76722.35"; exon_number "8";
chr17	StringTie	exon	41407395	41407615	1000	-	.	gene_id "MSTRG.76722"; transcript_id "MSTRG.76722.35"; exon_number "9";
chr17	StringTie	exon	41407792	41408094	1000	-	.	gene_id "MSTRG.76722"; transcript_id "MSTRG.76722.35"; exon_number "10";
chr17	StringTie	exon	41408170	41408331	1000	-	.	gene_id "MSTRG.76722"; transcript_id "MSTRG.76722.35"; exon_number "11";
chr17	StringTie	exon	41408633	41408789	1000	-	.	gene_id "MSTRG.76722"; transcript_id "MSTRG.76722.35"; exon_number "12";
chr17	StringTie	exon	41408979	41409008	1000	-	.	gene_id "MSTRG.76722"; transcript_id "MSTRG.76722.35"; exon_number "13";
chr17	StringTie	transcript	41393719	41411600	1000	-	.	gene_id "MSTRG.76722"; transcript_id "MSTRG.76722.36";
chr17	StringTie	exon	41393719	41394169	1000	-	.	gene_id "MSTRG.76722"; transcript_id "MSTRG.76722.36"; exon_number "1";
chr17	StringTie	exon	41394848	41395068	1000	-	.	gene_id "MSTRG.76722"; transcript_id "MSTRG.76722.36"; exon_number "2";
chr17	StringTie	exon	41395245	41395370	1000	-	.	gene_id "MSTRG.76722"; transcript_id "MSTRG.76722.36"; exon_number "3";
chr17	StringTie	exon	41395462	41395623	1000	-	.	gene_id "MSTRG.76722"; transcript_id "MSTRG.76722.36"; exon_number "4";
chr17	StringTie	exon	41396420	41396576	1000	-	.	gene_id "MSTRG.76722"; transcript_id "MSTRG.76722.36"; exon_number "5";
chr17	StringTie	exon	41396913	41396995	1000	-	.	gene_id "MSTRG.76722"; transcript_id "MSTRG.76722.36"; exon_number "6";
chr17	StringTie	exon	41397192	41397980	1000	-	.	gene_id "MSTRG.76722"; transcript_id "MSTRG.76722.36"; exon_number "7";
chr17	StringTie	exon	41406494	41406626	1000	-	.	gene_id "MSTRG.76722"; transcript_id "MSTRG.76722.36"; exon_number "8";
chr17	StringTie	exon	41407395	41407615	1000	-	.	gene_id "MSTRG.76722"; transcript_id "MSTRG.76722.36"; exon_number "9";
chr17	StringTie	exon	41407792	41408094	1000	-	.	gene_id "MSTRG.76722"; transcript_id "MSTRG.76722.36"; exon_number "10";
chr17	StringTie	exon	41408170	41408331	1000	-	.	gene_id "MSTRG.76722"; transcript_id "MSTRG.76722.36"; exon_number "11";
chr17	StringTie	exon	41408633	41408789	1000	-	.	gene_id "MSTRG.76722"; transcript_id "MSTRG.76722.36"; exon_number "12";
chr17	StringTie	exon	41411347	41411600	1000	-	.	gene_id "MSTRG.76722"; transcript_id "MSTRG.76722.36"; exon_number "13";
chr17	StringTie	transcript	41393719	41409638	1000	-	.	gene_id "MSTRG.76722"; transcript_id "MSTRG.76722.37";
chr17	StringTie	exon	41393719	41394169	1000	-	.	gene_id "MSTRG.76722"; transcript_id "MSTRG.76722.37"; exon_number "1";
chr17	StringTie	exon	41394848	41395068	1000	-	.	gene_id "MSTRG.76722"; transcript_id "MSTRG.76722.37"; exon_number "2";
chr17	StringTie	exon	41395245	41395370	1000	-	.	gene_id "MSTRG.76722"; transcript_id "MSTRG.76722.37"; exon_number "3";
chr17	StringTie	exon	41395462	41395623	1000	-	.	gene_id "MSTRG.76722"; transcript_id "MSTRG.76722.37"; exon_number "4";
chr17	StringTie	exon	41396420	41396576	1000	-	.	gene_id "MSTRG.76722"; transcript_id "MSTRG.76722.37"; exon_number "5";
chr17	StringTie	exon	41396913	41396995	1000	-	.	gene_id "MSTRG.76722"; transcript_id "MSTRG.76722.37"; exon_number "6";
chr17	StringTie	exon	41397192	41397980	1000	-	.	gene_id "MSTRG.76722"; transcript_id "MSTRG.76722.37"; exon_number "7";
chr17	StringTie	exon	41405769	41406626	1000	-	.	gene_id "MSTRG.76722"; transcript_id "MSTRG.76722.37"; exon_number "8";
chr17	StringTie	exon	41407395	41407615	1000	-	.	gene_id "MSTRG.76722"; transcript_id "MSTRG.76722.37"; exon_number "9";
chr17	StringTie	exon	41407969	41408094	1000	-	.	gene_id "MSTRG.76722"; transcript_id "MSTRG.76722.37"; exon_number "10";
chr17	StringTie	exon	41408170	41408331	1000	-	.	gene_id "MSTRG.76722"; transcript_id "MSTRG.76722.37"; exon_number "11";
chr17	StringTie	exon	41408633	41408789	1000	-	.	gene_id "MSTRG.76722"; transcript_id "MSTRG.76722.37"; exon_number "12";
chr17	StringTie	exon	41409609	41409638	1000	-	.	gene_id "MSTRG.76722"; transcript_id "MSTRG.76722.37"; exon_number "13";
chr17	StringTie	transcript	41393720	41408885	1000	-	.	gene_id "MSTRG.76722"; transcript_id "MSTRG.76722.38";
chr17	StringTie	exon	41393720	41394169	1000	-	.	gene_id "MSTRG.76722"; transcript_id "MSTRG.76722.38"; exon_number "1";
chr17	StringTie	exon	41394848	41395068	1000	-	.	gene_id "MSTRG.76722"; transcript_id "MSTRG.76722.38"; exon_number "2";
chr17	StringTie	exon	41395245	41395370	1000	-	.	gene_id "MSTRG.76722"; transcript_id "MSTRG.76722.38"; exon_number "3";
chr17	StringTie	exon	41395462	41395623	1000	-	.	gene_id "MSTRG.76722"; transcript_id "MSTRG.76722.38"; exon_number "4";
chr17	StringTie	exon	41396420	41396576	1000	-	.	gene_id "MSTRG.76722"; transcript_id "MSTRG.76722.38"; exon_number "5";
chr17	StringTie	exon	41396913	41396995	1000	-	.	gene_id "MSTRG.76722"; transcript_id "MSTRG.76722.38"; exon_number "6";
chr17	StringTie	exon	41397192	41397980	1000	-	.	gene_id "MSTRG.76722"; transcript_id "MSTRG.76722.38"; exon_number "7";
chr17	StringTie	exon	41407395	41407612	1000	-	.	gene_id "MSTRG.76722"; transcript_id "MSTRG.76722.38"; exon_number "8";
chr17	StringTie	exon	41407792	41408094	1000	-	.	gene_id "MSTRG.76722"; transcript_id "MSTRG.76722.38"; exon_number "9";
chr17	StringTie	exon	41408170	41408331	1000	-	.	gene_id "MSTRG.76722"; transcript_id "MSTRG.76722.38"; exon_number "10";
chr17	StringTie	exon	41408633	41408885	1000	-	.	gene_id "MSTRG.76722"; transcript_id "MSTRG.76722.38"; exon_number "11";
chr17	StringTie	transcript	41393721	41409929	1000	-	.	gene_id "MSTRG.76722"; transcript_id "MSTRG.76722.39";
chr17	StringTie	exon	41393721	41394169	1000	-	.	gene_id "MSTRG.76722"; transcript_id "MSTRG.76722.39"; exon_number "1";
chr17	StringTie	exon	41394848	41395068	1000	-	.	gene_id "MSTRG.76722"; transcript_id "MSTRG.76722.39"; exon_number "2";
chr17	StringTie	exon	41395245	41395370	1000	-	.	gene_id "MSTRG.76722"; transcript_id "MSTRG.76722.39"; exon_number "3";
chr17	StringTie	exon	41395462	41395623	1000	-	.	gene_id "MSTRG.76722"; transcript_id "MSTRG.76722.39"; exon_number "4";
chr17	StringTie	exon	41396420	41396576	1000	-	.	gene_id "MSTRG.76722"; transcript_id "MSTRG.76722.39"; exon_number "5";
chr17	StringTie	exon	41396913	41396995	1000	-	.	gene_id "MSTRG.76722"; transcript_id "MSTRG.76722.39"; exon_number "6";
chr17	StringTie	exon	41397192	41398137	1000	-	.	gene_id "MSTRG.76722"; transcript_id "MSTRG.76722.39"; exon_number "7";
chr17	StringTie	exon	41398505	41398625	1000	-	.	gene_id "MSTRG.76722"; transcript_id "MSTRG.76722.39"; exon_number "8";
chr17	StringTie	exon	41404923	41405023	1000	-	.	gene_id "MSTRG.76722"; transcript_id "MSTRG.76722.39"; exon_number "9";
chr17	StringTie	exon	41406494	41406626	1000	-	.	gene_id "MSTRG.76722"; transcript_id "MSTRG.76722.39"; exon_number "10";
chr17	StringTie	exon	41407395	41407615	1000	-	.	gene_id "MSTRG.76722"; transcript_id "MSTRG.76722.39"; exon_number "11";
chr17	StringTie	exon	41407792	41408094	1000	-	.	gene_id "MSTRG.76722"; transcript_id "MSTRG.76722.39"; exon_number "12";
chr17	StringTie	exon	41408170	41408331	1000	-	.	gene_id "MSTRG.76722"; transcript_id "MSTRG.76722.39"; exon_number "13";
chr17	StringTie	exon	41408633	41408789	1000	-	.	gene_id "MSTRG.76722"; transcript_id "MSTRG.76722.39"; exon_number "14";
chr17	StringTie	exon	41409856	41409929	1000	-	.	gene_id "MSTRG.76722"; transcript_id "MSTRG.76722.39"; exon_number "15";
chr17	StringTie	transcript	41393721	41398451	1000	-	.	gene_id "MSTRG.76722"; transcript_id "MSTRG.76722.40";
chr17	StringTie	exon	41393721	41394169	1000	-	.	gene_id "MSTRG.76722"; transcript_id "MSTRG.76722.40"; exon_number "1";
chr17	StringTie	exon	41394848	41395370	1000	-	.	gene_id "MSTRG.76722"; transcript_id "MSTRG.76722.40"; exon_number "2";
chr17	StringTie	exon	41395462	41395621	1000	-	.	gene_id "MSTRG.76722"; transcript_id "MSTRG.76722.40"; exon_number "3";
chr17	StringTie	exon	41395882	41398451	1000	-	.	gene_id "MSTRG.76722"; transcript_id "MSTRG.76722.40"; exon_number "4";
chr17	StringTie	transcript	41393721	41401805	1000	-	.	gene_id "MSTRG.76722"; transcript_id "MSTRG.76722.41";
chr17	StringTie	exon	41393721	41394169	1000	-	.	gene_id "MSTRG.76722"; transcript_id "MSTRG.76722.41"; exon_number "1";
chr17	StringTie	exon	41394848	41395623	1000	-	.	gene_id "MSTRG.76722"; transcript_id "MSTRG.76722.41"; exon_number "2";
chr17	StringTie	exon	41396420	41396576	1000	-	.	gene_id "MSTRG.76722"; transcript_id "MSTRG.76722.41"; exon_number "3";
chr17	StringTie	exon	41396913	41398137	1000	-	.	gene_id "MSTRG.76722"; transcript_id "MSTRG.76722.41"; exon_number "4";
chr17	StringTie	exon	41401628	41401805	1000	-	.	gene_id "MSTRG.76722"; transcript_id "MSTRG.76722.41"; exon_number "5";
chr17	StringTie	transcript	41393721	41408744	1000	-	.	gene_id "MSTRG.76722"; transcript_id "MSTRG.76722.42";
chr17	StringTie	exon	41393721	41394169	1000	-	.	gene_id "MSTRG.76722"; transcript_id "MSTRG.76722.42"; exon_number "1";
chr17	StringTie	exon	41394848	41395068	1000	-	.	gene_id "MSTRG.76722"; transcript_id "MSTRG.76722.42"; exon_number "2";
chr17	StringTie	exon	41395245	41395370	1000	-	.	gene_id "MSTRG.76722"; transcript_id "MSTRG.76722.42"; exon_number "3";
chr17	StringTie	exon	41395462	41395623	1000	-	.	gene_id "MSTRG.76722"; transcript_id "MSTRG.76722.42"; exon_number "4";
chr17	StringTie	exon	41396420	41396576	1000	-	.	gene_id "MSTRG.76722"; transcript_id "MSTRG.76722.42"; exon_number "5";
chr17	StringTie	exon	41396913	41396995	1000	-	.	gene_id "MSTRG.76722"; transcript_id "MSTRG.76722.42"; exon_number "6";
chr17	StringTie	exon	41397192	41398137	1000	-	.	gene_id "MSTRG.76722"; transcript_id "MSTRG.76722.42"; exon_number "7";
chr17	StringTie	exon	41407395	41407615	1000	-	.	gene_id "MSTRG.76722"; transcript_id "MSTRG.76722.42"; exon_number "8";
chr17	StringTie	exon	41407969	41408094	1000	-	.	gene_id "MSTRG.76722"; transcript_id "MSTRG.76722.42"; exon_number "9";
chr17	StringTie	exon	41408170	41408331	1000	-	.	gene_id "MSTRG.76722"; transcript_id "MSTRG.76722.42"; exon_number "10";
chr17	StringTie	exon	41408633	41408744	1000	-	.	gene_id "MSTRG.76722"; transcript_id "MSTRG.76722.42"; exon_number "11";
chr17	StringTie	transcript	41393721	41409702	1000	-	.	gene_id "MSTRG.76722"; transcript_id "MSTRG.76722.43";
chr17	StringTie	exon	41393721	41394169	1000	-	.	gene_id "MSTRG.76722"; transcript_id "MSTRG.76722.43"; exon_number "1";
chr17	StringTie	exon	41394848	41395068	1000	-	.	gene_id "MSTRG.76722"; transcript_id "MSTRG.76722.43"; exon_number "2";
chr17	StringTie	exon	41395245	41395370	1000	-	.	gene_id "MSTRG.76722"; transcript_id "MSTRG.76722.43"; exon_number "3";
chr17	StringTie	exon	41395462	41395623	1000	-	.	gene_id "MSTRG.76722"; transcript_id "MSTRG.76722.43"; exon_number "4";
chr17	StringTie	exon	41396420	41396576	1000	-	.	gene_id "MSTRG.76722"; transcript_id "MSTRG.76722.43"; exon_number "5";
chr17	StringTie	exon	41396913	41396995	1000	-	.	gene_id "MSTRG.76722"; transcript_id "MSTRG.76722.43"; exon_number "6";
chr17	StringTie	exon	41397192	41398137	1000	-	.	gene_id "MSTRG.76722"; transcript_id "MSTRG.76722.43"; exon_number "7";
chr17	StringTie	exon	41398505	41398625	1000	-	.	gene_id "MSTRG.76722"; transcript_id "MSTRG.76722.43"; exon_number "8";
chr17	StringTie	exon	41406494	41406626	1000	-	.	gene_id "MSTRG.76722"; transcript_id "MSTRG.76722.43"; exon_number "9";
chr17	StringTie	exon	41407395	41407615	1000	-	.	gene_id "MSTRG.76722"; transcript_id "MSTRG.76722.43"; exon_number "10";
chr17	StringTie	exon	41407969	41408094	1000	-	.	gene_id "MSTRG.76722"; transcript_id "MSTRG.76722.43"; exon_number "11";
chr17	StringTie	exon	41408170	41408331	1000	-	.	gene_id "MSTRG.76722"; transcript_id "MSTRG.76722.43"; exon_number "12";
chr17	StringTie	exon	41408633	41408789	1000	-	.	gene_id "MSTRG.76722"; transcript_id "MSTRG.76722.43"; exon_number "13";
chr17	StringTie	exon	41409609	41409702	1000	-	.	gene_id "MSTRG.76722"; transcript_id "MSTRG.76722.43"; exon_number "14";
chr17	StringTie	transcript	41393721	41409004	1000	-	.	gene_id "MSTRG.76722"; transcript_id "MSTRG.76722.44";
chr17	StringTie	exon	41393721	41394169	1000	-	.	gene_id "MSTRG.76722"; transcript_id "MSTRG.76722.44"; exon_number "1";
chr17	StringTie	exon	41394848	41395068	1000	-	.	gene_id "MSTRG.76722"; transcript_id "MSTRG.76722.44"; exon_number "2";
chr17	StringTie	exon	41395245	41395370	1000	-	.	gene_id "MSTRG.76722"; transcript_id "MSTRG.76722.44"; exon_number "3";
chr17	StringTie	exon	41395462	41395623	1000	-	.	gene_id "MSTRG.76722"; transcript_id "MSTRG.76722.44"; exon_number "4";
chr17	StringTie	exon	41396420	41396576	1000	-	.	gene_id "MSTRG.76722"; transcript_id "MSTRG.76722.44"; exon_number "5";
chr17	StringTie	exon	41396913	41396995	1000	-	.	gene_id "MSTRG.76722"; transcript_id "MSTRG.76722.44"; exon_number "6";
chr17	StringTie	exon	41397192	41397980	1000	-	.	gene_id "MSTRG.76722"; transcript_id "MSTRG.76722.44"; exon_number "7";
chr17	StringTie	exon	41404923	41405023	1000	-	.	gene_id "MSTRG.76722"; transcript_id "MSTRG.76722.44"; exon_number "8";
chr17	StringTie	exon	41406494	41406626	1000	-	.	gene_id "MSTRG.76722"; transcript_id "MSTRG.76722.44"; exon_number "9";
chr17	StringTie	exon	41407395	41407615	1000	-	.	gene_id "MSTRG.76722"; transcript_id "MSTRG.76722.44"; exon_number "10";
chr17	StringTie	exon	41407792	41408094	1000	-	.	gene_id "MSTRG.76722"; transcript_id "MSTRG.76722.44"; exon_number "11";
chr17	StringTie	exon	41408170	41408331	1000	-	.	gene_id "MSTRG.76722"; transcript_id "MSTRG.76722.44"; exon_number "12";
chr17	StringTie	exon	41408633	41408789	1000	-	.	gene_id "MSTRG.76722"; transcript_id "MSTRG.76722.44"; exon_number "13";
chr17	StringTie	exon	41408979	41409004	1000	-	.	gene_id "MSTRG.76722"; transcript_id "MSTRG.76722.44"; exon_number "14";
chr17	StringTie	transcript	41393721	41409929	1000	-	.	gene_id "MSTRG.76722"; transcript_id "MSTRG.76722.45";
chr17	StringTie	exon	41393721	41394169	1000	-	.	gene_id "MSTRG.76722"; transcript_id "MSTRG.76722.45"; exon_number "1";
chr17	StringTie	exon	41394848	41395068	1000	-	.	gene_id "MSTRG.76722"; transcript_id "MSTRG.76722.45"; exon_number "2";
chr17	StringTie	exon	41395245	41395370	1000	-	.	gene_id "MSTRG.76722"; transcript_id "MSTRG.76722.45"; exon_number "3";
chr17	StringTie	exon	41395462	41395623	1000	-	.	gene_id "MSTRG.76722"; transcript_id "MSTRG.76722.45"; exon_number "4";
chr17	StringTie	exon	41396420	41396576	1000	-	.	gene_id "MSTRG.76722"; transcript_id "MSTRG.76722.45"; exon_number "5";
chr17	StringTie	exon	41396913	41396995	1000	-	.	gene_id "MSTRG.76722"; transcript_id "MSTRG.76722.45"; exon_number "6";
chr17	StringTie	exon	41397192	41397980	1000	-	.	gene_id "MSTRG.76722"; transcript_id "MSTRG.76722.45"; exon_number "7";
chr17	StringTie	exon	41398505	41398625	1000	-	.	gene_id "MSTRG.76722"; transcript_id "MSTRG.76722.45"; exon_number "8";
chr17	StringTie	exon	41404923	41405023	1000	-	.	gene_id "MSTRG.76722"; transcript_id "MSTRG.76722.45"; exon_number "9";
chr17	StringTie	exon	41406494	41406626	1000	-	.	gene_id "MSTRG.76722"; transcript_id "MSTRG.76722.45"; exon_number "10";
chr17	StringTie	exon	41407395	41407615	1000	-	.	gene_id "MSTRG.76722"; transcript_id "MSTRG.76722.45"; exon_number "11";
chr17	StringTie	exon	41407792	41408094	1000	-	.	gene_id "MSTRG.76722"; transcript_id "MSTRG.76722.45"; exon_number "12";
chr17	StringTie	exon	41408170	41408331	1000	-	.	gene_id "MSTRG.76722"; transcript_id "MSTRG.76722.45"; exon_number "13";
chr17	StringTie	exon	41408633	41408789	1000	-	.	gene_id "MSTRG.76722"; transcript_id "MSTRG.76722.45"; exon_number "14";
chr17	StringTie	exon	41409856	41409929	1000	-	.	gene_id "MSTRG.76722"; transcript_id "MSTRG.76722.45"; exon_number "15";
chr17	StringTie	transcript	41393723	41409004	1000	-	.	gene_id "MSTRG.76722"; transcript_id "MSTRG.76722.46";
chr17	StringTie	exon	41393723	41394169	1000	-	.	gene_id "MSTRG.76722"; transcript_id "MSTRG.76722.46"; exon_number "1";
chr17	StringTie	exon	41394848	41395068	1000	-	.	gene_id "MSTRG.76722"; transcript_id "MSTRG.76722.46"; exon_number "2";
chr17	StringTie	exon	41395245	41395370	1000	-	.	gene_id "MSTRG.76722"; transcript_id "MSTRG.76722.46"; exon_number "3";
chr17	StringTie	exon	41395462	41395623	1000	-	.	gene_id "MSTRG.76722"; transcript_id "MSTRG.76722.46"; exon_number "4";
chr17	StringTie	exon	41396420	41396576	1000	-	.	gene_id "MSTRG.76722"; transcript_id "MSTRG.76722.46"; exon_number "5";
chr17	StringTie	exon	41396913	41396995	1000	-	.	gene_id "MSTRG.76722"; transcript_id "MSTRG.76722.46"; exon_number "6";
chr17	StringTie	exon	41397192	41397980	1000	-	.	gene_id "MSTRG.76722"; transcript_id "MSTRG.76722.46"; exon_number "7";
chr17	StringTie	exon	41407395	41407615	1000	-	.	gene_id "MSTRG.76722"; transcript_id "MSTRG.76722.46"; exon_number "8";
chr17	StringTie	exon	41407969	41408094	1000	-	.	gene_id "MSTRG.76722"; transcript_id "MSTRG.76722.46"; exon_number "9";
chr17	StringTie	exon	41408170	41408331	1000	-	.	gene_id "MSTRG.76722"; transcript_id "MSTRG.76722.46"; exon_number "10";
chr17	StringTie	exon	41408633	41408789	1000	-	.	gene_id "MSTRG.76722"; transcript_id "MSTRG.76722.46"; exon_number "11";
chr17	StringTie	exon	41408979	41409004	1000	-	.	gene_id "MSTRG.76722"; transcript_id "MSTRG.76722.46"; exon_number "12";
chr17	StringTie	transcript	41393723	41411775	1000	-	.	gene_id "MSTRG.76722"; transcript_id "MSTRG.76722.47";
chr17	StringTie	exon	41393723	41394169	1000	-	.	gene_id "MSTRG.76722"; transcript_id "MSTRG.76722.47"; exon_number "1";
chr17	StringTie	exon	41394848	41395068	1000	-	.	gene_id "MSTRG.76722"; transcript_id "MSTRG.76722.47"; exon_number "2";
chr17	StringTie	exon	41395245	41395370	1000	-	.	gene_id "MSTRG.76722"; transcript_id "MSTRG.76722.47"; exon_number "3";
chr17	StringTie	exon	41395462	41395623	1000	-	.	gene_id "MSTRG.76722"; transcript_id "MSTRG.76722.47"; exon_number "4";
chr17	StringTie	exon	41396420	41396576	1000	-	.	gene_id "MSTRG.76722"; transcript_id "MSTRG.76722.47"; exon_number "5";
chr17	StringTie	exon	41396913	41396995	1000	-	.	gene_id "MSTRG.76722"; transcript_id "MSTRG.76722.47"; exon_number "6";
chr17	StringTie	exon	41397192	41397980	1000	-	.	gene_id "MSTRG.76722"; transcript_id "MSTRG.76722.47"; exon_number "7";
chr17	StringTie	exon	41406494	41406626	1000	-	.	gene_id "MSTRG.76722"; transcript_id "MSTRG.76722.47"; exon_number "8";
chr17	StringTie	exon	41407395	41407615	1000	-	.	gene_id "MSTRG.76722"; transcript_id "MSTRG.76722.47"; exon_number "9";
chr17	StringTie	exon	41407969	41408094	1000	-	.	gene_id "MSTRG.76722"; transcript_id "MSTRG.76722.47"; exon_number "10";
chr17	StringTie	exon	41408170	41408331	1000	-	.	gene_id "MSTRG.76722"; transcript_id "MSTRG.76722.47"; exon_number "11";
chr17	StringTie	exon	41408633	41408789	1000	-	.	gene_id "MSTRG.76722"; transcript_id "MSTRG.76722.47"; exon_number "12";
chr17	StringTie	exon	41409856	41409938	1000	-	.	gene_id "MSTRG.76722"; transcript_id "MSTRG.76722.47"; exon_number "13";
chr17	StringTie	exon	41411347	41411775	1000	-	.	gene_id "MSTRG.76722"; transcript_id "MSTRG.76722.47"; exon_number "14";
chr17	StringTie	transcript	41403944	41409639	1000	-	.	gene_id "MSTRG.76722"; transcript_id "MSTRG.76722.49";
chr17	StringTie	exon	41403944	41406626	1000	-	.	gene_id "MSTRG.76722"; transcript_id "MSTRG.76722.49"; exon_number "1";
chr17	StringTie	exon	41407395	41407615	1000	-	.	gene_id "MSTRG.76722"; transcript_id "MSTRG.76722.49"; exon_number "2";
chr17	StringTie	exon	41407792	41408094	1000	-	.	gene_id "MSTRG.76722"; transcript_id "MSTRG.76722.49"; exon_number "3";
chr17	StringTie	exon	41408170	41408331	1000	-	.	gene_id "MSTRG.76722"; transcript_id "MSTRG.76722.49"; exon_number "4";
chr17	StringTie	exon	41408633	41408789	1000	-	.	gene_id "MSTRG.76722"; transcript_id "MSTRG.76722.49"; exon_number "5";
chr17	StringTie	exon	41409609	41409639	1000	-	.	gene_id "MSTRG.76722"; transcript_id "MSTRG.76722.49"; exon_number "6";
chr17	StringTie	transcript	41363496	41367381	1000	-	.	gene_id "MSTRG.76722"; transcript_id "MSTRG.76722.5";
chr17	StringTie	exon	41363496	41363953	1000	-	.	gene_id "MSTRG.76722"; transcript_id "MSTRG.76722.5"; exon_number "1";
chr17	StringTie	exon	41364779	41364999	1000	-	.	gene_id "MSTRG.76722"; transcript_id "MSTRG.76722.5"; exon_number "2";
chr17	StringTie	exon	41365175	41365300	1000	-	.	gene_id "MSTRG.76722"; transcript_id "MSTRG.76722.5"; exon_number "3";
chr17	StringTie	exon	41365392	41365553	1000	-	.	gene_id "MSTRG.76722"; transcript_id "MSTRG.76722.5"; exon_number "4";
chr17	StringTie	exon	41366470	41366626	1000	-	.	gene_id "MSTRG.76722"; transcript_id "MSTRG.76722.5"; exon_number "5";
chr17	StringTie	exon	41367358	41367381	1000	-	.	gene_id "MSTRG.76722"; transcript_id "MSTRG.76722.5"; exon_number "6";
chr17	StringTie	transcript	41404040	41408999	1000	-	.	gene_id "MSTRG.76722"; transcript_id "MSTRG.76722.50";
chr17	StringTie	exon	41404040	41406626	1000	-	.	gene_id "MSTRG.76722"; transcript_id "MSTRG.76722.50"; exon_number "1";
chr17	StringTie	exon	41407395	41407615	1000	-	.	gene_id "MSTRG.76722"; transcript_id "MSTRG.76722.50"; exon_number "2";
chr17	StringTie	exon	41407969	41408094	1000	-	.	gene_id "MSTRG.76722"; transcript_id "MSTRG.76722.50"; exon_number "3";
chr17	StringTie	exon	41408170	41408331	1000	-	.	gene_id "MSTRG.76722"; transcript_id "MSTRG.76722.50"; exon_number "4";
chr17	StringTie	exon	41408633	41408789	1000	-	.	gene_id "MSTRG.76722"; transcript_id "MSTRG.76722.50"; exon_number "5";
chr17	StringTie	exon	41408979	41408999	1000	-	.	gene_id "MSTRG.76722"; transcript_id "MSTRG.76722.50"; exon_number "6";
chr17	StringTie	transcript	41404040	41408999	1000	-	.	gene_id "MSTRG.76722"; transcript_id "MSTRG.76722.51";
chr17	StringTie	exon	41404040	41405023	1000	-	.	gene_id "MSTRG.76722"; transcript_id "MSTRG.76722.51"; exon_number "1";
chr17	StringTie	exon	41406494	41406626	1000	-	.	gene_id "MSTRG.76722"; transcript_id "MSTRG.76722.51"; exon_number "2";
chr17	StringTie	exon	41407395	41407615	1000	-	.	gene_id "MSTRG.76722"; transcript_id "MSTRG.76722.51"; exon_number "3";
chr17	StringTie	exon	41407969	41408094	1000	-	.	gene_id "MSTRG.76722"; transcript_id "MSTRG.76722.51"; exon_number "4";
chr17	StringTie	exon	41408170	41408331	1000	-	.	gene_id "MSTRG.76722"; transcript_id "MSTRG.76722.51"; exon_number "5";
chr17	StringTie	exon	41408633	41408789	1000	-	.	gene_id "MSTRG.76722"; transcript_id "MSTRG.76722.51"; exon_number "6";
chr17	StringTie	exon	41408979	41408999	1000	-	.	gene_id "MSTRG.76722"; transcript_id "MSTRG.76722.51"; exon_number "7";
chr17	StringTie	transcript	41405646	41409594	1000	-	.	gene_id "MSTRG.76722"; transcript_id "MSTRG.76722.52";
chr17	StringTie	exon	41405646	41406626	1000	-	.	gene_id "MSTRG.76722"; transcript_id "MSTRG.76722.52"; exon_number "1";
chr17	StringTie	exon	41407395	41407615	1000	-	.	gene_id "MSTRG.76722"; transcript_id "MSTRG.76722.52"; exon_number "2";
chr17	StringTie	exon	41407969	41408094	1000	-	.	gene_id "MSTRG.76722"; transcript_id "MSTRG.76722.52"; exon_number "3";
chr17	StringTie	exon	41408170	41408331	1000	-	.	gene_id "MSTRG.76722"; transcript_id "MSTRG.76722.52"; exon_number "4";
chr17	StringTie	exon	41408633	41408789	1000	-	.	gene_id "MSTRG.76722"; transcript_id "MSTRG.76722.52"; exon_number "5";
chr17	StringTie	exon	41409561	41409594	1000	-	.	gene_id "MSTRG.76722"; transcript_id "MSTRG.76722.52"; exon_number "6";
chr17	StringTie	transcript	41420080	41423129	1000	-	.	gene_id "MSTRG.76722"; transcript_id "MSTRG.76722.54";
chr17	StringTie	exon	41420080	41420986	1000	-	.	gene_id "MSTRG.76722"; transcript_id "MSTRG.76722.54"; exon_number "1";
chr17	StringTie	exon	41421367	41421587	1000	-	.	gene_id "MSTRG.76722"; transcript_id "MSTRG.76722.54"; exon_number "2";
chr17	StringTie	exon	41422069	41423129	1000	-	.	gene_id "MSTRG.76722"; transcript_id "MSTRG.76722.54"; exon_number "3";
chr17	StringTie	transcript	41420417	41439108	1000	-	.	gene_id "MSTRG.76722"; transcript_id "MSTRG.76722.55";
```
