## Additional File 7 - TCGA transcript assembly for "Widespread 3’ UTR splicing regulates expression of oncogene transcripts in sequence-dependent and independent manners": all_tissues_agg-agg-agg.gtf (part 1861 of 2216)

```
chr17	StringTie	exon	41420417	41420986	1000	-	.	gene_id "MSTRG.76722"; transcript_id "MSTRG.76722.55"; exon_number "1";
chr17	StringTie	exon	41421367	41421587	1000	-	.	gene_id "MSTRG.76722"; transcript_id "MSTRG.76722.55"; exon_number "2";
chr17	StringTie	exon	41421821	41421830	1000	-	.	gene_id "MSTRG.76722"; transcript_id "MSTRG.76722.55"; exon_number "3";
chr17	StringTie	exon	41438291	41438313	1000	-	.	gene_id "MSTRG.76722"; transcript_id "MSTRG.76722.55"; exon_number "4";
chr17	StringTie	exon	41438491	41438616	1000	-	.	gene_id "MSTRG.76722"; transcript_id "MSTRG.76722.55"; exon_number "5";
chr17	StringTie	exon	41438697	41438858	1000	-	.	gene_id "MSTRG.76722"; transcript_id "MSTRG.76722.55"; exon_number "6";
chr17	StringTie	exon	41439086	41439108	1000	-	.	gene_id "MSTRG.76722"; transcript_id "MSTRG.76722.55"; exon_number "7";
chr17	StringTie	transcript	41420421	41423834	1000	-	.	gene_id "MSTRG.76722"; transcript_id "MSTRG.76722.56";
chr17	StringTie	exon	41420421	41420986	1000	-	.	gene_id "MSTRG.76722"; transcript_id "MSTRG.76722.56"; exon_number "1";
chr17	StringTie	exon	41421367	41421587	1000	-	.	gene_id "MSTRG.76722"; transcript_id "MSTRG.76722.56"; exon_number "2";
chr17	StringTie	exon	41421821	41422194	1000	-	.	gene_id "MSTRG.76722"; transcript_id "MSTRG.76722.56"; exon_number "3";
chr17	StringTie	exon	41422273	41422434	1000	-	.	gene_id "MSTRG.76722"; transcript_id "MSTRG.76722.56"; exon_number "4";
chr17	StringTie	exon	41422778	41422934	1000	-	.	gene_id "MSTRG.76722"; transcript_id "MSTRG.76722.56"; exon_number "5";
chr17	StringTie	exon	41423762	41423834	1000	-	.	gene_id "MSTRG.76722"; transcript_id "MSTRG.76722.56"; exon_number "6";
chr17	StringTie	transcript	41420457	41423834	1000	-	.	gene_id "MSTRG.76722"; transcript_id "MSTRG.76722.57";
chr17	StringTie	exon	41420457	41420986	1000	-	.	gene_id "MSTRG.76722"; transcript_id "MSTRG.76722.57"; exon_number "1";
chr17	StringTie	exon	41421367	41421587	1000	-	.	gene_id "MSTRG.76722"; transcript_id "MSTRG.76722.57"; exon_number "2";
chr17	StringTie	exon	41422069	41422194	1000	-	.	gene_id "MSTRG.76722"; transcript_id "MSTRG.76722.57"; exon_number "3";
chr17	StringTie	exon	41422273	41422434	1000	-	.	gene_id "MSTRG.76722"; transcript_id "MSTRG.76722.57"; exon_number "4";
chr17	StringTie	exon	41422660	41422934	1000	-	.	gene_id "MSTRG.76722"; transcript_id "MSTRG.76722.57"; exon_number "5";
chr17	StringTie	exon	41423762	41423834	1000	-	.	gene_id "MSTRG.76722"; transcript_id "MSTRG.76722.57"; exon_number "6";
chr17	StringTie	transcript	41420485	41422604	1000	-	.	gene_id "MSTRG.76722"; transcript_id "MSTRG.76722.58";
chr17	StringTie	exon	41420485	41420986	1000	-	.	gene_id "MSTRG.76722"; transcript_id "MSTRG.76722.58"; exon_number "1";
chr17	StringTie	exon	41421367	41421587	1000	-	.	gene_id "MSTRG.76722"; transcript_id "MSTRG.76722.58"; exon_number "2";
chr17	StringTie	exon	41422069	41422194	1000	-	.	gene_id "MSTRG.76722"; transcript_id "MSTRG.76722.58"; exon_number "3";
chr17	StringTie	exon	41422273	41422434	1000	-	.	gene_id "MSTRG.76722"; transcript_id "MSTRG.76722.58"; exon_number "4";
chr17	StringTie	exon	41422590	41422604	1000	-	.	gene_id "MSTRG.76722"; transcript_id "MSTRG.76722.58"; exon_number "5";
chr17	StringTie	transcript	41420489	41421217	1000	-	.	gene_id "MSTRG.76722"; transcript_id "MSTRG.76722.59";
chr17	StringTie	exon	41420489	41420986	1000	-	.	gene_id "MSTRG.76722"; transcript_id "MSTRG.76722.59"; exon_number "1";
chr17	StringTie	exon	41421094	41421217	1000	-	.	gene_id "MSTRG.76722"; transcript_id "MSTRG.76722.59"; exon_number "2";
chr17	StringTie	transcript	41363496	41369967	1000	-	.	gene_id "MSTRG.76722"; transcript_id "MSTRG.76722.6";
chr17	StringTie	exon	41363496	41363953	1000	-	.	gene_id "MSTRG.76722"; transcript_id "MSTRG.76722.6"; exon_number "1";
chr17	StringTie	exon	41364779	41364999	1000	-	.	gene_id "MSTRG.76722"; transcript_id "MSTRG.76722.6"; exon_number "2";
chr17	StringTie	exon	41365175	41365300	1000	-	.	gene_id "MSTRG.76722"; transcript_id "MSTRG.76722.6"; exon_number "3";
chr17	StringTie	exon	41365392	41365553	1000	-	.	gene_id "MSTRG.76722"; transcript_id "MSTRG.76722.6"; exon_number "4";
chr17	StringTie	exon	41366470	41366626	1000	-	.	gene_id "MSTRG.76722"; transcript_id "MSTRG.76722.6"; exon_number "5";
chr17	StringTie	exon	41367908	41367990	1000	-	.	gene_id "MSTRG.76722"; transcript_id "MSTRG.76722.6"; exon_number "6";
chr17	StringTie	exon	41369395	41369967	1000	-	.	gene_id "MSTRG.76722"; transcript_id "MSTRG.76722.6"; exon_number "7";
chr17	StringTie	transcript	41420524	41424504	1000	-	.	gene_id "MSTRG.76722"; transcript_id "MSTRG.76722.60";
chr17	StringTie	exon	41420524	41420986	1000	-	.	gene_id "MSTRG.76722"; transcript_id "MSTRG.76722.60"; exon_number "1";
chr17	StringTie	exon	41421367	41421587	1000	-	.	gene_id "MSTRG.76722"; transcript_id "MSTRG.76722.60"; exon_number "2";
chr17	StringTie	exon	41421821	41422194	1000	-	.	gene_id "MSTRG.76722"; transcript_id "MSTRG.76722.60"; exon_number "3";
chr17	StringTie	exon	41422273	41422434	1000	-	.	gene_id "MSTRG.76722"; transcript_id "MSTRG.76722.60"; exon_number "4";
chr17	StringTie	exon	41422660	41422934	1000	-	.	gene_id "MSTRG.76722"; transcript_id "MSTRG.76722.60"; exon_number "5";
chr17	StringTie	exon	41423762	41423844	1000	-	.	gene_id "MSTRG.76722"; transcript_id "MSTRG.76722.60"; exon_number "6";
chr17	StringTie	exon	41424032	41424504	1000	-	.	gene_id "MSTRG.76722"; transcript_id "MSTRG.76722.60"; exon_number "7";
chr17	StringTie	transcript	41420553	41422469	1000	-	.	gene_id "MSTRG.76722"; transcript_id "MSTRG.76722.61";
chr17	StringTie	exon	41420553	41420986	1000	-	.	gene_id "MSTRG.76722"; transcript_id "MSTRG.76722.61"; exon_number "1";
chr17	StringTie	exon	41421307	41421587	1000	-	.	gene_id "MSTRG.76722"; transcript_id "MSTRG.76722.61"; exon_number "2";
chr17	StringTie	exon	41422069	41422194	1000	-	.	gene_id "MSTRG.76722"; transcript_id "MSTRG.76722.61"; exon_number "3";
chr17	StringTie	exon	41422273	41422469	1000	-	.	gene_id "MSTRG.76722"; transcript_id "MSTRG.76722.61"; exon_number "4";
chr17	StringTie	transcript	41436058	41444376	1000	-	.	gene_id "MSTRG.76722"; transcript_id "MSTRG.76722.63";
chr17	StringTie	exon	41436058	41437541	1000	-	.	gene_id "MSTRG.76722"; transcript_id "MSTRG.76722.63"; exon_number "1";
chr17	StringTie	exon	41438093	41438313	1000	-	.	gene_id "MSTRG.76722"; transcript_id "MSTRG.76722.63"; exon_number "2";
chr17	StringTie	exon	41438491	41438616	1000	-	.	gene_id "MSTRG.76722"; transcript_id "MSTRG.76722.63"; exon_number "3";
chr17	StringTie	exon	41438697	41438858	1000	-	.	gene_id "MSTRG.76722"; transcript_id "MSTRG.76722.63"; exon_number "4";
chr17	StringTie	exon	41439016	41444376	1000	-	.	gene_id "MSTRG.76722"; transcript_id "MSTRG.76722.63"; exon_number "5";
chr17	StringTie	transcript	41436148	41439505	1000	-	.	gene_id "MSTRG.76722"; transcript_id "MSTRG.76722.64";
chr17	StringTie	exon	41436148	41437541	1000	-	.	gene_id "MSTRG.76722"; transcript_id "MSTRG.76722.64"; exon_number "1";
chr17	StringTie	exon	41438093	41438313	1000	-	.	gene_id "MSTRG.76722"; transcript_id "MSTRG.76722.64"; exon_number "2";
chr17	StringTie	exon	41438491	41438616	1000	-	.	gene_id "MSTRG.76722"; transcript_id "MSTRG.76722.64"; exon_number "3";
chr17	StringTie	exon	41438697	41438858	1000	-	.	gene_id "MSTRG.76722"; transcript_id "MSTRG.76722.64"; exon_number "4";
chr17	StringTie	exon	41439086	41439505	1000	-	.	gene_id "MSTRG.76722"; transcript_id "MSTRG.76722.64"; exon_number "5";
chr17	StringTie	transcript	41436154	41439494	1000	-	.	gene_id "MSTRG.76722"; transcript_id "MSTRG.76722.65";
chr17	StringTie	exon	41436154	41437541	1000	-	.	gene_id "MSTRG.76722"; transcript_id "MSTRG.76722.65"; exon_number "1";
chr17	StringTie	exon	41438093	41438313	1000	-	.	gene_id "MSTRG.76722"; transcript_id "MSTRG.76722.65"; exon_number "2";
chr17	StringTie	exon	41438491	41438616	1000	-	.	gene_id "MSTRG.76722"; transcript_id "MSTRG.76722.65"; exon_number "3";
chr17	StringTie	exon	41438697	41438858	1000	-	.	gene_id "MSTRG.76722"; transcript_id "MSTRG.76722.65"; exon_number "4";
chr17	StringTie	exon	41439086	41439359	1000	-	.	gene_id "MSTRG.76722"; transcript_id "MSTRG.76722.65"; exon_number "5";
chr17	StringTie	exon	41439444	41439494	1000	-	.	gene_id "MSTRG.76722"; transcript_id "MSTRG.76722.65"; exon_number "6";
chr17	StringTie	transcript	41377547	41397597	1000	-	.	gene_id "MSTRG.76722"; transcript_id "MSTRG.76722.7";
chr17	StringTie	exon	41377547	41378146	1000	-	.	gene_id "MSTRG.76722"; transcript_id "MSTRG.76722.7"; exon_number "1";
chr17	StringTie	exon	41378956	41379176	1000	-	.	gene_id "MSTRG.76722"; transcript_id "MSTRG.76722.7"; exon_number "2";
chr17	StringTie	exon	41379353	41379412	1000	-	.	gene_id "MSTRG.76722"; transcript_id "MSTRG.76722.7"; exon_number "3";
chr17	StringTie	exon	41395269	41395370	1000	-	.	gene_id "MSTRG.76722"; transcript_id "MSTRG.76722.7"; exon_number "4";
chr17	StringTie	exon	41395462	41395623	1000	-	.	gene_id "MSTRG.76722"; transcript_id "MSTRG.76722.7"; exon_number "5";
chr17	StringTie	exon	41396420	41396576	1000	-	.	gene_id "MSTRG.76722"; transcript_id "MSTRG.76722.7"; exon_number "6";
chr17	StringTie	exon	41396913	41396995	1000	-	.	gene_id "MSTRG.76722"; transcript_id "MSTRG.76722.7"; exon_number "7";
chr17	StringTie	exon	41397192	41397597	1000	-	.	gene_id "MSTRG.76722"; transcript_id "MSTRG.76722.7"; exon_number "8";
chr17	StringTie	transcript	41377568	41398807	1000	-	.	gene_id "MSTRG.76722"; transcript_id "MSTRG.76722.8";
chr17	StringTie	exon	41377568	41378146	1000	-	.	gene_id "MSTRG.76722"; transcript_id "MSTRG.76722.8"; exon_number "1";
chr17	StringTie	exon	41378956	41379176	1000	-	.	gene_id "MSTRG.76722"; transcript_id "MSTRG.76722.8"; exon_number "2";
chr17	StringTie	exon	41379353	41379478	1000	-	.	gene_id "MSTRG.76722"; transcript_id "MSTRG.76722.8"; exon_number "3";
chr17	StringTie	exon	41379570	41379731	1000	-	.	gene_id "MSTRG.76722"; transcript_id "MSTRG.76722.8"; exon_number "4";
chr17	StringTie	exon	41381056	41381212	1000	-	.	gene_id "MSTRG.76722"; transcript_id "MSTRG.76722.8"; exon_number "5";
chr17	StringTie	exon	41381713	41381795	1000	-	.	gene_id "MSTRG.76722"; transcript_id "MSTRG.76722.8"; exon_number "6";
chr17	StringTie	exon	41381899	41382250	1000	-	.	gene_id "MSTRG.76722"; transcript_id "MSTRG.76722.8"; exon_number "7";
chr17	StringTie	exon	41394848	41395623	1000	-	.	gene_id "MSTRG.76722"; transcript_id "MSTRG.76722.8"; exon_number "8";
chr17	StringTie	exon	41396420	41398807	1000	-	.	gene_id "MSTRG.76722"; transcript_id "MSTRG.76722.8"; exon_number "9";
chr17	StringTie	transcript	41377583	41398195	1000	-	.	gene_id "MSTRG.76722"; transcript_id "MSTRG.76722.9";
chr17	StringTie	exon	41377583	41378146	1000	-	.	gene_id "MSTRG.76722"; transcript_id "MSTRG.76722.9"; exon_number "1";
chr17	StringTie	exon	41378956	41379176	1000	-	.	gene_id "MSTRG.76722"; transcript_id "MSTRG.76722.9"; exon_number "2";
chr17	StringTie	exon	41379353	41379478	1000	-	.	gene_id "MSTRG.76722"; transcript_id "MSTRG.76722.9"; exon_number "3";
chr17	StringTie	exon	41379570	41379731	1000	-	.	gene_id "MSTRG.76722"; transcript_id "MSTRG.76722.9"; exon_number "4";
chr17	StringTie	exon	41381056	41381212	1000	-	.	gene_id "MSTRG.76722"; transcript_id "MSTRG.76722.9"; exon_number "5";
chr17	StringTie	exon	41381713	41381795	1000	-	.	gene_id "MSTRG.76722"; transcript_id "MSTRG.76722.9"; exon_number "6";
chr17	StringTie	exon	41381899	41382250	1000	-	.	gene_id "MSTRG.76722"; transcript_id "MSTRG.76722.9"; exon_number "7";
chr17	StringTie	exon	41394848	41395370	1000	-	.	gene_id "MSTRG.76722"; transcript_id "MSTRG.76722.9"; exon_number "8";
chr17	StringTie	exon	41395462	41395623	1000	-	.	gene_id "MSTRG.76722"; transcript_id "MSTRG.76722.9"; exon_number "9";
chr17	StringTie	exon	41396420	41396576	1000	-	.	gene_id "MSTRG.76722"; transcript_id "MSTRG.76722.9"; exon_number "10";
chr17	StringTie	exon	41396913	41396995	1000	-	.	gene_id "MSTRG.76722"; transcript_id "MSTRG.76722.9"; exon_number "11";
chr17	StringTie	exon	41397192	41398195	1000	-	.	gene_id "MSTRG.76722"; transcript_id "MSTRG.76722.9"; exon_number "12";
chr17	StringTie	transcript	41402416	41412588	1000	+	.	gene_id "MSTRG.76723"; transcript_id "ENST00000430006"; gene_name "AC003958.2"; ref_gene_id "ENSG00000234859";
chr17	StringTie	exon	41402416	41402508	1000	+	.	gene_id "MSTRG.76723"; transcript_id "ENST00000430006"; exon_number "1"; gene_name "AC003958.2"; ref_gene_id "ENSG00000234859";
chr17	StringTie	exon	41408421	41410317	1000	+	.	gene_id "MSTRG.76723"; transcript_id "ENST00000430006"; exon_number "2"; gene_name "AC003958.2"; ref_gene_id "ENSG00000234859";
chr17	StringTie	exon	41412419	41412588	1000	+	.	gene_id "MSTRG.76723"; transcript_id "ENST00000430006"; exon_number "3"; gene_name "AC003958.2"; ref_gene_id "ENSG00000234859";
chr17	StringTie	transcript	41402423	41425049	1000	+	.	gene_id "MSTRG.76723"; transcript_id "ENST00000432258"; gene_name "AC003958.2"; ref_gene_id "ENSG00000234859";
chr17	StringTie	exon	41402423	41402508	1000	+	.	gene_id "MSTRG.76723"; transcript_id "ENST00000432258"; exon_number "1"; gene_name "AC003958.2"; ref_gene_id "ENSG00000234859";
chr17	StringTie	exon	41408421	41410317	1000	+	.	gene_id "MSTRG.76723"; transcript_id "ENST00000432258"; exon_number "2"; gene_name "AC003958.2"; ref_gene_id "ENSG00000234859";
chr17	StringTie	exon	41411274	41411484	1000	+	.	gene_id "MSTRG.76723"; transcript_id "ENST00000432258"; exon_number "3"; gene_name "AC003958.2"; ref_gene_id "ENSG00000234859";
chr17	StringTie	exon	41423354	41425049	1000	+	.	gene_id "MSTRG.76723"; transcript_id "ENST00000432258"; exon_number "4"; gene_name "AC003958.2"; ref_gene_id "ENSG00000234859";
chr17	StringTie	transcript	41379024	41413237	1000	+	.	gene_id "MSTRG.76723"; transcript_id "MSTRG.76723.1";
chr17	StringTie	exon	41379024	41379044	1000	+	.	gene_id "MSTRG.76723"; transcript_id "MSTRG.76723.1"; exon_number "1";
chr17	StringTie	exon	41394901	41396482	1000	+	.	gene_id "MSTRG.76723"; transcript_id "MSTRG.76723.1"; exon_number "2";
chr17	StringTie	exon	41396513	41397329	1000	+	.	gene_id "MSTRG.76723"; transcript_id "MSTRG.76723.1"; exon_number "3";
chr17	StringTie	exon	41400304	41400961	1000	+	.	gene_id "MSTRG.76723"; transcript_id "MSTRG.76723.1"; exon_number "4";
chr17	StringTie	exon	41408421	41413237	1000	+	.	gene_id "MSTRG.76723"; transcript_id "MSTRG.76723.1"; exon_number "5";
chr17	StringTie	transcript	41399751	41433956	1000	+	.	gene_id "MSTRG.76723"; transcript_id "MSTRG.76723.10";
chr17	StringTie	exon	41399751	41400961	1000	+	.	gene_id "MSTRG.76723"; transcript_id "MSTRG.76723.10"; exon_number "1";
chr17	StringTie	exon	41423354	41433956	1000	+	.	gene_id "MSTRG.76723"; transcript_id "MSTRG.76723.10"; exon_number "2";
chr17	StringTie	transcript	41399884	41411506	1000	+	.	gene_id "MSTRG.76723"; transcript_id "MSTRG.76723.11";
chr17	StringTie	exon	41399884	41400961	1000	+	.	gene_id "MSTRG.76723"; transcript_id "MSTRG.76723.11"; exon_number "1";
chr17	StringTie	exon	41408445	41411506	1000	+	.	gene_id "MSTRG.76723"; transcript_id "MSTRG.76723.11"; exon_number "2";
chr17	StringTie	transcript	41399897	41420750	1000	+	.	gene_id "MSTRG.76723"; transcript_id "MSTRG.76723.12";
chr17	StringTie	exon	41399897	41400961	1000	+	.	gene_id "MSTRG.76723"; transcript_id "MSTRG.76723.12"; exon_number "1";
chr17	StringTie	exon	41419253	41420750	1000	+	.	gene_id "MSTRG.76723"; transcript_id "MSTRG.76723.12"; exon_number "2";
chr17	StringTie	transcript	41393721	41394145	1000	+	.	gene_id "MSTRG.76723"; transcript_id "MSTRG.76723.2";
chr17	StringTie	exon	41393721	41393880	1000	+	.	gene_id "MSTRG.76723"; transcript_id "MSTRG.76723.2"; exon_number "1";
chr17	StringTie	exon	41394013	41394145	1000	+	.	gene_id "MSTRG.76723"; transcript_id "MSTRG.76723.2"; exon_number "2";
chr17	StringTie	transcript	41393746	41425049	1000	+	.	gene_id "MSTRG.76723"; transcript_id "MSTRG.76723.3";
chr17	StringTie	exon	41393746	41393933	1000	+	.	gene_id "MSTRG.76723"; transcript_id "MSTRG.76723.3"; exon_number "1";
chr17	StringTie	exon	41394065	41397329	1000	+	.	gene_id "MSTRG.76723"; transcript_id "MSTRG.76723.3"; exon_number "2";
chr17	StringTie	exon	41397985	41398171	1000	+	.	gene_id "MSTRG.76723"; transcript_id "MSTRG.76723.3"; exon_number "3";
chr17	StringTie	exon	41398930	41402508	1000	+	.	gene_id "MSTRG.76723"; transcript_id "MSTRG.76723.3"; exon_number "4";
chr17	StringTie	exon	41408421	41410317	1000	+	.	gene_id "MSTRG.76723"; transcript_id "MSTRG.76723.3"; exon_number "5";
chr17	StringTie	exon	41411274	41411484	1000	+	.	gene_id "MSTRG.76723"; transcript_id "MSTRG.76723.3"; exon_number "6";
chr17	StringTie	exon	41423354	41425049	1000	+	.	gene_id "MSTRG.76723"; transcript_id "MSTRG.76723.3"; exon_number "7";
chr17	StringTie	transcript	41396616	41412756	1000	+	.	gene_id "MSTRG.76723"; transcript_id "MSTRG.76723.4";
chr17	StringTie	exon	41396616	41397329	1000	+	.	gene_id "MSTRG.76723"; transcript_id "MSTRG.76723.4"; exon_number "1";
chr17	StringTie	exon	41397985	41398107	1000	+	.	gene_id "MSTRG.76723"; transcript_id "MSTRG.76723.4"; exon_number "2";
chr17	StringTie	exon	41398930	41400961	1000	+	.	gene_id "MSTRG.76723"; transcript_id "MSTRG.76723.4"; exon_number "3";
chr17	StringTie	exon	41412419	41412756	1000	+	.	gene_id "MSTRG.76723"; transcript_id "MSTRG.76723.4"; exon_number "4";
chr17	StringTie	transcript	41397025	41411524	1000	+	.	gene_id "MSTRG.76723"; transcript_id "MSTRG.76723.5";
chr17	StringTie	exon	41397025	41397329	1000	+	.	gene_id "MSTRG.76723"; transcript_id "MSTRG.76723.5"; exon_number "1";
chr17	StringTie	exon	41397985	41398171	1000	+	.	gene_id "MSTRG.76723"; transcript_id "MSTRG.76723.5"; exon_number "2";
chr17	StringTie	exon	41398930	41400961	1000	+	.	gene_id "MSTRG.76723"; transcript_id "MSTRG.76723.5"; exon_number "3";
chr17	StringTie	exon	41408421	41411524	1000	+	.	gene_id "MSTRG.76723"; transcript_id "MSTRG.76723.5"; exon_number "4";
chr17	StringTie	transcript	41397025	41411527	1000	+	.	gene_id "MSTRG.76723"; transcript_id "MSTRG.76723.6";
chr17	StringTie	exon	41397025	41397329	1000	+	.	gene_id "MSTRG.76723"; transcript_id "MSTRG.76723.6"; exon_number "1";
chr17	StringTie	exon	41397985	41398171	1000	+	.	gene_id "MSTRG.76723"; transcript_id "MSTRG.76723.6"; exon_number "2";
chr17	StringTie	exon	41398930	41400961	1000	+	.	gene_id "MSTRG.76723"; transcript_id "MSTRG.76723.6"; exon_number "3";
chr17	StringTie	exon	41409343	41411527	1000	+	.	gene_id "MSTRG.76723"; transcript_id "MSTRG.76723.6"; exon_number "4";
chr17	StringTie	transcript	41397285	41414405	1000	+	.	gene_id "MSTRG.76723"; transcript_id "MSTRG.76723.7";
chr17	StringTie	exon	41397285	41397329	1000	+	.	gene_id "MSTRG.76723"; transcript_id "MSTRG.76723.7"; exon_number "1";
chr17	StringTie	exon	41397985	41398171	1000	+	.	gene_id "MSTRG.76723"; transcript_id "MSTRG.76723.7"; exon_number "2";
chr17	StringTie	exon	41398930	41400961	1000	+	.	gene_id "MSTRG.76723"; transcript_id "MSTRG.76723.7"; exon_number "3";
chr17	StringTie	exon	41412419	41414405	1000	+	.	gene_id "MSTRG.76723"; transcript_id "MSTRG.76723.7"; exon_number "4";
chr17	StringTie	transcript	41398516	41405926	1000	+	.	gene_id "MSTRG.76723"; transcript_id "MSTRG.76723.8";
chr17	StringTie	exon	41398516	41400961	1000	+	.	gene_id "MSTRG.76723"; transcript_id "MSTRG.76723.8"; exon_number "1";
chr17	StringTie	exon	41405604	41405926	1000	+	.	gene_id "MSTRG.76723"; transcript_id "MSTRG.76723.8"; exon_number "2";
chr17	StringTie	transcript	41399032	41411489	1000	+	.	gene_id "MSTRG.76723"; transcript_id "MSTRG.76723.9";
chr17	StringTie	exon	41399032	41400961	1000	+	.	gene_id "MSTRG.76723"; transcript_id "MSTRG.76723.9"; exon_number "1";
chr17	StringTie	exon	41411274	41411489	1000	+	.	gene_id "MSTRG.76723"; transcript_id "MSTRG.76723.9"; exon_number "2";
chr17	StringTie	transcript	41382100	41391951	1000	+	.	gene_id "MSTRG.76724"; transcript_id "MSTRG.76724.1";
chr17	StringTie	exon	41382100	41382274	1000	+	.	gene_id "MSTRG.76724"; transcript_id "MSTRG.76724.1"; exon_number "1";
chr17	StringTie	exon	41388501	41388604	1000	+	.	gene_id "MSTRG.76724"; transcript_id "MSTRG.76724.1"; exon_number "2";
chr17	StringTie	exon	41389413	41391951	1000	+	.	gene_id "MSTRG.76724"; transcript_id "MSTRG.76724.1"; exon_number "3";
chr17	StringTie	transcript	41386462	41391960	1000	+	.	gene_id "MSTRG.76724"; transcript_id "MSTRG.76724.2";
chr17	StringTie	exon	41386462	41387636	1000	+	.	gene_id "MSTRG.76724"; transcript_id "MSTRG.76724.2"; exon_number "1";
chr17	StringTie	exon	41388501	41388604	1000	+	.	gene_id "MSTRG.76724"; transcript_id "MSTRG.76724.2"; exon_number "2";
chr17	StringTie	exon	41389413	41391960	1000	+	.	gene_id "MSTRG.76724"; transcript_id "MSTRG.76724.2"; exon_number "3";
chr17	StringTie	transcript	41443009	41444321	1000	+	.	gene_id "MSTRG.76725"; transcript_id "MSTRG.76725.1";
chr17	StringTie	exon	41443009	41443412	1000	+	.	gene_id "MSTRG.76725"; transcript_id "MSTRG.76725.1"; exon_number "1";
chr17	StringTie	exon	41443924	41444321	1000	+	.	gene_id "MSTRG.76725"; transcript_id "MSTRG.76725.1"; exon_number "2";
chr17	StringTie	transcript	40287633	40304657	1000	+	.	gene_id "MSTRG.76726"; transcript_id "ENST00000209728"; gene_name "CDC6"; ref_gene_id "ENSG00000094804";
chr17	StringTie	exon	40287633	40288090	1000	+	.	gene_id "MSTRG.76726"; transcript_id "ENST00000209728"; exon_number "1"; gene_name "CDC6"; ref_gene_id "ENSG00000094804";
chr17	StringTie	exon	40289408	40289598	1000	+	.	gene_id "MSTRG.76726"; transcript_id "ENST00000209728"; exon_number "2"; gene_name "CDC6"; ref_gene_id "ENSG00000094804";
chr17	StringTie	exon	40291058	40291339	1000	+	.	gene_id "MSTRG.76726"; transcript_id "ENST00000209728"; exon_number "3"; gene_name "CDC6"; ref_gene_id "ENSG00000094804";
chr17	StringTie	exon	40291469	40291668	1000	+	.	gene_id "MSTRG.76726"; transcript_id "ENST00000209728"; exon_number "4"; gene_name "CDC6"; ref_gene_id "ENSG00000094804";
chr17	StringTie	exon	40293456	40293631	1000	+	.	gene_id "MSTRG.76726"; transcript_id "ENST00000209728"; exon_number "5"; gene_name "CDC6"; ref_gene_id "ENSG00000094804";
chr17	StringTie	exon	40293950	40294056	1000	+	.	gene_id "MSTRG.76726"; transcript_id "ENST00000209728"; exon_number "6"; gene_name "CDC6"; ref_gene_id "ENSG00000094804";
chr17	StringTie	exon	40294364	40294503	1000	+	.	gene_id "MSTRG.76726"; transcript_id "ENST00000209728"; exon_number "7"; gene_name "CDC6"; ref_gene_id "ENSG00000094804";
chr17	StringTie	exon	40295356	40295456	1000	+	.	gene_id "MSTRG.76726"; transcript_id "ENST00000209728"; exon_number "8"; gene_name "CDC6"; ref_gene_id "ENSG00000094804";
chr17	StringTie	exon	40296703	40296767	1000	+	.	gene_id "MSTRG.76726"; transcript_id "ENST00000209728"; exon_number "9"; gene_name "CDC6"; ref_gene_id "ENSG00000094804";
chr17	StringTie	exon	40300828	40301030	1000	+	.	gene_id "MSTRG.76726"; transcript_id "ENST00000209728"; exon_number "10"; gene_name "CDC6"; ref_gene_id "ENSG00000094804";
chr17	StringTie	exon	40301468	40301608	1000	+	.	gene_id "MSTRG.76726"; transcript_id "ENST00000209728"; exon_number "11"; gene_name "CDC6"; ref_gene_id "ENSG00000094804";
chr17	StringTie	exon	40301912	40304657	1000	+	.	gene_id "MSTRG.76726"; transcript_id "ENST00000209728"; exon_number "12"; gene_name "CDC6"; ref_gene_id "ENSG00000094804";
chr17	StringTie	transcript	40309194	40356796	1000	+	.	gene_id "MSTRG.76726"; transcript_id "ENST00000254066"; gene_name "RARA"; ref_gene_id "ENSG00000131759";
chr17	StringTie	exon	40309194	40309286	1000	+	.	gene_id "MSTRG.76726"; transcript_id "ENST00000254066"; exon_number "1"; gene_name "RARA"; ref_gene_id "ENSG00000131759";
chr17	StringTie	exon	40330857	40331396	1000	+	.	gene_id "MSTRG.76726"; transcript_id "ENST00000254066"; exon_number "2"; gene_name "RARA"; ref_gene_id "ENSG00000131759";
chr17	StringTie	exon	40348316	40348464	1000	+	.	gene_id "MSTRG.76726"; transcript_id "ENST00000254066"; exon_number "3"; gene_name "RARA"; ref_gene_id "ENSG00000131759";
chr17	StringTie	exon	40349784	40349925	1000	+	.	gene_id "MSTRG.76726"; transcript_id "ENST00000254066"; exon_number "4"; gene_name "RARA"; ref_gene_id "ENSG00000131759";
chr17	StringTie	exon	40351910	40352070	1000	+	.	gene_id "MSTRG.76726"; transcript_id "ENST00000254066"; exon_number "5"; gene_name "RARA"; ref_gene_id "ENSG00000131759";
chr17	StringTie	exon	40352331	40352507	1000	+	.	gene_id "MSTRG.76726"; transcript_id "ENST00000254066"; exon_number "6"; gene_name "RARA"; ref_gene_id "ENSG00000131759";
chr17	StringTie	exon	40354302	40354506	1000	+	.	gene_id "MSTRG.76726"; transcript_id "ENST00000254066"; exon_number "7"; gene_name "RARA"; ref_gene_id "ENSG00000131759";
chr17	StringTie	exon	40355263	40355421	1000	+	.	gene_id "MSTRG.76726"; transcript_id "ENST00000254066"; exon_number "8"; gene_name "RARA"; ref_gene_id "ENSG00000131759";
chr17	StringTie	exon	40356009	40356796	1000	+	.	gene_id "MSTRG.76726"; transcript_id "ENST00000254066"; exon_number "9"; gene_name "RARA"; ref_gene_id "ENSG00000131759";
chr17	StringTie	transcript	40219322	40284136	1000	+	.	gene_id "MSTRG.76726"; transcript_id "ENST00000323571"; gene_name "WIPF2"; ref_gene_id "ENSG00000171475";
chr17	StringTie	exon	40219322	40219492	1000	+	.	gene_id "MSTRG.76726"; transcript_id "ENST00000323571"; exon_number "1"; gene_name "WIPF2"; ref_gene_id "ENSG00000171475";
chr17	StringTie	exon	40256391	40256522	1000	+	.	gene_id "MSTRG.76726"; transcript_id "ENST00000323571"; exon_number "2"; gene_name "WIPF2"; ref_gene_id "ENSG00000171475";
chr17	StringTie	exon	40260535	40260667	1000	+	.	gene_id "MSTRG.76726"; transcript_id "ENST00000323571"; exon_number "3"; gene_name "WIPF2"; ref_gene_id "ENSG00000171475";
chr17	StringTie	exon	40262525	40262641	1000	+	.	gene_id "MSTRG.76726"; transcript_id "ENST00000323571"; exon_number "4"; gene_name "WIPF2"; ref_gene_id "ENSG00000171475";
chr17	StringTie	exon	40264490	40265146	1000	+	.	gene_id "MSTRG.76726"; transcript_id "ENST00000323571"; exon_number "5"; gene_name "WIPF2"; ref_gene_id "ENSG00000171475";
chr17	StringTie	exon	40273790	40273999	1000	+	.	gene_id "MSTRG.76726"; transcript_id "ENST00000323571"; exon_number "6"; gene_name "WIPF2"; ref_gene_id "ENSG00000171475";
chr17	StringTie	exon	40277083	40277184	1000	+	.	gene_id "MSTRG.76726"; transcript_id "ENST00000323571"; exon_number "7"; gene_name "WIPF2"; ref_gene_id "ENSG00000171475";
chr17	StringTie	exon	40278185	40284136	1000	+	.	gene_id "MSTRG.76726"; transcript_id "ENST00000323571"; exon_number "8"; gene_name "WIPF2"; ref_gene_id "ENSG00000171475";
chr17	StringTie	transcript	40342363	40356795	1000	+	.	gene_id "MSTRG.76726"; transcript_id "ENST00000394081"; gene_name "RARA"; ref_gene_id "ENSG00000131759";
chr17	StringTie	exon	40342363	40342867	1000	+	.	gene_id "MSTRG.76726"; transcript_id "ENST00000394081"; exon_number "1"; gene_name "RARA"; ref_gene_id "ENSG00000131759";
chr17	StringTie	exon	40348316	40348464	1000	+	.	gene_id "MSTRG.76726"; transcript_id "ENST00000394081"; exon_number "2"; gene_name "RARA"; ref_gene_id "ENSG00000131759";
chr17	StringTie	exon	40349784	40349925	1000	+	.	gene_id "MSTRG.76726"; transcript_id "ENST00000394081"; exon_number "3"; gene_name "RARA"; ref_gene_id "ENSG00000131759";
chr17	StringTie	exon	40351910	40352070	1000	+	.	gene_id "MSTRG.76726"; transcript_id "ENST00000394081"; exon_number "4"; gene_name "RARA"; ref_gene_id "ENSG00000131759";
chr17	StringTie	exon	40352331	40352507	1000	+	.	gene_id "MSTRG.76726"; transcript_id "ENST00000394081"; exon_number "5"; gene_name "RARA"; ref_gene_id "ENSG00000131759";
chr17	StringTie	exon	40354302	40354506	1000	+	.	gene_id "MSTRG.76726"; transcript_id "ENST00000394081"; exon_number "6"; gene_name "RARA"; ref_gene_id "ENSG00000131759";
chr17	StringTie	exon	40355263	40355421	1000	+	.	gene_id "MSTRG.76726"; transcript_id "ENST00000394081"; exon_number "7"; gene_name "RARA"; ref_gene_id "ENSG00000131759";
chr17	StringTie	exon	40356009	40356795	1000	+	.	gene_id "MSTRG.76726"; transcript_id "ENST00000394081"; exon_number "8"; gene_name "RARA"; ref_gene_id "ENSG00000131759";
chr17	StringTie	transcript	40341388	40356795	1000	+	.	gene_id "MSTRG.76726"; transcript_id "ENST00000394086"; gene_name "RARA"; ref_gene_id "ENSG00000131759";
chr17	StringTie	exon	40341388	40341615	1000	+	.	gene_id "MSTRG.76726"; transcript_id "ENST00000394086"; exon_number "1"; gene_name "RARA"; ref_gene_id "ENSG00000131759";
chr17	StringTie	exon	40348316	40348464	1000	+	.	gene_id "MSTRG.76726"; transcript_id "ENST00000394086"; exon_number "2"; gene_name "RARA"; ref_gene_id "ENSG00000131759";
chr17	StringTie	exon	40349784	40349925	1000	+	.	gene_id "MSTRG.76726"; transcript_id "ENST00000394086"; exon_number "3"; gene_name "RARA"; ref_gene_id "ENSG00000131759";
chr17	StringTie	exon	40351910	40352070	1000	+	.	gene_id "MSTRG.76726"; transcript_id "ENST00000394086"; exon_number "4"; gene_name "RARA"; ref_gene_id "ENSG00000131759";
chr17	StringTie	exon	40352331	40352507	1000	+	.	gene_id "MSTRG.76726"; transcript_id "ENST00000394086"; exon_number "5"; gene_name "RARA"; ref_gene_id "ENSG00000131759";
chr17	StringTie	exon	40354302	40354506	1000	+	.	gene_id "MSTRG.76726"; transcript_id "ENST00000394086"; exon_number "6"; gene_name "RARA"; ref_gene_id "ENSG00000131759";
chr17	StringTie	exon	40355263	40355421	1000	+	.	gene_id "MSTRG.76726"; transcript_id "ENST00000394086"; exon_number "7"; gene_name "RARA"; ref_gene_id "ENSG00000131759";
chr17	StringTie	exon	40356009	40356795	1000	+	.	gene_id "MSTRG.76726"; transcript_id "ENST00000394086"; exon_number "8"; gene_name "RARA"; ref_gene_id "ENSG00000131759";
chr17	StringTie	transcript	40318281	40356331	1000	+	.	gene_id "MSTRG.76726"; transcript_id "ENST00000394089"; gene_name "RARA"; ref_gene_id "ENSG00000131759";
chr17	StringTie	exon	40318281	40318448	1000	+	.	gene_id "MSTRG.76726"; transcript_id "ENST00000394089"; exon_number "1"; gene_name "RARA"; ref_gene_id "ENSG00000131759";
chr17	StringTie	exon	40330857	40331396	1000	+	.	gene_id "MSTRG.76726"; transcript_id "ENST00000394089"; exon_number "2"; gene_name "RARA"; ref_gene_id "ENSG00000131759";
chr17	StringTie	exon	40348316	40348464	1000	+	.	gene_id "MSTRG.76726"; transcript_id "ENST00000394089"; exon_number "3"; gene_name "RARA"; ref_gene_id "ENSG00000131759";
chr17	StringTie	exon	40349784	40349925	1000	+	.	gene_id "MSTRG.76726"; transcript_id "ENST00000394089"; exon_number "4"; gene_name "RARA"; ref_gene_id "ENSG00000131759";
chr17	StringTie	exon	40351910	40352070	1000	+	.	gene_id "MSTRG.76726"; transcript_id "ENST00000394089"; exon_number "5"; gene_name "RARA"; ref_gene_id "ENSG00000131759";
chr17	StringTie	exon	40352331	40352507	1000	+	.	gene_id "MSTRG.76726"; transcript_id "ENST00000394089"; exon_number "6"; gene_name "RARA"; ref_gene_id "ENSG00000131759";
chr17	StringTie	exon	40354302	40354506	1000	+	.	gene_id "MSTRG.76726"; transcript_id "ENST00000394089"; exon_number "7"; gene_name "RARA"; ref_gene_id "ENSG00000131759";
chr17	StringTie	exon	40355263	40355421	1000	+	.	gene_id "MSTRG.76726"; transcript_id "ENST00000394089"; exon_number "8"; gene_name "RARA"; ref_gene_id "ENSG00000131759";
chr17	StringTie	exon	40356009	40356331	1000	+	.	gene_id "MSTRG.76726"; transcript_id "ENST00000394089"; exon_number "9"; gene_name "RARA"; ref_gene_id "ENSG00000131759";
chr17	StringTie	transcript	40219357	40279849	1000	+	.	gene_id "MSTRG.76726"; transcript_id "ENST00000394103"; gene_name "WIPF2"; ref_gene_id "ENSG00000171475";
chr17	StringTie	exon	40219357	40219492	1000	+	.	gene_id "MSTRG.76726"; transcript_id "ENST00000394103"; exon_number "1"; gene_name "WIPF2"; ref_gene_id "ENSG00000171475";
chr17	StringTie	exon	40256391	40256522	1000	+	.	gene_id "MSTRG.76726"; transcript_id "ENST00000394103"; exon_number "2"; gene_name "WIPF2"; ref_gene_id "ENSG00000171475";
chr17	StringTie	exon	40260535	40260667	1000	+	.	gene_id "MSTRG.76726"; transcript_id "ENST00000394103"; exon_number "3"; gene_name "WIPF2"; ref_gene_id "ENSG00000171475";
chr17	StringTie	exon	40273790	40273999	1000	+	.	gene_id "MSTRG.76726"; transcript_id "ENST00000394103"; exon_number "4"; gene_name "WIPF2"; ref_gene_id "ENSG00000171475";
chr17	StringTie	exon	40277083	40277184	1000	+	.	gene_id "MSTRG.76726"; transcript_id "ENST00000394103"; exon_number "5"; gene_name "WIPF2"; ref_gene_id "ENSG00000171475";
chr17	StringTie	exon	40278185	40279849	1000	+	.	gene_id "MSTRG.76726"; transcript_id "ENST00000394103"; exon_number "6"; gene_name "WIPF2"; ref_gene_id "ENSG00000171475";
chr17	StringTie	transcript	40351387	40356213	1000	+	.	gene_id "MSTRG.76726"; transcript_id "ENST00000420042"; gene_name "RARA"; ref_gene_id "ENSG00000131759";
chr17	StringTie	exon	40351387	40351531	1000	+	.	gene_id "MSTRG.76726"; transcript_id "ENST00000420042"; exon_number "1"; gene_name "RARA"; ref_gene_id "ENSG00000131759";
chr17	StringTie	exon	40351910	40352070	1000	+	.	gene_id "MSTRG.76726"; transcript_id "ENST00000420042"; exon_number "2"; gene_name "RARA"; ref_gene_id "ENSG00000131759";
chr17	StringTie	exon	40352331	40352507	1000	+	.	gene_id "MSTRG.76726"; transcript_id "ENST00000420042"; exon_number "3"; gene_name "RARA"; ref_gene_id "ENSG00000131759";
chr17	StringTie	exon	40354302	40354506	1000	+	.	gene_id "MSTRG.76726"; transcript_id "ENST00000420042"; exon_number "4"; gene_name "RARA"; ref_gene_id "ENSG00000131759";
chr17	StringTie	exon	40355263	40355421	1000	+	.	gene_id "MSTRG.76726"; transcript_id "ENST00000420042"; exon_number "5"; gene_name "RARA"; ref_gene_id "ENSG00000131759";
chr17	StringTie	exon	40356009	40356213	1000	+	.	gene_id "MSTRG.76726"; transcript_id "ENST00000420042"; exon_number "6"; gene_name "RARA"; ref_gene_id "ENSG00000131759";
chr17	StringTie	transcript	40318285	40357643	1000	+	.	gene_id "MSTRG.76726"; transcript_id "ENST00000425707"; gene_name "RARA"; ref_gene_id "ENSG00000131759";
chr17	StringTie	exon	40318285	40318448	1000	+	.	gene_id "MSTRG.76726"; transcript_id "ENST00000425707"; exon_number "1"; gene_name "RARA"; ref_gene_id "ENSG00000131759";
chr17	StringTie	exon	40330857	40331396	1000	+	.	gene_id "MSTRG.76726"; transcript_id "ENST00000425707"; exon_number "2"; gene_name "RARA"; ref_gene_id "ENSG00000131759";
chr17	StringTie	exon	40351910	40352070	1000	+	.	gene_id "MSTRG.76726"; transcript_id "ENST00000425707"; exon_number "3"; gene_name "RARA"; ref_gene_id "ENSG00000131759";
chr17	StringTie	exon	40352331	40352507	1000	+	.	gene_id "MSTRG.76726"; transcript_id "ENST00000425707"; exon_number "4"; gene_name "RARA"; ref_gene_id "ENSG00000131759";
chr17	StringTie	exon	40354302	40354506	1000	+	.	gene_id "MSTRG.76726"; transcript_id "ENST00000425707"; exon_number "5"; gene_name "RARA"; ref_gene_id "ENSG00000131759";
chr17	StringTie	exon	40355263	40355421	1000	+	.	gene_id "MSTRG.76726"; transcript_id "ENST00000425707"; exon_number "6"; gene_name "RARA"; ref_gene_id "ENSG00000131759";
chr17	StringTie	exon	40356009	40357643	1000	+	.	gene_id "MSTRG.76726"; transcript_id "ENST00000425707"; exon_number "7"; gene_name "RARA"; ref_gene_id "ENSG00000131759";
chr17	StringTie	transcript	40289192	40291234	1000	+	.	gene_id "MSTRG.76726"; transcript_id "ENST00000473555"; gene_name "CDC6"; ref_gene_id "ENSG00000094804";
chr17	StringTie	exon	40289192	40289598	1000	+	.	gene_id "MSTRG.76726"; transcript_id "ENST00000473555"; exon_number "1"; gene_name "CDC6"; ref_gene_id "ENSG00000094804";
chr17	StringTie	exon	40291058	40291234	1000	+	.	gene_id "MSTRG.76726"; transcript_id "ENST00000473555"; exon_number "2"; gene_name "CDC6"; ref_gene_id "ENSG00000094804";
chr17	StringTie	transcript	40345241	40354409	1000	+	.	gene_id "MSTRG.76726"; transcript_id "ENST00000475125"; gene_name "RARA"; ref_gene_id "ENSG00000131759";
chr17	StringTie	exon	40345241	40345316	1000	+	.	gene_id "MSTRG.76726"; transcript_id "ENST00000475125"; exon_number "1"; gene_name "RARA"; ref_gene_id "ENSG00000131759";
chr17	StringTie	exon	40348316	40348464	1000	+	.	gene_id "MSTRG.76726"; transcript_id "ENST00000475125"; exon_number "2"; gene_name "RARA"; ref_gene_id "ENSG00000131759";
chr17	StringTie	exon	40349784	40349925	1000	+	.	gene_id "MSTRG.76726"; transcript_id "ENST00000475125"; exon_number "3"; gene_name "RARA"; ref_gene_id "ENSG00000131759";
chr17	StringTie	exon	40351910	40352070	1000	+	.	gene_id "MSTRG.76726"; transcript_id "ENST00000475125"; exon_number "4"; gene_name "RARA"; ref_gene_id "ENSG00000131759";
chr17	StringTie	exon	40352331	40352507	1000	+	.	gene_id "MSTRG.76726"; transcript_id "ENST00000475125"; exon_number "5"; gene_name "RARA"; ref_gene_id "ENSG00000131759";
chr17	StringTie	exon	40354302	40354409	1000	+	.	gene_id "MSTRG.76726"; transcript_id "ENST00000475125"; exon_number "6"; gene_name "RARA"; ref_gene_id "ENSG00000131759";
chr17	StringTie	transcript	40219322	40278907	1000	+	.	gene_id "MSTRG.76726"; transcript_id "ENST00000494757"; gene_name "WIPF2"; ref_gene_id "ENSG00000171475";
chr17	StringTie	exon	40219322	40219492	1000	+	.	gene_id "MSTRG.76726"; transcript_id "ENST00000494757"; exon_number "1"; gene_name "WIPF2"; ref_gene_id "ENSG00000171475";
chr17	StringTie	exon	40260535	40260667	1000	+	.	gene_id "MSTRG.76726"; transcript_id "ENST00000494757"; exon_number "2"; gene_name "WIPF2"; ref_gene_id "ENSG00000171475";
chr17	StringTie	exon	40262525	40262641	1000	+	.	gene_id "MSTRG.76726"; transcript_id "ENST00000494757"; exon_number "3"; gene_name "WIPF2"; ref_gene_id "ENSG00000171475";
chr17	StringTie	exon	40264490	40265146	1000	+	.	gene_id "MSTRG.76726"; transcript_id "ENST00000494757"; exon_number "4"; gene_name "WIPF2"; ref_gene_id "ENSG00000171475";
chr17	StringTie	exon	40273790	40273999	1000	+	.	gene_id "MSTRG.76726"; transcript_id "ENST00000494757"; exon_number "5"; gene_name "WIPF2"; ref_gene_id "ENSG00000171475";
chr17	StringTie	exon	40277083	40277184	1000	+	.	gene_id "MSTRG.76726"; transcript_id "ENST00000494757"; exon_number "6"; gene_name "WIPF2"; ref_gene_id "ENSG00000171475";
chr17	StringTie	exon	40278185	40278907	1000	+	.	gene_id "MSTRG.76726"; transcript_id "ENST00000494757"; exon_number "7"; gene_name "WIPF2"; ref_gene_id "ENSG00000171475";
chr17	StringTie	transcript	40374089	40374176	1000	+	.	gene_id "MSTRG.76726"; transcript_id "ENST00000516809"; gene_name "RNA5SP441"; ref_gene_id "ENSG00000252618";
chr17	StringTie	exon	40374089	40374176	1000	+	.	gene_id "MSTRG.76726"; transcript_id "ENST00000516809"; exon_number "1"; gene_name "RNA5SP441"; ref_gene_id "ENSG00000252618";
chr17	StringTie	transcript	40287907	40291181	1000	+	.	gene_id "MSTRG.76726"; transcript_id "ENST00000577249"; gene_name "CDC6"; ref_gene_id "ENSG00000094804";
chr17	StringTie	exon	40287907	40288132	1000	+	.	gene_id "MSTRG.76726"; transcript_id "ENST00000577249"; exon_number "1"; gene_name "CDC6"; ref_gene_id "ENSG00000094804";
chr17	StringTie	exon	40289408	40289598	1000	+	.	gene_id "MSTRG.76726"; transcript_id "ENST00000577249"; exon_number "2"; gene_name "CDC6"; ref_gene_id "ENSG00000094804";
chr17	StringTie	exon	40291058	40291181	1000	+	.	gene_id "MSTRG.76726"; transcript_id "ENST00000577249"; exon_number "3"; gene_name "CDC6"; ref_gene_id "ENSG00000094804";
chr17	StringTie	transcript	40309192	40348336	1000	+	.	gene_id "MSTRG.76726"; transcript_id "ENST00000577646"; gene_name "RARA"; ref_gene_id "ENSG00000131759";
chr17	StringTie	exon	40309192	40309286	1000	+	.	gene_id "MSTRG.76726"; transcript_id "ENST00000577646"; exon_number "1"; gene_name "RARA"; ref_gene_id "ENSG00000131759";
chr17	StringTie	exon	40326475	40326551	1000	+	.	gene_id "MSTRG.76726"; transcript_id "ENST00000577646"; exon_number "2"; gene_name "RARA"; ref_gene_id "ENSG00000131759";
chr17	StringTie	exon	40330857	40331396	1000	+	.	gene_id "MSTRG.76726"; transcript_id "ENST00000577646"; exon_number "3"; gene_name "RARA"; ref_gene_id "ENSG00000131759";
chr17	StringTie	exon	40348316	40348336	1000	+	.	gene_id "MSTRG.76726"; transcript_id "ENST00000577646"; exon_number "4"; gene_name "RARA"; ref_gene_id "ENSG00000131759";
chr17	StringTie	transcript	40256388	40260838	1000	+	.	gene_id "MSTRG.76726"; transcript_id "ENST00000578304"; gene_name "WIPF2"; ref_gene_id "ENSG00000171475";
chr17	StringTie	exon	40256388	40256522	1000	+	.	gene_id "MSTRG.76726"; transcript_id "ENST00000578304"; exon_number "1"; gene_name "WIPF2"; ref_gene_id "ENSG00000171475";
chr17	StringTie	exon	40260535	40260838	1000	+	.	gene_id "MSTRG.76726"; transcript_id "ENST00000578304"; exon_number "2"; gene_name "WIPF2"; ref_gene_id "ENSG00000171475";
chr17	StringTie	transcript	40273613	40278249	1000	+	.	gene_id "MSTRG.76726"; transcript_id "ENST00000578623"; gene_name "WIPF2"; ref_gene_id "ENSG00000171475";
chr17	StringTie	exon	40273613	40273999	1000	+	.	gene_id "MSTRG.76726"; transcript_id "ENST00000578623"; exon_number "1"; gene_name "WIPF2"; ref_gene_id "ENSG00000171475";
chr17	StringTie	exon	40277083	40277184	1000	+	.	gene_id "MSTRG.76726"; transcript_id "ENST00000578623"; exon_number "2"; gene_name "WIPF2"; ref_gene_id "ENSG00000171475";
chr17	StringTie	exon	40278185	40278249	1000	+	.	gene_id "MSTRG.76726"; transcript_id "ENST00000578623"; exon_number "3"; gene_name "WIPF2"; ref_gene_id "ENSG00000171475";
chr17	StringTie	transcript	40360655	40364693	1000	+	.	gene_id "MSTRG.76726"; transcript_id "ENST00000578774"; gene_name "CTD-2267D19.3"; ref_gene_id "ENSG00000266208";
chr17	StringTie	exon	40360655	40361137	1000	+	.	gene_id "MSTRG.76726"; transcript_id "ENST00000578774"; exon_number "1"; gene_name "CTD-2267D19.3"; ref_gene_id "ENSG00000266208";
chr17	StringTie	exon	40363083	40364693	1000	+	.	gene_id "MSTRG.76726"; transcript_id "ENST00000578774"; exon_number "2"; gene_name "CTD-2267D19.3"; ref_gene_id "ENSG00000266208";
chr17	StringTie	transcript	40342399	40349818	1000	+	.	gene_id "MSTRG.76726"; transcript_id "ENST00000579727"; gene_name "RARA"; ref_gene_id "ENSG00000131759";
chr17	StringTie	exon	40342399	40342706	1000	+	.	gene_id "MSTRG.76726"; transcript_id "ENST00000579727"; exon_number "1"; gene_name "RARA"; ref_gene_id "ENSG00000131759";
chr17	StringTie	exon	40342796	40342867	1000	+	.	gene_id "MSTRG.76726"; transcript_id "ENST00000579727"; exon_number "2"; gene_name "RARA"; ref_gene_id "ENSG00000131759";
chr17	StringTie	exon	40348316	40348464	1000	+	.	gene_id "MSTRG.76726"; transcript_id "ENST00000579727"; exon_number "3"; gene_name "RARA"; ref_gene_id "ENSG00000131759";
chr17	StringTie	exon	40349784	40349818	1000	+	.	gene_id "MSTRG.76726"; transcript_id "ENST00000579727"; exon_number "4"; gene_name "RARA"; ref_gene_id "ENSG00000131759";
chr17	StringTie	transcript	40287902	40291555	1000	+	.	gene_id "MSTRG.76726"; transcript_id "ENST00000580824"; gene_name "CDC6"; ref_gene_id "ENSG00000094804";
chr17	StringTie	exon	40287902	40288037	1000	+	.	gene_id "MSTRG.76726"; transcript_id "ENST00000580824"; exon_number "1"; gene_name "CDC6"; ref_gene_id "ENSG00000094804";
chr17	StringTie	exon	40289408	40289598	1000	+	.	gene_id "MSTRG.76726"; transcript_id "ENST00000580824"; exon_number "2"; gene_name "CDC6"; ref_gene_id "ENSG00000094804";
chr17	StringTie	exon	40291058	40291339	1000	+	.	gene_id "MSTRG.76726"; transcript_id "ENST00000580824"; exon_number "3"; gene_name "CDC6"; ref_gene_id "ENSG00000094804";
chr17	StringTie	exon	40291469	40291555	1000	+	.	gene_id "MSTRG.76726"; transcript_id "ENST00000580824"; exon_number "4"; gene_name "CDC6"; ref_gene_id "ENSG00000094804";
chr17	StringTie	transcript	40291467	40295506	1000	+	.	gene_id "MSTRG.76726"; transcript_id "ENST00000582402"; gene_name "CDC6"; ref_gene_id "ENSG00000094804";
chr17	StringTie	exon	40291467	40291668	1000	+	.	gene_id "MSTRG.76726"; transcript_id "ENST00000582402"; exon_number "1"; gene_name "CDC6"; ref_gene_id "ENSG00000094804";
chr17	StringTie	exon	40295356	40295506	1000	+	.	gene_id "MSTRG.76726"; transcript_id "ENST00000582402"; exon_number "2"; gene_name "CDC6"; ref_gene_id "ENSG00000094804";
chr17	StringTie	transcript	40219326	40279869	1000	+	.	gene_id "MSTRG.76726"; transcript_id "ENST00000582781"; gene_name "WIPF2"; ref_gene_id "ENSG00000171475";
chr17	StringTie	exon	40219326	40219492	1000	+	.	gene_id "MSTRG.76726"; transcript_id "ENST00000582781"; exon_number "1"; gene_name "WIPF2"; ref_gene_id "ENSG00000171475";
chr17	StringTie	exon	40256391	40256522	1000	+	.	gene_id "MSTRG.76726"; transcript_id "ENST00000582781"; exon_number "2"; gene_name "WIPF2"; ref_gene_id "ENSG00000171475";
chr17	StringTie	exon	40260535	40260627	1000	+	.	gene_id "MSTRG.76726"; transcript_id "ENST00000582781"; exon_number "3"; gene_name "WIPF2"; ref_gene_id "ENSG00000171475";
chr17	StringTie	exon	40262525	40262641	1000	+	.	gene_id "MSTRG.76726"; transcript_id "ENST00000582781"; exon_number "4"; gene_name "WIPF2"; ref_gene_id "ENSG00000171475";
chr17	StringTie	exon	40264490	40265146	1000	+	.	gene_id "MSTRG.76726"; transcript_id "ENST00000582781"; exon_number "5"; gene_name "WIPF2"; ref_gene_id "ENSG00000171475";
chr17	StringTie	exon	40273790	40273999	1000	+	.	gene_id "MSTRG.76726"; transcript_id "ENST00000582781"; exon_number "6"; gene_name "WIPF2"; ref_gene_id "ENSG00000171475";
chr17	StringTie	exon	40277083	40277184	1000	+	.	gene_id "MSTRG.76726"; transcript_id "ENST00000582781"; exon_number "7"; gene_name "WIPF2"; ref_gene_id "ENSG00000171475";
chr17	StringTie	exon	40278185	40279869	1000	+	.	gene_id "MSTRG.76726"; transcript_id "ENST00000582781"; exon_number "8"; gene_name "WIPF2"; ref_gene_id "ENSG00000171475";
chr17	StringTie	transcript	40322991	40331168	1000	+	.	gene_id "MSTRG.76726"; transcript_id "ENST00000582914"; gene_name "RARA"; ref_gene_id "ENSG00000131759";
chr17	StringTie	exon	40322991	40323259	1000	+	.	gene_id "MSTRG.76726"; transcript_id "ENST00000582914"; exon_number "1"; gene_name "RARA"; ref_gene_id "ENSG00000131759";
chr17	StringTie	exon	40330857	40331168	1000	+	.	gene_id "MSTRG.76726"; transcript_id "ENST00000582914"; exon_number "2"; gene_name "RARA"; ref_gene_id "ENSG00000131759";
chr17	StringTie	transcript	40219790	40278231	1000	+	.	gene_id "MSTRG.76726"; transcript_id "ENST00000583130"; gene_name "WIPF2"; ref_gene_id "ENSG00000171475";
chr17	StringTie	exon	40219790	40219920	1000	+	.	gene_id "MSTRG.76726"; transcript_id "ENST00000583130"; exon_number "1"; gene_name "WIPF2"; ref_gene_id "ENSG00000171475";
chr17	StringTie	exon	40256391	40256522	1000	+	.	gene_id "MSTRG.76726"; transcript_id "ENST00000583130"; exon_number "2"; gene_name "WIPF2"; ref_gene_id "ENSG00000171475";
chr17	StringTie	exon	40260535	40260667	1000	+	.	gene_id "MSTRG.76726"; transcript_id "ENST00000583130"; exon_number "3"; gene_name "WIPF2"; ref_gene_id "ENSG00000171475";
chr17	StringTie	exon	40262525	40262641	1000	+	.	gene_id "MSTRG.76726"; transcript_id "ENST00000583130"; exon_number "4"; gene_name "WIPF2"; ref_gene_id "ENSG00000171475";
chr17	StringTie	exon	40264490	40265146	1000	+	.	gene_id "MSTRG.76726"; transcript_id "ENST00000583130"; exon_number "5"; gene_name "WIPF2"; ref_gene_id "ENSG00000171475";
chr17	StringTie	exon	40273790	40273999	1000	+	.	gene_id "MSTRG.76726"; transcript_id "ENST00000583130"; exon_number "6"; gene_name "WIPF2"; ref_gene_id "ENSG00000171475";
chr17	StringTie	exon	40277083	40277184	1000	+	.	gene_id "MSTRG.76726"; transcript_id "ENST00000583130"; exon_number "7"; gene_name "WIPF2"; ref_gene_id "ENSG00000171475";
chr17	StringTie	exon	40278185	40278231	1000	+	.	gene_id "MSTRG.76726"; transcript_id "ENST00000583130"; exon_number "8"; gene_name "WIPF2"; ref_gene_id "ENSG00000171475";
chr17	StringTie	transcript	40219304	40277132	1000	+	.	gene_id "MSTRG.76726"; transcript_id "ENST00000583268"; gene_name "WIPF2"; ref_gene_id "ENSG00000171475";
chr17	StringTie	exon	40219304	40219492	1000	+	.	gene_id "MSTRG.76726"; transcript_id "ENST00000583268"; exon_number "1"; gene_name "WIPF2"; ref_gene_id "ENSG00000171475";
chr17	StringTie	exon	40256391	40256522	1000	+	.	gene_id "MSTRG.76726"; transcript_id "ENST00000583268"; exon_number "2"; gene_name "WIPF2"; ref_gene_id "ENSG00000171475";
chr17	StringTie	exon	40273790	40273999	1000	+	.	gene_id "MSTRG.76726"; transcript_id "ENST00000583268"; exon_number "3"; gene_name "WIPF2"; ref_gene_id "ENSG00000171475";
chr17	StringTie	exon	40277083	40277132	1000	+	.	gene_id "MSTRG.76726"; transcript_id "ENST00000583268"; exon_number "4"; gene_name "WIPF2"; ref_gene_id "ENSG00000171475";
chr17	StringTie	transcript	40219852	40262638	1000	+	.	gene_id "MSTRG.76726"; transcript_id "ENST00000584296"; gene_name "WIPF2"; ref_gene_id "ENSG00000171475";
chr17	StringTie	exon	40219852	40219920	1000	+	.	gene_id "MSTRG.76726"; transcript_id "ENST00000584296"; exon_number "1"; gene_name "WIPF2"; ref_gene_id "ENSG00000171475";
chr17	StringTie	exon	40220415	40220538	1000	+	.	gene_id "MSTRG.76726"; transcript_id "ENST00000584296"; exon_number "2"; gene_name "WIPF2"; ref_gene_id "ENSG00000171475";
chr17	StringTie	exon	40256391	40256522	1000	+	.	gene_id "MSTRG.76726"; transcript_id "ENST00000584296"; exon_number "3"; gene_name "WIPF2"; ref_gene_id "ENSG00000171475";
chr17	StringTie	exon	40260535	40260667	1000	+	.	gene_id "MSTRG.76726"; transcript_id "ENST00000584296"; exon_number "4"; gene_name "WIPF2"; ref_gene_id "ENSG00000171475";
chr17	StringTie	exon	40262525	40262638	1000	+	.	gene_id "MSTRG.76726"; transcript_id "ENST00000584296"; exon_number "5"; gene_name "WIPF2"; ref_gene_id "ENSG00000171475";
chr17	StringTie	transcript	40219349	40279357	1000	+	.	gene_id "MSTRG.76726"; transcript_id "ENST00000585043"; gene_name "WIPF2"; ref_gene_id "ENSG00000171475";
chr17	StringTie	exon	40219349	40219517	1000	+	.	gene_id "MSTRG.76726"; transcript_id "ENST00000585043"; exon_number "1"; gene_name "WIPF2"; ref_gene_id "ENSG00000171475";
chr17	StringTie	exon	40256391	40256522	1000	+	.	gene_id "MSTRG.76726"; transcript_id "ENST00000585043"; exon_number "2"; gene_name "WIPF2"; ref_gene_id "ENSG00000171475";
chr17	StringTie	exon	40260535	40260667	1000	+	.	gene_id "MSTRG.76726"; transcript_id "ENST00000585043"; exon_number "3"; gene_name "WIPF2"; ref_gene_id "ENSG00000171475";
chr17	StringTie	exon	40262525	40262641	1000	+	.	gene_id "MSTRG.76726"; transcript_id "ENST00000585043"; exon_number "4"; gene_name "WIPF2"; ref_gene_id "ENSG00000171475";
chr17	StringTie	exon	40264490	40265146	1000	+	.	gene_id "MSTRG.76726"; transcript_id "ENST00000585043"; exon_number "5"; gene_name "WIPF2"; ref_gene_id "ENSG00000171475";
chr17	StringTie	exon	40273790	40273999	1000	+	.	gene_id "MSTRG.76726"; transcript_id "ENST00000585043"; exon_number "6"; gene_name "WIPF2"; ref_gene_id "ENSG00000171475";
chr17	StringTie	exon	40277083	40277184	1000	+	.	gene_id "MSTRG.76726"; transcript_id "ENST00000585043"; exon_number "7"; gene_name "WIPF2"; ref_gene_id "ENSG00000171475";
chr17	StringTie	exon	40278185	40279357	1000	+	.	gene_id "MSTRG.76726"; transcript_id "ENST00000585043"; exon_number "8"; gene_name "WIPF2"; ref_gene_id "ENSG00000171475";
chr17	StringTie	transcript	40217291	40304677	1000	+	.	gene_id "MSTRG.76726"; transcript_id "MSTRG.76726.1";
chr17	StringTie	exon	40217291	40219492	1000	+	.	gene_id "MSTRG.76726"; transcript_id "MSTRG.76726.1"; exon_number "1";
chr17	StringTie	exon	40248917	40249002	1000	+	.	gene_id "MSTRG.76726"; transcript_id "MSTRG.76726.1"; exon_number "2";
chr17	StringTie	exon	40256391	40256522	1000	+	.	gene_id "MSTRG.76726"; transcript_id "MSTRG.76726.1"; exon_number "3";
chr17	StringTie	exon	40260535	40260667	1000	+	.	gene_id "MSTRG.76726"; transcript_id "MSTRG.76726.1"; exon_number "4";
chr17	StringTie	exon	40262525	40262641	1000	+	.	gene_id "MSTRG.76726"; transcript_id "MSTRG.76726.1"; exon_number "5";
chr17	StringTie	exon	40264490	40265146	1000	+	.	gene_id "MSTRG.76726"; transcript_id "MSTRG.76726.1"; exon_number "6";
chr17	StringTie	exon	40273790	40273999	1000	+	.	gene_id "MSTRG.76726"; transcript_id "MSTRG.76726.1"; exon_number "7";
chr17	StringTie	exon	40277083	40277184	1000	+	.	gene_id "MSTRG.76726"; transcript_id "MSTRG.76726.1"; exon_number "8";
chr17	StringTie	exon	40278185	40283387	1000	+	.	gene_id "MSTRG.76726"; transcript_id "MSTRG.76726.1"; exon_number "9";
chr17	StringTie	exon	40289408	40289598	1000	+	.	gene_id "MSTRG.76726"; transcript_id "MSTRG.76726.1"; exon_number "10";
chr17	StringTie	exon	40291058	40291339	1000	+	.	gene_id "MSTRG.76726"; transcript_id "MSTRG.76726.1"; exon_number "11";
chr17	StringTie	exon	40291469	40291668	1000	+	.	gene_id "MSTRG.76726"; transcript_id "MSTRG.76726.1"; exon_number "12";
chr17	StringTie	exon	40293456	40293631	1000	+	.	gene_id "MSTRG.76726"; transcript_id "MSTRG.76726.1"; exon_number "13";
chr17	StringTie	exon	40293950	40294056	1000	+	.	gene_id "MSTRG.76726"; transcript_id "MSTRG.76726.1"; exon_number "14";
chr17	StringTie	exon	40294364	40294503	1000	+	.	gene_id "MSTRG.76726"; transcript_id "MSTRG.76726.1"; exon_number "15";
chr17	StringTie	exon	40295356	40295456	1000	+	.	gene_id "MSTRG.76726"; transcript_id "MSTRG.76726.1"; exon_number "16";
chr17	StringTie	exon	40296703	40296767	1000	+	.	gene_id "MSTRG.76726"; transcript_id "MSTRG.76726.1"; exon_number "17";
chr17	StringTie	exon	40300828	40301030	1000	+	.	gene_id "MSTRG.76726"; transcript_id "MSTRG.76726.1"; exon_number "18";
chr17	StringTie	exon	40301468	40301608	1000	+	.	gene_id "MSTRG.76726"; transcript_id "MSTRG.76726.1"; exon_number "19";
chr17	StringTie	exon	40301912	40304677	1000	+	.	gene_id "MSTRG.76726"; transcript_id "MSTRG.76726.1"; exon_number "20";
chr17	StringTie	transcript	40219256	40301033	1000	+	.	gene_id "MSTRG.76726"; transcript_id "MSTRG.76726.10";
chr17	StringTie	exon	40219256	40219492	1000	+	.	gene_id "MSTRG.76726"; transcript_id "MSTRG.76726.10"; exon_number "1";
chr17	StringTie	exon	40237188	40237203	1000	+	.	gene_id "MSTRG.76726"; transcript_id "MSTRG.76726.10"; exon_number "2";
chr17	StringTie	exon	40256391	40256522	1000	+	.	gene_id "MSTRG.76726"; transcript_id "MSTRG.76726.10"; exon_number "3";
chr17	StringTie	exon	40260535	40260667	1000	+	.	gene_id "MSTRG.76726"; transcript_id "MSTRG.76726.10"; exon_number "4";
chr17	StringTie	exon	40262525	40262641	1000	+	.	gene_id "MSTRG.76726"; transcript_id "MSTRG.76726.10"; exon_number "5";
chr17	StringTie	exon	40264490	40265146	1000	+	.	gene_id "MSTRG.76726"; transcript_id "MSTRG.76726.10"; exon_number "6";
chr17	StringTie	exon	40273790	40273999	1000	+	.	gene_id "MSTRG.76726"; transcript_id "MSTRG.76726.10"; exon_number "7";
chr17	StringTie	exon	40277083	40277184	1000	+	.	gene_id "MSTRG.76726"; transcript_id "MSTRG.76726.10"; exon_number "8";
chr17	StringTie	exon	40278185	40283387	1000	+	.	gene_id "MSTRG.76726"; transcript_id "MSTRG.76726.10"; exon_number "9";
chr17	StringTie	exon	40289408	40289598	1000	+	.	gene_id "MSTRG.76726"; transcript_id "MSTRG.76726.10"; exon_number "10";
chr17	StringTie	exon	40291058	40291229	1000	+	.	gene_id "MSTRG.76726"; transcript_id "MSTRG.76726.10"; exon_number "11";
chr17	StringTie	exon	40291303	40291339	1000	+	.	gene_id "MSTRG.76726"; transcript_id "MSTRG.76726.10"; exon_number "12";
chr17	StringTie	exon	40291469	40291668	1000	+	.	gene_id "MSTRG.76726"; transcript_id "MSTRG.76726.10"; exon_number "13";
chr17	StringTie	exon	40293456	40293631	1000	+	.	gene_id "MSTRG.76726"; transcript_id "MSTRG.76726.10"; exon_number "14";
chr17	StringTie	exon	40293950	40294056	1000	+	.	gene_id "MSTRG.76726"; transcript_id "MSTRG.76726.10"; exon_number "15";
chr17	StringTie	exon	40294364	40294503	1000	+	.	gene_id "MSTRG.76726"; transcript_id "MSTRG.76726.10"; exon_number "16";
chr17	StringTie	exon	40295356	40295456	1000	+	.	gene_id "MSTRG.76726"; transcript_id "MSTRG.76726.10"; exon_number "17";
chr17	StringTie	exon	40300828	40301033	1000	+	.	gene_id "MSTRG.76726"; transcript_id "MSTRG.76726.10"; exon_number "18";
chr17	StringTie	transcript	40315149	40359523	1000	+	.	gene_id "MSTRG.76726"; transcript_id "MSTRG.76726.100";
chr17	StringTie	exon	40315149	40318448	1000	+	.	gene_id "MSTRG.76726"; transcript_id "MSTRG.76726.100"; exon_number "1";
chr17	StringTie	exon	40330857	40331396	1000	+	.	gene_id "MSTRG.76726"; transcript_id "MSTRG.76726.100"; exon_number "2";
chr17	StringTie	exon	40348316	40348464	1000	+	.	gene_id "MSTRG.76726"; transcript_id "MSTRG.76726.100"; exon_number "3";
chr17	StringTie	exon	40349801	40349925	1000	+	.	gene_id "MSTRG.76726"; transcript_id "MSTRG.76726.100"; exon_number "4";
chr17	StringTie	exon	40351910	40352070	1000	+	.	gene_id "MSTRG.76726"; transcript_id "MSTRG.76726.100"; exon_number "5";
chr17	StringTie	exon	40352331	40352507	1000	+	.	gene_id "MSTRG.76726"; transcript_id "MSTRG.76726.100"; exon_number "6";
chr17	StringTie	exon	40354302	40354506	1000	+	.	gene_id "MSTRG.76726"; transcript_id "MSTRG.76726.100"; exon_number "7";
chr17	StringTie	exon	40355263	40355421	1000	+	.	gene_id "MSTRG.76726"; transcript_id "MSTRG.76726.100"; exon_number "8";
chr17	StringTie	exon	40356009	40359523	1000	+	.	gene_id "MSTRG.76726"; transcript_id "MSTRG.76726.100"; exon_number "9";
chr17	StringTie	transcript	40315232	40357969	1000	+	.	gene_id "MSTRG.76726"; transcript_id "MSTRG.76726.101";
chr17	StringTie	exon	40315232	40318448	1000	+	.	gene_id "MSTRG.76726"; transcript_id "MSTRG.76726.101"; exon_number "1";
chr17	StringTie	exon	40326475	40326551	1000	+	.	gene_id "MSTRG.76726"; transcript_id "MSTRG.76726.101"; exon_number "2";
chr17	StringTie	exon	40330857	40331396	1000	+	.	gene_id "MSTRG.76726"; transcript_id "MSTRG.76726.101"; exon_number "3";
chr17	StringTie	exon	40348316	40348464	1000	+	.	gene_id "MSTRG.76726"; transcript_id "MSTRG.76726.101"; exon_number "4";
chr17	StringTie	exon	40349784	40349925	1000	+	.	gene_id "MSTRG.76726"; transcript_id "MSTRG.76726.101"; exon_number "5";
chr17	StringTie	exon	40351910	40352070	1000	+	.	gene_id "MSTRG.76726"; transcript_id "MSTRG.76726.101"; exon_number "6";
chr17	StringTie	exon	40352331	40352507	1000	+	.	gene_id "MSTRG.76726"; transcript_id "MSTRG.76726.101"; exon_number "7";
chr17	StringTie	exon	40354302	40354506	1000	+	.	gene_id "MSTRG.76726"; transcript_id "MSTRG.76726.101"; exon_number "8";
chr17	StringTie	exon	40355263	40355421	1000	+	.	gene_id "MSTRG.76726"; transcript_id "MSTRG.76726.101"; exon_number "9";
chr17	StringTie	exon	40356009	40357969	1000	+	.	gene_id "MSTRG.76726"; transcript_id "MSTRG.76726.101"; exon_number "10";
chr17	StringTie	transcript	40315245	40357742	1000	+	.	gene_id "MSTRG.76726"; transcript_id "MSTRG.76726.102";
chr17	StringTie	exon	40315245	40318448	1000	+	.	gene_id "MSTRG.76726"; transcript_id "MSTRG.76726.102"; exon_number "1";
chr17	StringTie	exon	40326475	40326551	1000	+	.	gene_id "MSTRG.76726"; transcript_id "MSTRG.76726.102"; exon_number "2";
chr17	StringTie	exon	40330857	40331396	1000	+	.	gene_id "MSTRG.76726"; transcript_id "MSTRG.76726.102"; exon_number "3";
chr17	StringTie	exon	40348316	40348464	1000	+	.	gene_id "MSTRG.76726"; transcript_id "MSTRG.76726.102"; exon_number "4";
chr17	StringTie	exon	40349801	40349925	1000	+	.	gene_id "MSTRG.76726"; transcript_id "MSTRG.76726.102"; exon_number "5";
chr17	StringTie	exon	40351910	40352070	1000	+	.	gene_id "MSTRG.76726"; transcript_id "MSTRG.76726.102"; exon_number "6";
chr17	StringTie	exon	40352331	40352507	1000	+	.	gene_id "MSTRG.76726"; transcript_id "MSTRG.76726.102"; exon_number "7";
chr17	StringTie	exon	40354302	40354506	1000	+	.	gene_id "MSTRG.76726"; transcript_id "MSTRG.76726.102"; exon_number "8";
chr17	StringTie	exon	40355263	40355421	1000	+	.	gene_id "MSTRG.76726"; transcript_id "MSTRG.76726.102"; exon_number "9";
chr17	StringTie	exon	40356009	40357742	1000	+	.	gene_id "MSTRG.76726"; transcript_id "MSTRG.76726.102"; exon_number "10";
chr17	StringTie	transcript	40315396	40357650	1000	+	.	gene_id "MSTRG.76726"; transcript_id "MSTRG.76726.103";
chr17	StringTie	exon	40315396	40315495	1000	+	.	gene_id "MSTRG.76726"; transcript_id "MSTRG.76726.103"; exon_number "1";
chr17	StringTie	exon	40330857	40331396	1000	+	.	gene_id "MSTRG.76726"; transcript_id "MSTRG.76726.103"; exon_number "2";
chr17	StringTie	exon	40348316	40348464	1000	+	.	gene_id "MSTRG.76726"; transcript_id "MSTRG.76726.103"; exon_number "3";
chr17	StringTie	exon	40349784	40349925	1000	+	.	gene_id "MSTRG.76726"; transcript_id "MSTRG.76726.103"; exon_number "4";
chr17	StringTie	exon	40351910	40352070	1000	+	.	gene_id "MSTRG.76726"; transcript_id "MSTRG.76726.103"; exon_number "5";
chr17	StringTie	exon	40352331	40352507	1000	+	.	gene_id "MSTRG.76726"; transcript_id "MSTRG.76726.103"; exon_number "6";
chr17	StringTie	exon	40354302	40354506	1000	+	.	gene_id "MSTRG.76726"; transcript_id "MSTRG.76726.103"; exon_number "7";
chr17	StringTie	exon	40355263	40355421	1000	+	.	gene_id "MSTRG.76726"; transcript_id "MSTRG.76726.103"; exon_number "8";
chr17	StringTie	exon	40356009	40357650	1000	+	.	gene_id "MSTRG.76726"; transcript_id "MSTRG.76726.103"; exon_number "9";
chr17	StringTie	transcript	40315396	40357650	1000	+	.	gene_id "MSTRG.76726"; transcript_id "MSTRG.76726.104";
chr17	StringTie	exon	40315396	40315495	1000	+	.	gene_id "MSTRG.76726"; transcript_id "MSTRG.76726.104"; exon_number "1";
chr17	StringTie	exon	40330857	40342867	1000	+	.	gene_id "MSTRG.76726"; transcript_id "MSTRG.76726.104"; exon_number "2";
chr17	StringTie	exon	40348316	40348464	1000	+	.	gene_id "MSTRG.76726"; transcript_id "MSTRG.76726.104"; exon_number "3";
chr17	StringTie	exon	40349784	40349925	1000	+	.	gene_id "MSTRG.76726"; transcript_id "MSTRG.76726.104"; exon_number "4";
chr17	StringTie	exon	40351910	40352070	1000	+	.	gene_id "MSTRG.76726"; transcript_id "MSTRG.76726.104"; exon_number "5";
chr17	StringTie	exon	40352331	40352507	1000	+	.	gene_id "MSTRG.76726"; transcript_id "MSTRG.76726.104"; exon_number "6";
chr17	StringTie	exon	40354302	40354506	1000	+	.	gene_id "MSTRG.76726"; transcript_id "MSTRG.76726.104"; exon_number "7";
chr17	StringTie	exon	40355263	40355421	1000	+	.	gene_id "MSTRG.76726"; transcript_id "MSTRG.76726.104"; exon_number "8";
chr17	StringTie	exon	40356009	40357650	1000	+	.	gene_id "MSTRG.76726"; transcript_id "MSTRG.76726.104"; exon_number "9";
chr17	StringTie	transcript	40316939	40357645	1000	+	.	gene_id "MSTRG.76726"; transcript_id "MSTRG.76726.105";
chr17	StringTie	exon	40316939	40318448	1000	+	.	gene_id "MSTRG.76726"; transcript_id "MSTRG.76726.105"; exon_number "1";
chr17	StringTie	exon	40326475	40326551	1000	+	.	gene_id "MSTRG.76726"; transcript_id "MSTRG.76726.105"; exon_number "2";
chr17	StringTie	exon	40330857	40331396	1000	+	.	gene_id "MSTRG.76726"; transcript_id "MSTRG.76726.105"; exon_number "3";
chr17	StringTie	exon	40348316	40348464	1000	+	.	gene_id "MSTRG.76726"; transcript_id "MSTRG.76726.105"; exon_number "4";
chr17	StringTie	exon	40349801	40349925	1000	+	.	gene_id "MSTRG.76726"; transcript_id "MSTRG.76726.105"; exon_number "5";
chr17	StringTie	exon	40351910	40352070	1000	+	.	gene_id "MSTRG.76726"; transcript_id "MSTRG.76726.105"; exon_number "6";
chr17	StringTie	exon	40352331	40353253	1000	+	.	gene_id "MSTRG.76726"; transcript_id "MSTRG.76726.105"; exon_number "7";
chr17	StringTie	exon	40354302	40354506	1000	+	.	gene_id "MSTRG.76726"; transcript_id "MSTRG.76726.105"; exon_number "8";
chr17	StringTie	exon	40355263	40355421	1000	+	.	gene_id "MSTRG.76726"; transcript_id "MSTRG.76726.105"; exon_number "9";
chr17	StringTie	exon	40356009	40357645	1000	+	.	gene_id "MSTRG.76726"; transcript_id "MSTRG.76726.105"; exon_number "10";
chr17	StringTie	transcript	40316948	40357813	1000	+	.	gene_id "MSTRG.76726"; transcript_id "MSTRG.76726.106";
chr17	StringTie	exon	40316948	40318448	1000	+	.	gene_id "MSTRG.76726"; transcript_id "MSTRG.76726.106"; exon_number "1";
chr17	StringTie	exon	40330857	40331396	1000	+	.	gene_id "MSTRG.76726"; transcript_id "MSTRG.76726.106"; exon_number "2";
chr17	StringTie	exon	40348316	40348464	1000	+	.	gene_id "MSTRG.76726"; transcript_id "MSTRG.76726.106"; exon_number "3";
chr17	StringTie	exon	40349801	40349925	1000	+	.	gene_id "MSTRG.76726"; transcript_id "MSTRG.76726.106"; exon_number "4";
chr17	StringTie	exon	40351910	40352070	1000	+	.	gene_id "MSTRG.76726"; transcript_id "MSTRG.76726.106"; exon_number "5";
chr17	StringTie	exon	40352331	40352507	1000	+	.	gene_id "MSTRG.76726"; transcript_id "MSTRG.76726.106"; exon_number "6";
chr17	StringTie	exon	40354272	40354506	1000	+	.	gene_id "MSTRG.76726"; transcript_id "MSTRG.76726.106"; exon_number "7";
chr17	StringTie	exon	40355263	40355421	1000	+	.	gene_id "MSTRG.76726"; transcript_id "MSTRG.76726.106"; exon_number "8";
chr17	StringTie	exon	40356009	40357813	1000	+	.	gene_id "MSTRG.76726"; transcript_id "MSTRG.76726.106"; exon_number "9";
chr17	StringTie	transcript	40317075	40357808	1000	+	.	gene_id "MSTRG.76726"; transcript_id "MSTRG.76726.107";
chr17	StringTie	exon	40317075	40318448	1000	+	.	gene_id "MSTRG.76726"; transcript_id "MSTRG.76726.107"; exon_number "1";
chr17	StringTie	exon	40330857	40331396	1000	+	.	gene_id "MSTRG.76726"; transcript_id "MSTRG.76726.107"; exon_number "2";
chr17	StringTie	exon	40339813	40340067	1000	+	.	gene_id "MSTRG.76726"; transcript_id "MSTRG.76726.107"; exon_number "3";
chr17	StringTie	exon	40348316	40348464	1000	+	.	gene_id "MSTRG.76726"; transcript_id "MSTRG.76726.107"; exon_number "4";
chr17	StringTie	exon	40349784	40349925	1000	+	.	gene_id "MSTRG.76726"; transcript_id "MSTRG.76726.107"; exon_number "5";
chr17	StringTie	exon	40351910	40352070	1000	+	.	gene_id "MSTRG.76726"; transcript_id "MSTRG.76726.107"; exon_number "6";
chr17	StringTie	exon	40352331	40352507	1000	+	.	gene_id "MSTRG.76726"; transcript_id "MSTRG.76726.107"; exon_number "7";
chr17	StringTie	exon	40354302	40354506	1000	+	.	gene_id "MSTRG.76726"; transcript_id "MSTRG.76726.107"; exon_number "8";
chr17	StringTie	exon	40355263	40355421	1000	+	.	gene_id "MSTRG.76726"; transcript_id "MSTRG.76726.107"; exon_number "9";
chr17	StringTie	exon	40356009	40357808	1000	+	.	gene_id "MSTRG.76726"; transcript_id "MSTRG.76726.107"; exon_number "10";
chr17	StringTie	transcript	40317317	40357645	1000	+	.	gene_id "MSTRG.76726"; transcript_id "MSTRG.76726.108";
chr17	StringTie	exon	40317317	40318448	1000	+	.	gene_id "MSTRG.76726"; transcript_id "MSTRG.76726.108"; exon_number "1";
chr17	StringTie	exon	40330857	40331396	1000	+	.	gene_id "MSTRG.76726"; transcript_id "MSTRG.76726.108"; exon_number "2";
chr17	StringTie	exon	40339813	40340067	1000	+	.	gene_id "MSTRG.76726"; transcript_id "MSTRG.76726.108"; exon_number "3";
chr17	StringTie	exon	40348316	40348464	1000	+	.	gene_id "MSTRG.76726"; transcript_id "MSTRG.76726.108"; exon_number "4";
chr17	StringTie	exon	40349801	40349925	1000	+	.	gene_id "MSTRG.76726"; transcript_id "MSTRG.76726.108"; exon_number "5";
chr17	StringTie	exon	40351910	40352070	1000	+	.	gene_id "MSTRG.76726"; transcript_id "MSTRG.76726.108"; exon_number "6";
chr17	StringTie	exon	40352331	40352507	1000	+	.	gene_id "MSTRG.76726"; transcript_id "MSTRG.76726.108"; exon_number "7";
chr17	StringTie	exon	40354302	40354506	1000	+	.	gene_id "MSTRG.76726"; transcript_id "MSTRG.76726.108"; exon_number "8";
chr17	StringTie	exon	40355263	40355421	1000	+	.	gene_id "MSTRG.76726"; transcript_id "MSTRG.76726.108"; exon_number "9";
chr17	StringTie	exon	40356009	40357645	1000	+	.	gene_id "MSTRG.76726"; transcript_id "MSTRG.76726.108"; exon_number "10";
chr17	StringTie	transcript	40317738	40357650	1000	+	.	gene_id "MSTRG.76726"; transcript_id "MSTRG.76726.109";
chr17	StringTie	exon	40317738	40318448	1000	+	.	gene_id "MSTRG.76726"; transcript_id "MSTRG.76726.109"; exon_number "1";
chr17	StringTie	exon	40330857	40331396	1000	+	.	gene_id "MSTRG.76726"; transcript_id "MSTRG.76726.109"; exon_number "2";
chr17	StringTie	exon	40348316	40348464	1000	+	.	gene_id "MSTRG.76726"; transcript_id "MSTRG.76726.109"; exon_number "3";
chr17	StringTie	exon	40349784	40349925	1000	+	.	gene_id "MSTRG.76726"; transcript_id "MSTRG.76726.109"; exon_number "4";
chr17	StringTie	exon	40351910	40352070	1000	+	.	gene_id "MSTRG.76726"; transcript_id "MSTRG.76726.109"; exon_number "5";
chr17	StringTie	exon	40352339	40352507	1000	+	.	gene_id "MSTRG.76726"; transcript_id "MSTRG.76726.109"; exon_number "6";
chr17	StringTie	exon	40354302	40354506	1000	+	.	gene_id "MSTRG.76726"; transcript_id "MSTRG.76726.109"; exon_number "7";
chr17	StringTie	exon	40355263	40355421	1000	+	.	gene_id "MSTRG.76726"; transcript_id "MSTRG.76726.109"; exon_number "8";
chr17	StringTie	exon	40356009	40357650	1000	+	.	gene_id "MSTRG.76726"; transcript_id "MSTRG.76726.109"; exon_number "9";
chr17	StringTie	transcript	40219261	40304657	1000	+	.	gene_id "MSTRG.76726"; transcript_id "MSTRG.76726.11";
chr17	StringTie	exon	40219261	40219492	1000	+	.	gene_id "MSTRG.76726"; transcript_id "MSTRG.76726.11"; exon_number "1";
chr17	StringTie	exon	40220415	40256522	1000	+	.	gene_id "MSTRG.76726"; transcript_id "MSTRG.76726.11"; exon_number "2";
chr17	StringTie	exon	40260535	40260667	1000	+	.	gene_id "MSTRG.76726"; transcript_id "MSTRG.76726.11"; exon_number "3";
chr17	StringTie	exon	40262525	40262641	1000	+	.	gene_id "MSTRG.76726"; transcript_id "MSTRG.76726.11"; exon_number "4";
chr17	StringTie	exon	40264490	40265146	1000	+	.	gene_id "MSTRG.76726"; transcript_id "MSTRG.76726.11"; exon_number "5";
chr17	StringTie	exon	40273790	40273999	1000	+	.	gene_id "MSTRG.76726"; transcript_id "MSTRG.76726.11"; exon_number "6";
chr17	StringTie	exon	40277083	40277184	1000	+	.	gene_id "MSTRG.76726"; transcript_id "MSTRG.76726.11"; exon_number "7";
chr17	StringTie	exon	40278185	40288090	1000	+	.	gene_id "MSTRG.76726"; transcript_id "MSTRG.76726.11"; exon_number "8";
chr17	StringTie	exon	40289408	40289598	1000	+	.	gene_id "MSTRG.76726"; transcript_id "MSTRG.76726.11"; exon_number "9";
chr17	StringTie	exon	40291058	40291339	1000	+	.	gene_id "MSTRG.76726"; transcript_id "MSTRG.76726.11"; exon_number "10";
chr17	StringTie	exon	40291469	40291668	1000	+	.	gene_id "MSTRG.76726"; transcript_id "MSTRG.76726.11"; exon_number "11";
chr17	StringTie	exon	40293456	40293631	1000	+	.	gene_id "MSTRG.76726"; transcript_id "MSTRG.76726.11"; exon_number "12";
chr17	StringTie	exon	40293950	40294056	1000	+	.	gene_id "MSTRG.76726"; transcript_id "MSTRG.76726.11"; exon_number "13";
chr17	StringTie	exon	40294364	40294503	1000	+	.	gene_id "MSTRG.76726"; transcript_id "MSTRG.76726.11"; exon_number "14";
chr17	StringTie	exon	40295356	40295456	1000	+	.	gene_id "MSTRG.76726"; transcript_id "MSTRG.76726.11"; exon_number "15";
chr17	StringTie	exon	40296703	40296767	1000	+	.	gene_id "MSTRG.76726"; transcript_id "MSTRG.76726.11"; exon_number "16";
chr17	StringTie	exon	40300828	40301030	1000	+	.	gene_id "MSTRG.76726"; transcript_id "MSTRG.76726.11"; exon_number "17";
chr17	StringTie	exon	40301468	40301608	1000	+	.	gene_id "MSTRG.76726"; transcript_id "MSTRG.76726.11"; exon_number "18";
chr17	StringTie	exon	40301912	40304657	1000	+	.	gene_id "MSTRG.76726"; transcript_id "MSTRG.76726.11"; exon_number "19";
chr17	StringTie	transcript	40317750	40357650	1000	+	.	gene_id "MSTRG.76726"; transcript_id "MSTRG.76726.110";
chr17	StringTie	exon	40317750	40318448	1000	+	.	gene_id "MSTRG.76726"; transcript_id "MSTRG.76726.110"; exon_number "1";
chr17	StringTie	exon	40330857	40331396	1000	+	.	gene_id "MSTRG.76726"; transcript_id "MSTRG.76726.110"; exon_number "2";
chr17	StringTie	exon	40339813	40340067	1000	+	.	gene_id "MSTRG.76726"; transcript_id "MSTRG.76726.110"; exon_number "3";
chr17	StringTie	exon	40348316	40348464	1000	+	.	gene_id "MSTRG.76726"; transcript_id "MSTRG.76726.110"; exon_number "4";
chr17	StringTie	exon	40349784	40349925	1000	+	.	gene_id "MSTRG.76726"; transcript_id "MSTRG.76726.110"; exon_number "5";
chr17	StringTie	exon	40351910	40352070	1000	+	.	gene_id "MSTRG.76726"; transcript_id "MSTRG.76726.110"; exon_number "6";
chr17	StringTie	exon	40352331	40352507	1000	+	.	gene_id "MSTRG.76726"; transcript_id "MSTRG.76726.110"; exon_number "7";
chr17	StringTie	exon	40354168	40354506	1000	+	.	gene_id "MSTRG.76726"; transcript_id "MSTRG.76726.110"; exon_number "8";
chr17	StringTie	exon	40355263	40355421	1000	+	.	gene_id "MSTRG.76726"; transcript_id "MSTRG.76726.110"; exon_number "9";
chr17	StringTie	exon	40356009	40357650	1000	+	.	gene_id "MSTRG.76726"; transcript_id "MSTRG.76726.110"; exon_number "10";
chr17	StringTie	transcript	40317803	40357696	1000	+	.	gene_id "MSTRG.76726"; transcript_id "MSTRG.76726.111";
chr17	StringTie	exon	40317803	40318448	1000	+	.	gene_id "MSTRG.76726"; transcript_id "MSTRG.76726.111"; exon_number "1";
chr17	StringTie	exon	40330857	40331396	1000	+	.	gene_id "MSTRG.76726"; transcript_id "MSTRG.76726.111"; exon_number "2";
chr17	StringTie	exon	40348316	40348464	1000	+	.	gene_id "MSTRG.76726"; transcript_id "MSTRG.76726.111"; exon_number "3";
chr17	StringTie	exon	40349784	40349925	1000	+	.	gene_id "MSTRG.76726"; transcript_id "MSTRG.76726.111"; exon_number "4";
chr17	StringTie	exon	40351910	40352070	1000	+	.	gene_id "MSTRG.76726"; transcript_id "MSTRG.76726.111"; exon_number "5";
chr17	StringTie	exon	40352331	40352507	1000	+	.	gene_id "MSTRG.76726"; transcript_id "MSTRG.76726.111"; exon_number "6";
chr17	StringTie	exon	40354272	40354506	1000	+	.	gene_id "MSTRG.76726"; transcript_id "MSTRG.76726.111"; exon_number "7";
chr17	StringTie	exon	40355263	40355421	1000	+	.	gene_id "MSTRG.76726"; transcript_id "MSTRG.76726.111"; exon_number "8";
chr17	StringTie	exon	40356009	40357696	1000	+	.	gene_id "MSTRG.76726"; transcript_id "MSTRG.76726.111"; exon_number "9";
chr17	StringTie	transcript	40317890	40357705	1000	+	.	gene_id "MSTRG.76726"; transcript_id "MSTRG.76726.112";
chr17	StringTie	exon	40317890	40318448	1000	+	.	gene_id "MSTRG.76726"; transcript_id "MSTRG.76726.112"; exon_number "1";
chr17	StringTie	exon	40326475	40326551	1000	+	.	gene_id "MSTRG.76726"; transcript_id "MSTRG.76726.112"; exon_number "2";
chr17	StringTie	exon	40330857	40331396	1000	+	.	gene_id "MSTRG.76726"; transcript_id "MSTRG.76726.112"; exon_number "3";
chr17	StringTie	exon	40348316	40348464	1000	+	.	gene_id "MSTRG.76726"; transcript_id "MSTRG.76726.112"; exon_number "4";
chr17	StringTie	exon	40349784	40349925	1000	+	.	gene_id "MSTRG.76726"; transcript_id "MSTRG.76726.112"; exon_number "5";
chr17	StringTie	exon	40351910	40352070	1000	+	.	gene_id "MSTRG.76726"; transcript_id "MSTRG.76726.112"; exon_number "6";
chr17	StringTie	exon	40352331	40352507	1000	+	.	gene_id "MSTRG.76726"; transcript_id "MSTRG.76726.112"; exon_number "7";
chr17	StringTie	exon	40354185	40354506	1000	+	.	gene_id "MSTRG.76726"; transcript_id "MSTRG.76726.112"; exon_number "8";
chr17	StringTie	exon	40355263	40355421	1000	+	.	gene_id "MSTRG.76726"; transcript_id "MSTRG.76726.112"; exon_number "9";
chr17	StringTie	exon	40356009	40357705	1000	+	.	gene_id "MSTRG.76726"; transcript_id "MSTRG.76726.112"; exon_number "10";
chr17	StringTie	transcript	40318068	40357643	1000	+	.	gene_id "MSTRG.76726"; transcript_id "MSTRG.76726.113";
chr17	StringTie	exon	40318068	40318448	1000	+	.	gene_id "MSTRG.76726"; transcript_id "MSTRG.76726.113"; exon_number "1";
chr17	StringTie	exon	40330857	40331396	1000	+	.	gene_id "MSTRG.76726"; transcript_id "MSTRG.76726.113"; exon_number "2";
chr17	StringTie	exon	40348316	40348464	1000	+	.	gene_id "MSTRG.76726"; transcript_id "MSTRG.76726.113"; exon_number "3";
chr17	StringTie	exon	40349801	40349925	1000	+	.	gene_id "MSTRG.76726"; transcript_id "MSTRG.76726.113"; exon_number "4";
chr17	StringTie	exon	40351910	40352070	1000	+	.	gene_id "MSTRG.76726"; transcript_id "MSTRG.76726.113"; exon_number "5";
chr17	StringTie	exon	40352331	40352507	1000	+	.	gene_id "MSTRG.76726"; transcript_id "MSTRG.76726.113"; exon_number "6";
chr17	StringTie	exon	40354302	40354506	1000	+	.	gene_id "MSTRG.76726"; transcript_id "MSTRG.76726.113"; exon_number "7";
chr17	StringTie	exon	40355099	40355421	1000	+	.	gene_id "MSTRG.76726"; transcript_id "MSTRG.76726.113"; exon_number "8";
chr17	StringTie	exon	40356009	40357643	1000	+	.	gene_id "MSTRG.76726"; transcript_id "MSTRG.76726.113"; exon_number "9";
chr17	StringTie	transcript	40318072	40357643	1000	+	.	gene_id "MSTRG.76726"; transcript_id "MSTRG.76726.114";
chr17	StringTie	exon	40318072	40318448	1000	+	.	gene_id "MSTRG.76726"; transcript_id "MSTRG.76726.114"; exon_number "1";
chr17	StringTie	exon	40330857	40331396	1000	+	.	gene_id "MSTRG.76726"; transcript_id "MSTRG.76726.114"; exon_number "2";
chr17	StringTie	exon	40348316	40348464	1000	+	.	gene_id "MSTRG.76726"; transcript_id "MSTRG.76726.114"; exon_number "3";
chr17	StringTie	exon	40349784	40349925	1000	+	.	gene_id "MSTRG.76726"; transcript_id "MSTRG.76726.114"; exon_number "4";
chr17	StringTie	exon	40351910	40352070	1000	+	.	gene_id "MSTRG.76726"; transcript_id "MSTRG.76726.114"; exon_number "5";
chr17	StringTie	exon	40352331	40352507	1000	+	.	gene_id "MSTRG.76726"; transcript_id "MSTRG.76726.114"; exon_number "6";
chr17	StringTie	exon	40354302	40354506	1000	+	.	gene_id "MSTRG.76726"; transcript_id "MSTRG.76726.114"; exon_number "7";
chr17	StringTie	exon	40355263	40355421	1000	+	.	gene_id "MSTRG.76726"; transcript_id "MSTRG.76726.114"; exon_number "8";
chr17	StringTie	exon	40356009	40356716	1000	+	.	gene_id "MSTRG.76726"; transcript_id "MSTRG.76726.114"; exon_number "9";
chr17	StringTie	exon	40356924	40357643	1000	+	.	gene_id "MSTRG.76726"; transcript_id "MSTRG.76726.114"; exon_number "10";
chr17	StringTie	transcript	40318104	40357705	1000	+	.	gene_id "MSTRG.76726"; transcript_id "MSTRG.76726.115";
chr17	StringTie	exon	40318104	40318448	1000	+	.	gene_id "MSTRG.76726"; transcript_id "MSTRG.76726.115"; exon_number "1";
chr17	StringTie	exon	40330857	40331396	1000	+	.	gene_id "MSTRG.76726"; transcript_id "MSTRG.76726.115"; exon_number "2";
chr17	StringTie	exon	40348316	40348464	1000	+	.	gene_id "MSTRG.76726"; transcript_id "MSTRG.76726.115"; exon_number "3";
chr17	StringTie	exon	40349784	40349925	1000	+	.	gene_id "MSTRG.76726"; transcript_id "MSTRG.76726.115"; exon_number "4";
chr17	StringTie	exon	40351910	40352070	1000	+	.	gene_id "MSTRG.76726"; transcript_id "MSTRG.76726.115"; exon_number "5";
chr17	StringTie	exon	40352331	40352507	1000	+	.	gene_id "MSTRG.76726"; transcript_id "MSTRG.76726.115"; exon_number "6";
chr17	StringTie	exon	40354181	40354506	1000	+	.	gene_id "MSTRG.76726"; transcript_id "MSTRG.76726.115"; exon_number "7";
chr17	StringTie	exon	40355263	40355421	1000	+	.	gene_id "MSTRG.76726"; transcript_id "MSTRG.76726.115"; exon_number "8";
chr17	StringTie	exon	40356009	40357705	1000	+	.	gene_id "MSTRG.76726"; transcript_id "MSTRG.76726.115"; exon_number "9";
chr17	StringTie	transcript	40318104	40357733	1000	+	.	gene_id "MSTRG.76726"; transcript_id "MSTRG.76726.116";
chr17	StringTie	exon	40318104	40318448	1000	+	.	gene_id "MSTRG.76726"; transcript_id "MSTRG.76726.116"; exon_number "1";
chr17	StringTie	exon	40326475	40326551	1000	+	.	gene_id "MSTRG.76726"; transcript_id "MSTRG.76726.116"; exon_number "2";
chr17	StringTie	exon	40330857	40331396	1000	+	.	gene_id "MSTRG.76726"; transcript_id "MSTRG.76726.116"; exon_number "3";
chr17	StringTie	exon	40339813	40340067	1000	+	.	gene_id "MSTRG.76726"; transcript_id "MSTRG.76726.116"; exon_number "4";
chr17	StringTie	exon	40348316	40348464	1000	+	.	gene_id "MSTRG.76726"; transcript_id "MSTRG.76726.116"; exon_number "5";
chr17	StringTie	exon	40349784	40349925	1000	+	.	gene_id "MSTRG.76726"; transcript_id "MSTRG.76726.116"; exon_number "6";
chr17	StringTie	exon	40351910	40352070	1000	+	.	gene_id "MSTRG.76726"; transcript_id "MSTRG.76726.116"; exon_number "7";
chr17	StringTie	exon	40352331	40352507	1000	+	.	gene_id "MSTRG.76726"; transcript_id "MSTRG.76726.116"; exon_number "8";
chr17	StringTie	exon	40354272	40354506	1000	+	.	gene_id "MSTRG.76726"; transcript_id "MSTRG.76726.116"; exon_number "9";
chr17	StringTie	exon	40355263	40355421	1000	+	.	gene_id "MSTRG.76726"; transcript_id "MSTRG.76726.116"; exon_number "10";
chr17	StringTie	exon	40356009	40357733	1000	+	.	gene_id "MSTRG.76726"; transcript_id "MSTRG.76726.116"; exon_number "11";
chr17	StringTie	transcript	40318108	40357687	1000	+	.	gene_id "MSTRG.76726"; transcript_id "MSTRG.76726.117";
chr17	StringTie	exon	40318108	40318448	1000	+	.	gene_id "MSTRG.76726"; transcript_id "MSTRG.76726.117"; exon_number "1";
chr17	StringTie	exon	40330857	40331396	1000	+	.	gene_id "MSTRG.76726"; transcript_id "MSTRG.76726.117"; exon_number "2";
chr17	StringTie	exon	40348316	40348464	1000	+	.	gene_id "MSTRG.76726"; transcript_id "MSTRG.76726.117"; exon_number "3";
chr17	StringTie	exon	40349801	40349925	1000	+	.	gene_id "MSTRG.76726"; transcript_id "MSTRG.76726.117"; exon_number "4";
chr17	StringTie	exon	40351910	40352070	1000	+	.	gene_id "MSTRG.76726"; transcript_id "MSTRG.76726.117"; exon_number "5";
chr17	StringTie	exon	40352331	40352507	1000	+	.	gene_id "MSTRG.76726"; transcript_id "MSTRG.76726.117"; exon_number "6";
chr17	StringTie	exon	40354181	40354506	1000	+	.	gene_id "MSTRG.76726"; transcript_id "MSTRG.76726.117"; exon_number "7";
chr17	StringTie	exon	40355263	40355421	1000	+	.	gene_id "MSTRG.76726"; transcript_id "MSTRG.76726.117"; exon_number "8";
chr17	StringTie	exon	40356009	40357687	1000	+	.	gene_id "MSTRG.76726"; transcript_id "MSTRG.76726.117"; exon_number "9";
chr17	StringTie	transcript	40318120	40357685	1000	+	.	gene_id "MSTRG.76726"; transcript_id "MSTRG.76726.118";
chr17	StringTie	exon	40318120	40318448	1000	+	.	gene_id "MSTRG.76726"; transcript_id "MSTRG.76726.118"; exon_number "1";
chr17	StringTie	exon	40326475	40326551	1000	+	.	gene_id "MSTRG.76726"; transcript_id "MSTRG.76726.118"; exon_number "2";
chr17	StringTie	exon	40330857	40331396	1000	+	.	gene_id "MSTRG.76726"; transcript_id "MSTRG.76726.118"; exon_number "3";
chr17	StringTie	exon	40339813	40340067	1000	+	.	gene_id "MSTRG.76726"; transcript_id "MSTRG.76726.118"; exon_number "4";
chr17	StringTie	exon	40348316	40348464	1000	+	.	gene_id "MSTRG.76726"; transcript_id "MSTRG.76726.118"; exon_number "5";
chr17	StringTie	exon	40349801	40349925	1000	+	.	gene_id "MSTRG.76726"; transcript_id "MSTRG.76726.118"; exon_number "6";
chr17	StringTie	exon	40351910	40352070	1000	+	.	gene_id "MSTRG.76726"; transcript_id "MSTRG.76726.118"; exon_number "7";
chr17	StringTie	exon	40352331	40352507	1000	+	.	gene_id "MSTRG.76726"; transcript_id "MSTRG.76726.118"; exon_number "8";
chr17	StringTie	exon	40354302	40354506	1000	+	.	gene_id "MSTRG.76726"; transcript_id "MSTRG.76726.118"; exon_number "9";
chr17	StringTie	exon	40355263	40355421	1000	+	.	gene_id "MSTRG.76726"; transcript_id "MSTRG.76726.118"; exon_number "10";
chr17	StringTie	exon	40356009	40357685	1000	+	.	gene_id "MSTRG.76726"; transcript_id "MSTRG.76726.118"; exon_number "11";
chr17	StringTie	transcript	40318122	40357707	1000	+	.	gene_id "MSTRG.76726"; transcript_id "MSTRG.76726.119";
chr17	StringTie	exon	40318122	40318448	1000	+	.	gene_id "MSTRG.76726"; transcript_id "MSTRG.76726.119"; exon_number "1";
chr17	StringTie	exon	40326475	40326551	1000	+	.	gene_id "MSTRG.76726"; transcript_id "MSTRG.76726.119"; exon_number "2";
chr17	StringTie	exon	40330857	40331396	1000	+	.	gene_id "MSTRG.76726"; transcript_id "MSTRG.76726.119"; exon_number "3";
chr17	StringTie	exon	40348316	40348464	1000	+	.	gene_id "MSTRG.76726"; transcript_id "MSTRG.76726.119"; exon_number "4";
chr17	StringTie	exon	40349784	40349925	1000	+	.	gene_id "MSTRG.76726"; transcript_id "MSTRG.76726.119"; exon_number "5";
chr17	StringTie	exon	40351910	40352070	1000	+	.	gene_id "MSTRG.76726"; transcript_id "MSTRG.76726.119"; exon_number "6";
chr17	StringTie	exon	40352331	40352507	1000	+	.	gene_id "MSTRG.76726"; transcript_id "MSTRG.76726.119"; exon_number "7";
chr17	StringTie	exon	40354272	40354506	1000	+	.	gene_id "MSTRG.76726"; transcript_id "MSTRG.76726.119"; exon_number "8";
chr17	StringTie	exon	40355263	40355421	1000	+	.	gene_id "MSTRG.76726"; transcript_id "MSTRG.76726.119"; exon_number "9";
chr17	StringTie	exon	40356009	40357707	1000	+	.	gene_id "MSTRG.76726"; transcript_id "MSTRG.76726.119"; exon_number "10";
chr17	StringTie	transcript	40219285	40222815	1000	+	.	gene_id "MSTRG.76726"; transcript_id "MSTRG.76726.12";
chr17	StringTie	exon	40219285	40220538	1000	+	.	gene_id "MSTRG.76726"; transcript_id "MSTRG.76726.12"; exon_number "1";
chr17	StringTie	exon	40222695	40222815	1000	+	.	gene_id "MSTRG.76726"; transcript_id "MSTRG.76726.12"; exon_number "2";
chr17	StringTie	transcript	40318123	40357650	1000	+	.	gene_id "MSTRG.76726"; transcript_id "MSTRG.76726.120";
chr17	StringTie	exon	40318123	40318448	1000	+	.	gene_id "MSTRG.76726"; transcript_id "MSTRG.76726.120"; exon_number "1";
chr17	StringTie	exon	40326475	40326551	1000	+	.	gene_id "MSTRG.76726"; transcript_id "MSTRG.76726.120"; exon_number "2";
chr17	StringTie	exon	40330857	40331396	1000	+	.	gene_id "MSTRG.76726"; transcript_id "MSTRG.76726.120"; exon_number "3";
chr17	StringTie	exon	40339813	40340067	1000	+	.	gene_id "MSTRG.76726"; transcript_id "MSTRG.76726.120"; exon_number "4";
chr17	StringTie	exon	40348316	40348464	1000	+	.	gene_id "MSTRG.76726"; transcript_id "MSTRG.76726.120"; exon_number "5";
chr17	StringTie	exon	40349784	40349925	1000	+	.	gene_id "MSTRG.76726"; transcript_id "MSTRG.76726.120"; exon_number "6";
chr17	StringTie	exon	40351910	40352070	1000	+	.	gene_id "MSTRG.76726"; transcript_id "MSTRG.76726.120"; exon_number "7";
chr17	StringTie	exon	40352339	40352507	1000	+	.	gene_id "MSTRG.76726"; transcript_id "MSTRG.76726.120"; exon_number "8";
chr17	StringTie	exon	40354272	40354506	1000	+	.	gene_id "MSTRG.76726"; transcript_id "MSTRG.76726.120"; exon_number "9";
chr17	StringTie	exon	40355263	40355421	1000	+	.	gene_id "MSTRG.76726"; transcript_id "MSTRG.76726.120"; exon_number "10";
chr17	StringTie	exon	40356009	40357088	1000	+	.	gene_id "MSTRG.76726"; transcript_id "MSTRG.76726.120"; exon_number "11";
chr17	StringTie	exon	40357161	40357650	1000	+	.	gene_id "MSTRG.76726"; transcript_id "MSTRG.76726.120"; exon_number "12";
chr17	StringTie	transcript	40318126	40357650	1000	+	.	gene_id "MSTRG.76726"; transcript_id "MSTRG.76726.121";
chr17	StringTie	exon	40318126	40318448	1000	+	.	gene_id "MSTRG.76726"; transcript_id "MSTRG.76726.121"; exon_number "1";
chr17	StringTie	exon	40330857	40331396	1000	+	.	gene_id "MSTRG.76726"; transcript_id "MSTRG.76726.121"; exon_number "2";
chr17	StringTie	exon	40348316	40348464	1000	+	.	gene_id "MSTRG.76726"; transcript_id "MSTRG.76726.121"; exon_number "3";
chr17	StringTie	exon	40349801	40349925	1000	+	.	gene_id "MSTRG.76726"; transcript_id "MSTRG.76726.121"; exon_number "4";
chr17	StringTie	exon	40351910	40352070	1000	+	.	gene_id "MSTRG.76726"; transcript_id "MSTRG.76726.121"; exon_number "5";
chr17	StringTie	exon	40352331	40352513	1000	+	.	gene_id "MSTRG.76726"; transcript_id "MSTRG.76726.121"; exon_number "6";
chr17	StringTie	exon	40354302	40354506	1000	+	.	gene_id "MSTRG.76726"; transcript_id "MSTRG.76726.121"; exon_number "7";
chr17	StringTie	exon	40355263	40355421	1000	+	.	gene_id "MSTRG.76726"; transcript_id "MSTRG.76726.121"; exon_number "8";
chr17	StringTie	exon	40356009	40357650	1000	+	.	gene_id "MSTRG.76726"; transcript_id "MSTRG.76726.121"; exon_number "9";
chr17	StringTie	transcript	40318131	40357643	1000	+	.	gene_id "MSTRG.76726"; transcript_id "MSTRG.76726.122";
chr17	StringTie	exon	40318131	40318448	1000	+	.	gene_id "MSTRG.76726"; transcript_id "MSTRG.76726.122"; exon_number "1";
chr17	StringTie	exon	40326475	40326551	1000	+	.	gene_id "MSTRG.76726"; transcript_id "MSTRG.76726.122"; exon_number "2";
chr17	StringTie	exon	40330857	40331396	1000	+	.	gene_id "MSTRG.76726"; transcript_id "MSTRG.76726.122"; exon_number "3";
chr17	StringTie	exon	40348316	40348464	1000	+	.	gene_id "MSTRG.76726"; transcript_id "MSTRG.76726.122"; exon_number "4";
chr17	StringTie	exon	40349784	40349925	1000	+	.	gene_id "MSTRG.76726"; transcript_id "MSTRG.76726.122"; exon_number "5";
chr17	StringTie	exon	40351910	40352070	1000	+	.	gene_id "MSTRG.76726"; transcript_id "MSTRG.76726.122"; exon_number "6";
chr17	StringTie	exon	40352339	40352507	1000	+	.	gene_id "MSTRG.76726"; transcript_id "MSTRG.76726.122"; exon_number "7";
chr17	StringTie	exon	40354185	40354506	1000	+	.	gene_id "MSTRG.76726"; transcript_id "MSTRG.76726.122"; exon_number "8";
chr17	StringTie	exon	40355263	40355421	1000	+	.	gene_id "MSTRG.76726"; transcript_id "MSTRG.76726.122"; exon_number "9";
chr17	StringTie	exon	40356009	40357643	1000	+	.	gene_id "MSTRG.76726"; transcript_id "MSTRG.76726.122"; exon_number "10";
chr17	StringTie	transcript	40318132	40357649	1000	+	.	gene_id "MSTRG.76726"; transcript_id "MSTRG.76726.123";
chr17	StringTie	exon	40318132	40318448	1000	+	.	gene_id "MSTRG.76726"; transcript_id "MSTRG.76726.123"; exon_number "1";
chr17	StringTie	exon	40330857	40331396	1000	+	.	gene_id "MSTRG.76726"; transcript_id "MSTRG.76726.123"; exon_number "2";
chr17	StringTie	exon	40348316	40348464	1000	+	.	gene_id "MSTRG.76726"; transcript_id "MSTRG.76726.123"; exon_number "3";
chr17	StringTie	exon	40349801	40349925	1000	+	.	gene_id "MSTRG.76726"; transcript_id "MSTRG.76726.123"; exon_number "4";
chr17	StringTie	exon	40351910	40352070	1000	+	.	gene_id "MSTRG.76726"; transcript_id "MSTRG.76726.123"; exon_number "5";
chr17	StringTie	exon	40352331	40353253	1000	+	.	gene_id "MSTRG.76726"; transcript_id "MSTRG.76726.123"; exon_number "6";
chr17	StringTie	exon	40354302	40354506	1000	+	.	gene_id "MSTRG.76726"; transcript_id "MSTRG.76726.123"; exon_number "7";
chr17	StringTie	exon	40355263	40355421	1000	+	.	gene_id "MSTRG.76726"; transcript_id "MSTRG.76726.123"; exon_number "8";
chr17	StringTie	exon	40356009	40357649	1000	+	.	gene_id "MSTRG.76726"; transcript_id "MSTRG.76726.123"; exon_number "9";
chr17	StringTie	transcript	40318133	40357731	1000	+	.	gene_id "MSTRG.76726"; transcript_id "MSTRG.76726.124";
chr17	StringTie	exon	40318133	40318448	1000	+	.	gene_id "MSTRG.76726"; transcript_id "MSTRG.76726.124"; exon_number "1";
chr17	StringTie	exon	40330857	40331396	1000	+	.	gene_id "MSTRG.76726"; transcript_id "MSTRG.76726.124"; exon_number "2";
chr17	StringTie	exon	40339813	40340067	1000	+	.	gene_id "MSTRG.76726"; transcript_id "MSTRG.76726.124"; exon_number "3";
chr17	StringTie	exon	40348316	40348464	1000	+	.	gene_id "MSTRG.76726"; transcript_id "MSTRG.76726.124"; exon_number "4";
chr17	StringTie	exon	40349784	40349925	1000	+	.	gene_id "MSTRG.76726"; transcript_id "MSTRG.76726.124"; exon_number "5";
chr17	StringTie	exon	40351910	40352070	1000	+	.	gene_id "MSTRG.76726"; transcript_id "MSTRG.76726.124"; exon_number "6";
chr17	StringTie	exon	40352331	40352507	1000	+	.	gene_id "MSTRG.76726"; transcript_id "MSTRG.76726.124"; exon_number "7";
chr17	StringTie	exon	40354302	40354506	1000	+	.	gene_id "MSTRG.76726"; transcript_id "MSTRG.76726.124"; exon_number "8";
chr17	StringTie	exon	40355263	40355421	1000	+	.	gene_id "MSTRG.76726"; transcript_id "MSTRG.76726.124"; exon_number "9";
chr17	StringTie	exon	40356009	40356855	1000	+	.	gene_id "MSTRG.76726"; transcript_id "MSTRG.76726.124"; exon_number "10";
chr17	StringTie	exon	40357020	40357731	1000	+	.	gene_id "MSTRG.76726"; transcript_id "MSTRG.76726.124"; exon_number "11";
chr17	StringTie	transcript	40318134	40357763	1000	+	.	gene_id "MSTRG.76726"; transcript_id "MSTRG.76726.125";
chr17	StringTie	exon	40318134	40318448	1000	+	.	gene_id "MSTRG.76726"; transcript_id "MSTRG.76726.125"; exon_number "1";
chr17	StringTie	exon	40326475	40326551	1000	+	.	gene_id "MSTRG.76726"; transcript_id "MSTRG.76726.125"; exon_number "2";
chr17	StringTie	exon	40330857	40331396	1000	+	.	gene_id "MSTRG.76726"; transcript_id "MSTRG.76726.125"; exon_number "3";
chr17	StringTie	exon	40348316	40348464	1000	+	.	gene_id "MSTRG.76726"; transcript_id "MSTRG.76726.125"; exon_number "4";
chr17	StringTie	exon	40349801	40349925	1000	+	.	gene_id "MSTRG.76726"; transcript_id "MSTRG.76726.125"; exon_number "5";
chr17	StringTie	exon	40351910	40352070	1000	+	.	gene_id "MSTRG.76726"; transcript_id "MSTRG.76726.125"; exon_number "6";
chr17	StringTie	exon	40352331	40352507	1000	+	.	gene_id "MSTRG.76726"; transcript_id "MSTRG.76726.125"; exon_number "7";
chr17	StringTie	exon	40354272	40354506	1000	+	.	gene_id "MSTRG.76726"; transcript_id "MSTRG.76726.125"; exon_number "8";
chr17	StringTie	exon	40355263	40355421	1000	+	.	gene_id "MSTRG.76726"; transcript_id "MSTRG.76726.125"; exon_number "9";
chr17	StringTie	exon	40356009	40357763	1000	+	.	gene_id "MSTRG.76726"; transcript_id "MSTRG.76726.125"; exon_number "10";
chr17	StringTie	transcript	40318175	40357759	1000	+	.	gene_id "MSTRG.76726"; transcript_id "MSTRG.76726.126";
chr17	StringTie	exon	40318175	40318448	1000	+	.	gene_id "MSTRG.76726"; transcript_id "MSTRG.76726.126"; exon_number "1";
chr17	StringTie	exon	40326475	40326551	1000	+	.	gene_id "MSTRG.76726"; transcript_id "MSTRG.76726.126"; exon_number "2";
chr17	StringTie	exon	40330857	40331396	1000	+	.	gene_id "MSTRG.76726"; transcript_id "MSTRG.76726.126"; exon_number "3";
chr17	StringTie	exon	40339813	40340067	1000	+	.	gene_id "MSTRG.76726"; transcript_id "MSTRG.76726.126"; exon_number "4";
chr17	StringTie	exon	40348316	40348464	1000	+	.	gene_id "MSTRG.76726"; transcript_id "MSTRG.76726.126"; exon_number "5";
chr17	StringTie	exon	40349801	40349925	1000	+	.	gene_id "MSTRG.76726"; transcript_id "MSTRG.76726.126"; exon_number "6";
chr17	StringTie	exon	40351910	40352070	1000	+	.	gene_id "MSTRG.76726"; transcript_id "MSTRG.76726.126"; exon_number "7";
chr17	StringTie	exon	40352331	40352507	1000	+	.	gene_id "MSTRG.76726"; transcript_id "MSTRG.76726.126"; exon_number "8";
chr17	StringTie	exon	40354181	40354506	1000	+	.	gene_id "MSTRG.76726"; transcript_id "MSTRG.76726.126"; exon_number "9";
chr17	StringTie	exon	40355263	40355421	1000	+	.	gene_id "MSTRG.76726"; transcript_id "MSTRG.76726.126"; exon_number "10";
chr17	StringTie	exon	40356009	40357759	1000	+	.	gene_id "MSTRG.76726"; transcript_id "MSTRG.76726.126"; exon_number "11";
chr17	StringTie	transcript	40318184	40357643	1000	+	.	gene_id "MSTRG.76726"; transcript_id "MSTRG.76726.127";
chr17	StringTie	exon	40318184	40318448	1000	+	.	gene_id "MSTRG.76726"; transcript_id "MSTRG.76726.127"; exon_number "1";
chr17	StringTie	exon	40326475	40326551	1000	+	.	gene_id "MSTRG.76726"; transcript_id "MSTRG.76726.127"; exon_number "2";
chr17	StringTie	exon	40330857	40331396	1000	+	.	gene_id "MSTRG.76726"; transcript_id "MSTRG.76726.127"; exon_number "3";
chr17	StringTie	exon	40339813	40340067	1000	+	.	gene_id "MSTRG.76726"; transcript_id "MSTRG.76726.127"; exon_number "4";
chr17	StringTie	exon	40348316	40348464	1000	+	.	gene_id "MSTRG.76726"; transcript_id "MSTRG.76726.127"; exon_number "5";
chr17	StringTie	exon	40349784	40349871	1000	+	.	gene_id "MSTRG.76726"; transcript_id "MSTRG.76726.127"; exon_number "6";
chr17	StringTie	exon	40352487	40352507	1000	+	.	gene_id "MSTRG.76726"; transcript_id "MSTRG.76726.127"; exon_number "7";
chr17	StringTie	exon	40354302	40354506	1000	+	.	gene_id "MSTRG.76726"; transcript_id "MSTRG.76726.127"; exon_number "8";
chr17	StringTie	exon	40355263	40355421	1000	+	.	gene_id "MSTRG.76726"; transcript_id "MSTRG.76726.127"; exon_number "9";
chr17	StringTie	exon	40356009	40357643	1000	+	.	gene_id "MSTRG.76726"; transcript_id "MSTRG.76726.127"; exon_number "10";
chr17	StringTie	transcript	40318188	40357754	1000	+	.	gene_id "MSTRG.76726"; transcript_id "MSTRG.76726.128";
chr17	StringTie	exon	40318188	40318448	1000	+	.	gene_id "MSTRG.76726"; transcript_id "MSTRG.76726.128"; exon_number "1";
chr17	StringTie	exon	40326475	40326551	1000	+	.	gene_id "MSTRG.76726"; transcript_id "MSTRG.76726.128"; exon_number "2";
chr17	StringTie	exon	40330857	40331396	1000	+	.	gene_id "MSTRG.76726"; transcript_id "MSTRG.76726.128"; exon_number "3";
chr17	StringTie	exon	40348316	40348352	1000	+	.	gene_id "MSTRG.76726"; transcript_id "MSTRG.76726.128"; exon_number "4";
chr17	StringTie	exon	40355351	40355421	1000	+	.	gene_id "MSTRG.76726"; transcript_id "MSTRG.76726.128"; exon_number "5";
chr17	StringTie	exon	40356009	40357754	1000	+	.	gene_id "MSTRG.76726"; transcript_id "MSTRG.76726.128"; exon_number "6";
chr17	StringTie	transcript	40318192	40357774	1000	+	.	gene_id "MSTRG.76726"; transcript_id "MSTRG.76726.129";
chr17	StringTie	exon	40318192	40318448	1000	+	.	gene_id "MSTRG.76726"; transcript_id "MSTRG.76726.129"; exon_number "1";
chr17	StringTie	exon	40330857	40331396	1000	+	.	gene_id "MSTRG.76726"; transcript_id "MSTRG.76726.129"; exon_number "2";
chr17	StringTie	exon	40348316	40348464	1000	+	.	gene_id "MSTRG.76726"; transcript_id "MSTRG.76726.129"; exon_number "3";
chr17	StringTie	exon	40349784	40349925	1000	+	.	gene_id "MSTRG.76726"; transcript_id "MSTRG.76726.129"; exon_number "4";
chr17	StringTie	exon	40351910	40352070	1000	+	.	gene_id "MSTRG.76726"; transcript_id "MSTRG.76726.129"; exon_number "5";
chr17	StringTie	exon	40352331	40352507	1000	+	.	gene_id "MSTRG.76726"; transcript_id "MSTRG.76726.129"; exon_number "6";
chr17	StringTie	exon	40354302	40354506	1000	+	.	gene_id "MSTRG.76726"; transcript_id "MSTRG.76726.129"; exon_number "7";
chr17	StringTie	exon	40355263	40355421	1000	+	.	gene_id "MSTRG.76726"; transcript_id "MSTRG.76726.129"; exon_number "8";
chr17	StringTie	exon	40356009	40357088	1000	+	.	gene_id "MSTRG.76726"; transcript_id "MSTRG.76726.129"; exon_number "9";
chr17	StringTie	exon	40357221	40357774	1000	+	.	gene_id "MSTRG.76726"; transcript_id "MSTRG.76726.129"; exon_number "10";
chr17	StringTie	transcript	40219291	40304657	1000	+	.	gene_id "MSTRG.76726"; transcript_id "MSTRG.76726.13";
chr17	StringTie	exon	40219291	40219492	1000	+	.	gene_id "MSTRG.76726"; transcript_id "MSTRG.76726.13"; exon_number "1";
chr17	StringTie	exon	40248917	40249002	1000	+	.	gene_id "MSTRG.76726"; transcript_id "MSTRG.76726.13"; exon_number "2";
chr17	StringTie	exon	40256391	40256522	1000	+	.	gene_id "MSTRG.76726"; transcript_id "MSTRG.76726.13"; exon_number "3";
chr17	StringTie	exon	40260535	40260667	1000	+	.	gene_id "MSTRG.76726"; transcript_id "MSTRG.76726.13"; exon_number "4";
chr17	StringTie	exon	40262525	40262641	1000	+	.	gene_id "MSTRG.76726"; transcript_id "MSTRG.76726.13"; exon_number "5";
chr17	StringTie	exon	40264490	40265146	1000	+	.	gene_id "MSTRG.76726"; transcript_id "MSTRG.76726.13"; exon_number "6";
chr17	StringTie	exon	40273790	40273999	1000	+	.	gene_id "MSTRG.76726"; transcript_id "MSTRG.76726.13"; exon_number "7";
chr17	StringTie	exon	40277083	40277184	1000	+	.	gene_id "MSTRG.76726"; transcript_id "MSTRG.76726.13"; exon_number "8";
chr17	StringTie	exon	40278185	40288090	1000	+	.	gene_id "MSTRG.76726"; transcript_id "MSTRG.76726.13"; exon_number "9";
chr17	StringTie	exon	40289408	40289598	1000	+	.	gene_id "MSTRG.76726"; transcript_id "MSTRG.76726.13"; exon_number "10";
chr17	StringTie	exon	40291058	40291339	1000	+	.	gene_id "MSTRG.76726"; transcript_id "MSTRG.76726.13"; exon_number "11";
chr17	StringTie	exon	40291469	40291668	1000	+	.	gene_id "MSTRG.76726"; transcript_id "MSTRG.76726.13"; exon_number "12";
chr17	StringTie	exon	40293456	40293631	1000	+	.	gene_id "MSTRG.76726"; transcript_id "MSTRG.76726.13"; exon_number "13";
chr17	StringTie	exon	40293950	40294056	1000	+	.	gene_id "MSTRG.76726"; transcript_id "MSTRG.76726.13"; exon_number "14";
chr17	StringTie	exon	40294364	40294503	1000	+	.	gene_id "MSTRG.76726"; transcript_id "MSTRG.76726.13"; exon_number "15";
chr17	StringTie	exon	40295356	40295456	1000	+	.	gene_id "MSTRG.76726"; transcript_id "MSTRG.76726.13"; exon_number "16";
chr17	StringTie	exon	40296703	40296767	1000	+	.	gene_id "MSTRG.76726"; transcript_id "MSTRG.76726.13"; exon_number "17";
chr17	StringTie	exon	40300828	40301030	1000	+	.	gene_id "MSTRG.76726"; transcript_id "MSTRG.76726.13"; exon_number "18";
chr17	StringTie	exon	40301468	40301608	1000	+	.	gene_id "MSTRG.76726"; transcript_id "MSTRG.76726.13"; exon_number "19";
chr17	StringTie	exon	40301912	40304657	1000	+	.	gene_id "MSTRG.76726"; transcript_id "MSTRG.76726.13"; exon_number "20";
chr17	StringTie	transcript	40318199	40357708	1000	+	.	gene_id "MSTRG.76726"; transcript_id "MSTRG.76726.130";
chr17	StringTie	exon	40318199	40318448	1000	+	.	gene_id "MSTRG.76726"; transcript_id "MSTRG.76726.130"; exon_number "1";
chr17	StringTie	exon	40326475	40326551	1000	+	.	gene_id "MSTRG.76726"; transcript_id "MSTRG.76726.130"; exon_number "2";
chr17	StringTie	exon	40330857	40331396	1000	+	.	gene_id "MSTRG.76726"; transcript_id "MSTRG.76726.130"; exon_number "3";
chr17	StringTie	exon	40339813	40340067	1000	+	.	gene_id "MSTRG.76726"; transcript_id "MSTRG.76726.130"; exon_number "4";
chr17	StringTie	exon	40348316	40348464	1000	+	.	gene_id "MSTRG.76726"; transcript_id "MSTRG.76726.130"; exon_number "5";
chr17	StringTie	exon	40349784	40349925	1000	+	.	gene_id "MSTRG.76726"; transcript_id "MSTRG.76726.130"; exon_number "6";
chr17	StringTie	exon	40351910	40352070	1000	+	.	gene_id "MSTRG.76726"; transcript_id "MSTRG.76726.130"; exon_number "7";
chr17	StringTie	exon	40352331	40352507	1000	+	.	gene_id "MSTRG.76726"; transcript_id "MSTRG.76726.130"; exon_number "8";
chr17	StringTie	exon	40354302	40354506	1000	+	.	gene_id "MSTRG.76726"; transcript_id "MSTRG.76726.130"; exon_number "9";
chr17	StringTie	exon	40355263	40355421	1000	+	.	gene_id "MSTRG.76726"; transcript_id "MSTRG.76726.130"; exon_number "10";
chr17	StringTie	exon	40356009	40357708	1000	+	.	gene_id "MSTRG.76726"; transcript_id "MSTRG.76726.130"; exon_number "11";
chr17	StringTie	transcript	40318207	40357643	1000	+	.	gene_id "MSTRG.76726"; transcript_id "MSTRG.76726.131";
chr17	StringTie	exon	40318207	40318448	1000	+	.	gene_id "MSTRG.76726"; transcript_id "MSTRG.76726.131"; exon_number "1";
chr17	StringTie	exon	40330857	40331396	1000	+	.	gene_id "MSTRG.76726"; transcript_id "MSTRG.76726.131"; exon_number "2";
chr17	StringTie	exon	40348316	40348464	1000	+	.	gene_id "MSTRG.76726"; transcript_id "MSTRG.76726.131"; exon_number "3";
chr17	StringTie	exon	40349801	40349925	1000	+	.	gene_id "MSTRG.76726"; transcript_id "MSTRG.76726.131"; exon_number "4";
chr17	StringTie	exon	40351910	40352070	1000	+	.	gene_id "MSTRG.76726"; transcript_id "MSTRG.76726.131"; exon_number "5";
chr17	StringTie	exon	40352331	40352507	1000	+	.	gene_id "MSTRG.76726"; transcript_id "MSTRG.76726.131"; exon_number "6";
chr17	StringTie	exon	40354185	40354506	1000	+	.	gene_id "MSTRG.76726"; transcript_id "MSTRG.76726.131"; exon_number "7";
chr17	StringTie	exon	40355263	40355421	1000	+	.	gene_id "MSTRG.76726"; transcript_id "MSTRG.76726.131"; exon_number "8";
chr17	StringTie	exon	40356009	40357643	1000	+	.	gene_id "MSTRG.76726"; transcript_id "MSTRG.76726.131"; exon_number "9";
chr17	StringTie	transcript	40318208	40357733	1000	+	.	gene_id "MSTRG.76726"; transcript_id "MSTRG.76726.132";
chr17	StringTie	exon	40318208	40318448	1000	+	.	gene_id "MSTRG.76726"; transcript_id "MSTRG.76726.132"; exon_number "1";
chr17	StringTie	exon	40330857	40331396	1000	+	.	gene_id "MSTRG.76726"; transcript_id "MSTRG.76726.132"; exon_number "2";
chr17	StringTie	exon	40342796	40342867	1000	+	.	gene_id "MSTRG.76726"; transcript_id "MSTRG.76726.132"; exon_number "3";
chr17	StringTie	exon	40348316	40348464	1000	+	.	gene_id "MSTRG.76726"; transcript_id "MSTRG.76726.132"; exon_number "4";
chr17	StringTie	exon	40349801	40349925	1000	+	.	gene_id "MSTRG.76726"; transcript_id "MSTRG.76726.132"; exon_number "5";
chr17	StringTie	exon	40351910	40352070	1000	+	.	gene_id "MSTRG.76726"; transcript_id "MSTRG.76726.132"; exon_number "6";
chr17	StringTie	exon	40352331	40352507	1000	+	.	gene_id "MSTRG.76726"; transcript_id "MSTRG.76726.132"; exon_number "7";
chr17	StringTie	exon	40354302	40354506	1000	+	.	gene_id "MSTRG.76726"; transcript_id "MSTRG.76726.132"; exon_number "8";
chr17	StringTie	exon	40355263	40355421	1000	+	.	gene_id "MSTRG.76726"; transcript_id "MSTRG.76726.132"; exon_number "9";
chr17	StringTie	exon	40356009	40357733	1000	+	.	gene_id "MSTRG.76726"; transcript_id "MSTRG.76726.132"; exon_number "10";
chr17	StringTie	transcript	40318212	40357661	1000	+	.	gene_id "MSTRG.76726"; transcript_id "MSTRG.76726.133";
chr17	StringTie	exon	40318212	40318448	1000	+	.	gene_id "MSTRG.76726"; transcript_id "MSTRG.76726.133"; exon_number "1";
chr17	StringTie	exon	40330857	40331396	1000	+	.	gene_id "MSTRG.76726"; transcript_id "MSTRG.76726.133"; exon_number "2";
chr17	StringTie	exon	40348316	40348464	1000	+	.	gene_id "MSTRG.76726"; transcript_id "MSTRG.76726.133"; exon_number "3";
chr17	StringTie	exon	40349801	40349925	1000	+	.	gene_id "MSTRG.76726"; transcript_id "MSTRG.76726.133"; exon_number "4";
chr17	StringTie	exon	40351910	40352070	1000	+	.	gene_id "MSTRG.76726"; transcript_id "MSTRG.76726.133"; exon_number "5";
chr17	StringTie	exon	40352339	40352507	1000	+	.	gene_id "MSTRG.76726"; transcript_id "MSTRG.76726.133"; exon_number "6";
chr17	StringTie	exon	40354302	40354506	1000	+	.	gene_id "MSTRG.76726"; transcript_id "MSTRG.76726.133"; exon_number "7";
chr17	StringTie	exon	40355263	40355421	1000	+	.	gene_id "MSTRG.76726"; transcript_id "MSTRG.76726.133"; exon_number "8";
chr17	StringTie	exon	40356009	40357661	1000	+	.	gene_id "MSTRG.76726"; transcript_id "MSTRG.76726.133"; exon_number "9";
chr17	StringTie	transcript	40318213	40357643	1000	+	.	gene_id "MSTRG.76726"; transcript_id "MSTRG.76726.134";
chr17	StringTie	exon	40318213	40318448	1000	+	.	gene_id "MSTRG.76726"; transcript_id "MSTRG.76726.134"; exon_number "1";
chr17	StringTie	exon	40330857	40331396	1000	+	.	gene_id "MSTRG.76726"; transcript_id "MSTRG.76726.134"; exon_number "2";
chr17	StringTie	exon	40348316	40348464	1000	+	.	gene_id "MSTRG.76726"; transcript_id "MSTRG.76726.134"; exon_number "3";
chr17	StringTie	exon	40349784	40349925	1000	+	.	gene_id "MSTRG.76726"; transcript_id "MSTRG.76726.134"; exon_number "4";
chr17	StringTie	exon	40351910	40352070	1000	+	.	gene_id "MSTRG.76726"; transcript_id "MSTRG.76726.134"; exon_number "5";
chr17	StringTie	exon	40352331	40353253	1000	+	.	gene_id "MSTRG.76726"; transcript_id "MSTRG.76726.134"; exon_number "6";
chr17	StringTie	exon	40354302	40354506	1000	+	.	gene_id "MSTRG.76726"; transcript_id "MSTRG.76726.134"; exon_number "7";
chr17	StringTie	exon	40355263	40355421	1000	+	.	gene_id "MSTRG.76726"; transcript_id "MSTRG.76726.134"; exon_number "8";
chr17	StringTie	exon	40356009	40357643	1000	+	.	gene_id "MSTRG.76726"; transcript_id "MSTRG.76726.134"; exon_number "9";
chr17	StringTie	transcript	40318214	40357643	1000	+	.	gene_id "MSTRG.76726"; transcript_id "MSTRG.76726.135";
chr17	StringTie	exon	40318214	40318630	1000	+	.	gene_id "MSTRG.76726"; transcript_id "MSTRG.76726.135"; exon_number "1";
chr17	StringTie	exon	40330857	40331396	1000	+	.	gene_id "MSTRG.76726"; transcript_id "MSTRG.76726.135"; exon_number "2";
chr17	StringTie	exon	40348316	40348464	1000	+	.	gene_id "MSTRG.76726"; transcript_id "MSTRG.76726.135"; exon_number "3";
chr17	StringTie	exon	40349801	40349925	1000	+	.	gene_id "MSTRG.76726"; transcript_id "MSTRG.76726.135"; exon_number "4";
chr17	StringTie	exon	40351910	40352070	1000	+	.	gene_id "MSTRG.76726"; transcript_id "MSTRG.76726.135"; exon_number "5";
chr17	StringTie	exon	40352331	40352507	1000	+	.	gene_id "MSTRG.76726"; transcript_id "MSTRG.76726.135"; exon_number "6";
chr17	StringTie	exon	40354272	40354506	1000	+	.	gene_id "MSTRG.76726"; transcript_id "MSTRG.76726.135"; exon_number "7";
chr17	StringTie	exon	40355263	40355421	1000	+	.	gene_id "MSTRG.76726"; transcript_id "MSTRG.76726.135"; exon_number "8";
chr17	StringTie	exon	40356009	40357643	1000	+	.	gene_id "MSTRG.76726"; transcript_id "MSTRG.76726.135"; exon_number "9";
chr17	StringTie	transcript	40318218	40357649	1000	+	.	gene_id "MSTRG.76726"; transcript_id "MSTRG.76726.136";
chr17	StringTie	exon	40318218	40318448	1000	+	.	gene_id "MSTRG.76726"; transcript_id "MSTRG.76726.136"; exon_number "1";
chr17	StringTie	exon	40326475	40326551	1000	+	.	gene_id "MSTRG.76726"; transcript_id "MSTRG.76726.136"; exon_number "2";
chr17	StringTie	exon	40330857	40331396	1000	+	.	gene_id "MSTRG.76726"; transcript_id "MSTRG.76726.136"; exon_number "3";
chr17	StringTie	exon	40348316	40348464	1000	+	.	gene_id "MSTRG.76726"; transcript_id "MSTRG.76726.136"; exon_number "4";
chr17	StringTie	exon	40349801	40349925	1000	+	.	gene_id "MSTRG.76726"; transcript_id "MSTRG.76726.136"; exon_number "5";
chr17	StringTie	exon	40351910	40352070	1000	+	.	gene_id "MSTRG.76726"; transcript_id "MSTRG.76726.136"; exon_number "6";
chr17	StringTie	exon	40352331	40352507	1000	+	.	gene_id "MSTRG.76726"; transcript_id "MSTRG.76726.136"; exon_number "7";
chr17	StringTie	exon	40354168	40354506	1000	+	.	gene_id "MSTRG.76726"; transcript_id "MSTRG.76726.136"; exon_number "8";
chr17	StringTie	exon	40355263	40355421	1000	+	.	gene_id "MSTRG.76726"; transcript_id "MSTRG.76726.136"; exon_number "9";
chr17	StringTie	exon	40356009	40357649	1000	+	.	gene_id "MSTRG.76726"; transcript_id "MSTRG.76726.136"; exon_number "10";
chr17	StringTie	transcript	40318221	40357643	1000	+	.	gene_id "MSTRG.76726"; transcript_id "MSTRG.76726.137";
chr17	StringTie	exon	40318221	40318448	1000	+	.	gene_id "MSTRG.76726"; transcript_id "MSTRG.76726.137"; exon_number "1";
chr17	StringTie	exon	40330857	40331396	1000	+	.	gene_id "MSTRG.76726"; transcript_id "MSTRG.76726.137"; exon_number "2";
chr17	StringTie	exon	40348316	40348464	1000	+	.	gene_id "MSTRG.76726"; transcript_id "MSTRG.76726.137"; exon_number "3";
chr17	StringTie	exon	40349801	40349925	1000	+	.	gene_id "MSTRG.76726"; transcript_id "MSTRG.76726.137"; exon_number "4";
chr17	StringTie	exon	40351910	40352070	1000	+	.	gene_id "MSTRG.76726"; transcript_id "MSTRG.76726.137"; exon_number "5";
chr17	StringTie	exon	40352339	40352507	1000	+	.	gene_id "MSTRG.76726"; transcript_id "MSTRG.76726.137"; exon_number "6";
chr17	StringTie	exon	40354181	40354506	1000	+	.	gene_id "MSTRG.76726"; transcript_id "MSTRG.76726.137"; exon_number "7";
chr17	StringTie	exon	40355263	40355421	1000	+	.	gene_id "MSTRG.76726"; transcript_id "MSTRG.76726.137"; exon_number "8";
chr17	StringTie	exon	40356009	40357643	1000	+	.	gene_id "MSTRG.76726"; transcript_id "MSTRG.76726.137"; exon_number "9";
chr17	StringTie	transcript	40318222	40357643	1000	+	.	gene_id "MSTRG.76726"; transcript_id "MSTRG.76726.138";
chr17	StringTie	exon	40318222	40318448	1000	+	.	gene_id "MSTRG.76726"; transcript_id "MSTRG.76726.138"; exon_number "1";
chr17	StringTie	exon	40326475	40326551	1000	+	.	gene_id "MSTRG.76726"; transcript_id "MSTRG.76726.138"; exon_number "2";
chr17	StringTie	exon	40330857	40331396	1000	+	.	gene_id "MSTRG.76726"; transcript_id "MSTRG.76726.138"; exon_number "3";
chr17	StringTie	exon	40348316	40348464	1000	+	.	gene_id "MSTRG.76726"; transcript_id "MSTRG.76726.138"; exon_number "4";
chr17	StringTie	exon	40349784	40349925	1000	+	.	gene_id "MSTRG.76726"; transcript_id "MSTRG.76726.138"; exon_number "5";
chr17	StringTie	exon	40351910	40352070	1000	+	.	gene_id "MSTRG.76726"; transcript_id "MSTRG.76726.138"; exon_number "6";
chr17	StringTie	exon	40352331	40353253	1000	+	.	gene_id "MSTRG.76726"; transcript_id "MSTRG.76726.138"; exon_number "7";
chr17	StringTie	exon	40354302	40354506	1000	+	.	gene_id "MSTRG.76726"; transcript_id "MSTRG.76726.138"; exon_number "8";
chr17	StringTie	exon	40355263	40355421	1000	+	.	gene_id "MSTRG.76726"; transcript_id "MSTRG.76726.138"; exon_number "9";
chr17	StringTie	exon	40356009	40357643	1000	+	.	gene_id "MSTRG.76726"; transcript_id "MSTRG.76726.138"; exon_number "10";
chr17	StringTie	transcript	40318223	40357643	1000	+	.	gene_id "MSTRG.76726"; transcript_id "MSTRG.76726.139";
chr17	StringTie	exon	40318223	40318448	1000	+	.	gene_id "MSTRG.76726"; transcript_id "MSTRG.76726.139"; exon_number "1";
chr17	StringTie	exon	40326475	40326551	1000	+	.	gene_id "MSTRG.76726"; transcript_id "MSTRG.76726.139"; exon_number "2";
chr17	StringTie	exon	40330857	40331396	1000	+	.	gene_id "MSTRG.76726"; transcript_id "MSTRG.76726.139"; exon_number "3";
chr17	StringTie	exon	40339813	40340067	1000	+	.	gene_id "MSTRG.76726"; transcript_id "MSTRG.76726.139"; exon_number "4";
chr17	StringTie	exon	40348316	40348464	1000	+	.	gene_id "MSTRG.76726"; transcript_id "MSTRG.76726.139"; exon_number "5";
chr17	StringTie	exon	40349801	40349925	1000	+	.	gene_id "MSTRG.76726"; transcript_id "MSTRG.76726.139"; exon_number "6";
chr17	StringTie	exon	40351910	40352070	1000	+	.	gene_id "MSTRG.76726"; transcript_id "MSTRG.76726.139"; exon_number "7";
chr17	StringTie	exon	40352331	40353253	1000	+	.	gene_id "MSTRG.76726"; transcript_id "MSTRG.76726.139"; exon_number "8";
chr17	StringTie	exon	40354302	40354506	1000	+	.	gene_id "MSTRG.76726"; transcript_id "MSTRG.76726.139"; exon_number "9";
chr17	StringTie	exon	40355263	40355421	1000	+	.	gene_id "MSTRG.76726"; transcript_id "MSTRG.76726.139"; exon_number "10";
chr17	StringTie	exon	40356009	40357643	1000	+	.	gene_id "MSTRG.76726"; transcript_id "MSTRG.76726.139"; exon_number "11";
chr17	StringTie	transcript	40219291	40226631	1000	+	.	gene_id "MSTRG.76726"; transcript_id "MSTRG.76726.14";
chr17	StringTie	exon	40219291	40219492	1000	+	.	gene_id "MSTRG.76726"; transcript_id "MSTRG.76726.14"; exon_number "1";
chr17	StringTie	exon	40220415	40220538	1000	+	.	gene_id "MSTRG.76726"; transcript_id "MSTRG.76726.14"; exon_number "2";
chr17	StringTie	exon	40222691	40226631	1000	+	.	gene_id "MSTRG.76726"; transcript_id "MSTRG.76726.14"; exon_number "3";
chr17	StringTie	transcript	40318224	40357705	1000	+	.	gene_id "MSTRG.76726"; transcript_id "MSTRG.76726.140";
chr17	StringTie	exon	40318224	40318448	1000	+	.	gene_id "MSTRG.76726"; transcript_id "MSTRG.76726.140"; exon_number "1";
chr17	StringTie	exon	40323143	40323259	1000	+	.	gene_id "MSTRG.76726"; transcript_id "MSTRG.76726.140"; exon_number "2";
chr17	StringTie	exon	40330857	40331396	1000	+	.	gene_id "MSTRG.76726"; transcript_id "MSTRG.76726.140"; exon_number "3";
chr17	StringTie	exon	40348316	40348464	1000	+	.	gene_id "MSTRG.76726"; transcript_id "MSTRG.76726.140"; exon_number "4";
chr17	StringTie	exon	40349801	40349925	1000	+	.	gene_id "MSTRG.76726"; transcript_id "MSTRG.76726.140"; exon_number "5";
chr17	StringTie	exon	40351910	40352070	1000	+	.	gene_id "MSTRG.76726"; transcript_id "MSTRG.76726.140"; exon_number "6";
chr17	StringTie	exon	40352331	40352507	1000	+	.	gene_id "MSTRG.76726"; transcript_id "MSTRG.76726.140"; exon_number "7";
chr17	StringTie	exon	40354302	40354506	1000	+	.	gene_id "MSTRG.76726"; transcript_id "MSTRG.76726.140"; exon_number "8";
chr17	StringTie	exon	40355263	40355421	1000	+	.	gene_id "MSTRG.76726"; transcript_id "MSTRG.76726.140"; exon_number "9";
chr17	StringTie	exon	40356009	40357705	1000	+	.	gene_id "MSTRG.76726"; transcript_id "MSTRG.76726.140"; exon_number "10";
chr17	StringTie	transcript	40318230	40357643	1000	+	.	gene_id "MSTRG.76726"; transcript_id "MSTRG.76726.141";
chr17	StringTie	exon	40318230	40318448	1000	+	.	gene_id "MSTRG.76726"; transcript_id "MSTRG.76726.141"; exon_number "1";
chr17	StringTie	exon	40330857	40331396	1000	+	.	gene_id "MSTRG.76726"; transcript_id "MSTRG.76726.141"; exon_number "2";
chr17	StringTie	exon	40339813	40340067	1000	+	.	gene_id "MSTRG.76726"; transcript_id "MSTRG.76726.141"; exon_number "3";
chr17	StringTie	exon	40348316	40348464	1000	+	.	gene_id "MSTRG.76726"; transcript_id "MSTRG.76726.141"; exon_number "4";
chr17	StringTie	exon	40349801	40349925	1000	+	.	gene_id "MSTRG.76726"; transcript_id "MSTRG.76726.141"; exon_number "5";
chr17	StringTie	exon	40351910	40352070	1000	+	.	gene_id "MSTRG.76726"; transcript_id "MSTRG.76726.141"; exon_number "6";
chr17	StringTie	exon	40352339	40352507	1000	+	.	gene_id "MSTRG.76726"; transcript_id "MSTRG.76726.141"; exon_number "7";
chr17	StringTie	exon	40354302	40354506	1000	+	.	gene_id "MSTRG.76726"; transcript_id "MSTRG.76726.141"; exon_number "8";
chr17	StringTie	exon	40355263	40355421	1000	+	.	gene_id "MSTRG.76726"; transcript_id "MSTRG.76726.141"; exon_number "9";
chr17	StringTie	exon	40356009	40356646	1000	+	.	gene_id "MSTRG.76726"; transcript_id "MSTRG.76726.141"; exon_number "10";
chr17	StringTie	exon	40356886	40357643	1000	+	.	gene_id "MSTRG.76726"; transcript_id "MSTRG.76726.141"; exon_number "11";
chr17	StringTie	transcript	40318236	40357643	1000	+	.	gene_id "MSTRG.76726"; transcript_id "MSTRG.76726.142";
chr17	StringTie	exon	40318236	40318448	1000	+	.	gene_id "MSTRG.76726"; transcript_id "MSTRG.76726.142"; exon_number "1";
chr17	StringTie	exon	40330857	40331396	1000	+	.	gene_id "MSTRG.76726"; transcript_id "MSTRG.76726.142"; exon_number "2";
chr17	StringTie	exon	40348316	40348464	1000	+	.	gene_id "MSTRG.76726"; transcript_id "MSTRG.76726.142"; exon_number "3";
chr17	StringTie	exon	40349801	40349925	1000	+	.	gene_id "MSTRG.76726"; transcript_id "MSTRG.76726.142"; exon_number "4";
chr17	StringTie	exon	40351910	40352070	1000	+	.	gene_id "MSTRG.76726"; transcript_id "MSTRG.76726.142"; exon_number "5";
chr17	StringTie	exon	40352339	40353253	1000	+	.	gene_id "MSTRG.76726"; transcript_id "MSTRG.76726.142"; exon_number "6";
chr17	StringTie	exon	40354302	40354506	1000	+	.	gene_id "MSTRG.76726"; transcript_id "MSTRG.76726.142"; exon_number "7";
chr17	StringTie	exon	40355263	40355421	1000	+	.	gene_id "MSTRG.76726"; transcript_id "MSTRG.76726.142"; exon_number "8";
chr17	StringTie	exon	40356009	40357643	1000	+	.	gene_id "MSTRG.76726"; transcript_id "MSTRG.76726.142"; exon_number "9";
chr17	StringTie	transcript	40318246	40357719	1000	+	.	gene_id "MSTRG.76726"; transcript_id "MSTRG.76726.143";
chr17	StringTie	exon	40318246	40318448	1000	+	.	gene_id "MSTRG.76726"; transcript_id "MSTRG.76726.143"; exon_number "1";
chr17	StringTie	exon	40330857	40331396	1000	+	.	gene_id "MSTRG.76726"; transcript_id "MSTRG.76726.143"; exon_number "2";
chr17	StringTie	exon	40348316	40348464	1000	+	.	gene_id "MSTRG.76726"; transcript_id "MSTRG.76726.143"; exon_number "3";
chr17	StringTie	exon	40349801	40349925	1000	+	.	gene_id "MSTRG.76726"; transcript_id "MSTRG.76726.143"; exon_number "4";
chr17	StringTie	exon	40351910	40352070	1000	+	.	gene_id "MSTRG.76726"; transcript_id "MSTRG.76726.143"; exon_number "5";
chr17	StringTie	exon	40352331	40352507	1000	+	.	gene_id "MSTRG.76726"; transcript_id "MSTRG.76726.143"; exon_number "6";
chr17	StringTie	exon	40354168	40354506	1000	+	.	gene_id "MSTRG.76726"; transcript_id "MSTRG.76726.143"; exon_number "7";
chr17	StringTie	exon	40355263	40355421	1000	+	.	gene_id "MSTRG.76726"; transcript_id "MSTRG.76726.143"; exon_number "8";
chr17	StringTie	exon	40356009	40357719	1000	+	.	gene_id "MSTRG.76726"; transcript_id "MSTRG.76726.143"; exon_number "9";
chr17	StringTie	transcript	40318246	40357644	1000	+	.	gene_id "MSTRG.76726"; transcript_id "MSTRG.76726.144";
chr17	StringTie	exon	40318246	40318448	1000	+	.	gene_id "MSTRG.76726"; transcript_id "MSTRG.76726.144"; exon_number "1";
chr17	StringTie	exon	40330857	40331396	1000	+	.	gene_id "MSTRG.76726"; transcript_id "MSTRG.76726.144"; exon_number "2";
chr17	StringTie	exon	40339813	40340067	1000	+	.	gene_id "MSTRG.76726"; transcript_id "MSTRG.76726.144"; exon_number "3";
chr17	StringTie	exon	40348316	40348464	1000	+	.	gene_id "MSTRG.76726"; transcript_id "MSTRG.76726.144"; exon_number "4";
chr17	StringTie	exon	40349801	40349925	1000	+	.	gene_id "MSTRG.76726"; transcript_id "MSTRG.76726.144"; exon_number "5";
chr17	StringTie	exon	40351910	40352070	1000	+	.	gene_id "MSTRG.76726"; transcript_id "MSTRG.76726.144"; exon_number "6";
chr17	StringTie	exon	40352331	40352507	1000	+	.	gene_id "MSTRG.76726"; transcript_id "MSTRG.76726.144"; exon_number "7";
chr17	StringTie	exon	40354181	40354506	1000	+	.	gene_id "MSTRG.76726"; transcript_id "MSTRG.76726.144"; exon_number "8";
chr17	StringTie	exon	40355263	40355421	1000	+	.	gene_id "MSTRG.76726"; transcript_id "MSTRG.76726.144"; exon_number "9";
chr17	StringTie	exon	40356009	40357644	1000	+	.	gene_id "MSTRG.76726"; transcript_id "MSTRG.76726.144"; exon_number "10";
chr17	StringTie	transcript	40318248	40357677	1000	+	.	gene_id "MSTRG.76726"; transcript_id "MSTRG.76726.145";
chr17	StringTie	exon	40318248	40318448	1000	+	.	gene_id "MSTRG.76726"; transcript_id "MSTRG.76726.145"; exon_number "1";
chr17	StringTie	exon	40330857	40331396	1000	+	.	gene_id "MSTRG.76726"; transcript_id "MSTRG.76726.145"; exon_number "2";
chr17	StringTie	exon	40348316	40348464	1000	+	.	gene_id "MSTRG.76726"; transcript_id "MSTRG.76726.145"; exon_number "3";
chr17	StringTie	exon	40349784	40349925	1000	+	.	gene_id "MSTRG.76726"; transcript_id "MSTRG.76726.145"; exon_number "4";
chr17	StringTie	exon	40351910	40352070	1000	+	.	gene_id "MSTRG.76726"; transcript_id "MSTRG.76726.145"; exon_number "5";
chr17	StringTie	exon	40352331	40352507	1000	+	.	gene_id "MSTRG.76726"; transcript_id "MSTRG.76726.145"; exon_number "6";
chr17	StringTie	exon	40354181	40354506	1000	+	.	gene_id "MSTRG.76726"; transcript_id "MSTRG.76726.145"; exon_number "7";
chr17	StringTie	exon	40355271	40355421	1000	+	.	gene_id "MSTRG.76726"; transcript_id "MSTRG.76726.145"; exon_number "8";
chr17	StringTie	exon	40356009	40357677	1000	+	.	gene_id "MSTRG.76726"; transcript_id "MSTRG.76726.145"; exon_number "9";
chr17	StringTie	transcript	40318248	40357645	1000	+	.	gene_id "MSTRG.76726"; transcript_id "MSTRG.76726.146";
chr17	StringTie	exon	40318248	40318448	1000	+	.	gene_id "MSTRG.76726"; transcript_id "MSTRG.76726.146"; exon_number "1";
chr17	StringTie	exon	40330857	40331396	1000	+	.	gene_id "MSTRG.76726"; transcript_id "MSTRG.76726.146"; exon_number "2";
chr17	StringTie	exon	40348316	40348464	1000	+	.	gene_id "MSTRG.76726"; transcript_id "MSTRG.76726.146"; exon_number "3";
chr17	StringTie	exon	40349784	40349925	1000	+	.	gene_id "MSTRG.76726"; transcript_id "MSTRG.76726.146"; exon_number "4";
chr17	StringTie	exon	40351910	40352070	1000	+	.	gene_id "MSTRG.76726"; transcript_id "MSTRG.76726.146"; exon_number "5";
chr17	StringTie	exon	40352331	40352507	1000	+	.	gene_id "MSTRG.76726"; transcript_id "MSTRG.76726.146"; exon_number "6";
chr17	StringTie	exon	40354302	40354506	1000	+	.	gene_id "MSTRG.76726"; transcript_id "MSTRG.76726.146"; exon_number "7";
chr17	StringTie	exon	40355263	40355421	1000	+	.	gene_id "MSTRG.76726"; transcript_id "MSTRG.76726.146"; exon_number "8";
chr17	StringTie	exon	40356009	40356716	1000	+	.	gene_id "MSTRG.76726"; transcript_id "MSTRG.76726.146"; exon_number "9";
chr17	StringTie	exon	40357313	40357645	1000	+	.	gene_id "MSTRG.76726"; transcript_id "MSTRG.76726.146"; exon_number "10";
chr17	StringTie	transcript	40318255	40357703	1000	+	.	gene_id "MSTRG.76726"; transcript_id "MSTRG.76726.147";
chr17	StringTie	exon	40318255	40318448	1000	+	.	gene_id "MSTRG.76726"; transcript_id "MSTRG.76726.147"; exon_number "1";
chr17	StringTie	exon	40326475	40326551	1000	+	.	gene_id "MSTRG.76726"; transcript_id "MSTRG.76726.147"; exon_number "2";
chr17	StringTie	exon	40330857	40331396	1000	+	.	gene_id "MSTRG.76726"; transcript_id "MSTRG.76726.147"; exon_number "3";
chr17	StringTie	exon	40339813	40340067	1000	+	.	gene_id "MSTRG.76726"; transcript_id "MSTRG.76726.147"; exon_number "4";
chr17	StringTie	exon	40348316	40348464	1000	+	.	gene_id "MSTRG.76726"; transcript_id "MSTRG.76726.147"; exon_number "5";
chr17	StringTie	exon	40349784	40349925	1000	+	.	gene_id "MSTRG.76726"; transcript_id "MSTRG.76726.147"; exon_number "6";
chr17	StringTie	exon	40351910	40352070	1000	+	.	gene_id "MSTRG.76726"; transcript_id "MSTRG.76726.147"; exon_number "7";
chr17	StringTie	exon	40352331	40354506	1000	+	.	gene_id "MSTRG.76726"; transcript_id "MSTRG.76726.147"; exon_number "8";
chr17	StringTie	exon	40355263	40355421	1000	+	.	gene_id "MSTRG.76726"; transcript_id "MSTRG.76726.147"; exon_number "9";
chr17	StringTie	exon	40356009	40357703	1000	+	.	gene_id "MSTRG.76726"; transcript_id "MSTRG.76726.147"; exon_number "10";
chr17	StringTie	transcript	40318256	40357643	1000	+	.	gene_id "MSTRG.76726"; transcript_id "MSTRG.76726.148";
chr17	StringTie	exon	40318256	40318448	1000	+	.	gene_id "MSTRG.76726"; transcript_id "MSTRG.76726.148"; exon_number "1";
chr17	StringTie	exon	40330857	40331396	1000	+	.	gene_id "MSTRG.76726"; transcript_id "MSTRG.76726.148"; exon_number "2";
chr17	StringTie	exon	40348316	40348464	1000	+	.	gene_id "MSTRG.76726"; transcript_id "MSTRG.76726.148"; exon_number "3";
chr17	StringTie	exon	40349801	40349925	1000	+	.	gene_id "MSTRG.76726"; transcript_id "MSTRG.76726.148"; exon_number "4";
chr17	StringTie	exon	40351910	40352070	1000	+	.	gene_id "MSTRG.76726"; transcript_id "MSTRG.76726.148"; exon_number "5";
chr17	StringTie	exon	40352331	40352507	1000	+	.	gene_id "MSTRG.76726"; transcript_id "MSTRG.76726.148"; exon_number "6";
chr17	StringTie	exon	40354302	40354506	1000	+	.	gene_id "MSTRG.76726"; transcript_id "MSTRG.76726.148"; exon_number "7";
chr17	StringTie	exon	40355263	40355421	1000	+	.	gene_id "MSTRG.76726"; transcript_id "MSTRG.76726.148"; exon_number "8";
chr17	StringTie	exon	40356009	40357088	1000	+	.	gene_id "MSTRG.76726"; transcript_id "MSTRG.76726.148"; exon_number "9";
chr17	StringTie	exon	40357161	40357643	1000	+	.	gene_id "MSTRG.76726"; transcript_id "MSTRG.76726.148"; exon_number "10";
chr17	StringTie	transcript	40318260	40357660	1000	+	.	gene_id "MSTRG.76726"; transcript_id "MSTRG.76726.149";
chr17	StringTie	exon	40318260	40318448	1000	+	.	gene_id "MSTRG.76726"; transcript_id "MSTRG.76726.149"; exon_number "1";
chr17	StringTie	exon	40330857	40331396	1000	+	.	gene_id "MSTRG.76726"; transcript_id "MSTRG.76726.149"; exon_number "2";
chr17	StringTie	exon	40339799	40340067	1000	+	.	gene_id "MSTRG.76726"; transcript_id "MSTRG.76726.149"; exon_number "3";
chr17	StringTie	exon	40348316	40348464	1000	+	.	gene_id "MSTRG.76726"; transcript_id "MSTRG.76726.149"; exon_number "4";
chr17	StringTie	exon	40349784	40349925	1000	+	.	gene_id "MSTRG.76726"; transcript_id "MSTRG.76726.149"; exon_number "5";
chr17	StringTie	exon	40351910	40352070	1000	+	.	gene_id "MSTRG.76726"; transcript_id "MSTRG.76726.149"; exon_number "6";
chr17	StringTie	exon	40352331	40352507	1000	+	.	gene_id "MSTRG.76726"; transcript_id "MSTRG.76726.149"; exon_number "7";
chr17	StringTie	exon	40354302	40354506	1000	+	.	gene_id "MSTRG.76726"; transcript_id "MSTRG.76726.149"; exon_number "8";
chr17	StringTie	exon	40355263	40355421	1000	+	.	gene_id "MSTRG.76726"; transcript_id "MSTRG.76726.149"; exon_number "9";
chr17	StringTie	exon	40356009	40357660	1000	+	.	gene_id "MSTRG.76726"; transcript_id "MSTRG.76726.149"; exon_number "10";
chr17	StringTie	transcript	40219295	40304659	1000	+	.	gene_id "MSTRG.76726"; transcript_id "MSTRG.76726.15";
chr17	StringTie	exon	40219295	40219517	1000	+	.	gene_id "MSTRG.76726"; transcript_id "MSTRG.76726.15"; exon_number "1";
chr17	StringTie	exon	40244366	40244457	1000	+	.	gene_id "MSTRG.76726"; transcript_id "MSTRG.76726.15"; exon_number "2";
chr17	StringTie	exon	40251980	40252067	1000	+	.	gene_id "MSTRG.76726"; transcript_id "MSTRG.76726.15"; exon_number "3";
chr17	StringTie	exon	40256391	40256522	1000	+	.	gene_id "MSTRG.76726"; transcript_id "MSTRG.76726.15"; exon_number "4";
chr17	StringTie	exon	40260535	40260667	1000	+	.	gene_id "MSTRG.76726"; transcript_id "MSTRG.76726.15"; exon_number "5";
chr17	StringTie	exon	40262525	40262641	1000	+	.	gene_id "MSTRG.76726"; transcript_id "MSTRG.76726.15"; exon_number "6";
chr17	StringTie	exon	40264490	40265146	1000	+	.	gene_id "MSTRG.76726"; transcript_id "MSTRG.76726.15"; exon_number "7";
chr17	StringTie	exon	40273790	40273999	1000	+	.	gene_id "MSTRG.76726"; transcript_id "MSTRG.76726.15"; exon_number "8";
chr17	StringTie	exon	40277083	40277184	1000	+	.	gene_id "MSTRG.76726"; transcript_id "MSTRG.76726.15"; exon_number "9";
chr17	StringTie	exon	40278185	40283387	1000	+	.	gene_id "MSTRG.76726"; transcript_id "MSTRG.76726.15"; exon_number "10";
chr17	StringTie	exon	40289408	40289598	1000	+	.	gene_id "MSTRG.76726"; transcript_id "MSTRG.76726.15"; exon_number "11";
chr17	StringTie	exon	40291058	40291339	1000	+	.	gene_id "MSTRG.76726"; transcript_id "MSTRG.76726.15"; exon_number "12";
chr17	StringTie	exon	40291469	40291668	1000	+	.	gene_id "MSTRG.76726"; transcript_id "MSTRG.76726.15"; exon_number "13";
chr17	StringTie	exon	40293459	40293631	1000	+	.	gene_id "MSTRG.76726"; transcript_id "MSTRG.76726.15"; exon_number "14";
chr17	StringTie	exon	40293950	40294056	1000	+	.	gene_id "MSTRG.76726"; transcript_id "MSTRG.76726.15"; exon_number "15";
chr17	StringTie	exon	40294364	40294503	1000	+	.	gene_id "MSTRG.76726"; transcript_id "MSTRG.76726.15"; exon_number "16";
chr17	StringTie	exon	40295356	40295456	1000	+	.	gene_id "MSTRG.76726"; transcript_id "MSTRG.76726.15"; exon_number "17";
chr17	StringTie	exon	40296703	40296767	1000	+	.	gene_id "MSTRG.76726"; transcript_id "MSTRG.76726.15"; exon_number "18";
chr17	StringTie	exon	40300828	40301030	1000	+	.	gene_id "MSTRG.76726"; transcript_id "MSTRG.76726.15"; exon_number "19";
chr17	StringTie	exon	40301468	40301608	1000	+	.	gene_id "MSTRG.76726"; transcript_id "MSTRG.76726.15"; exon_number "20";
chr17	StringTie	exon	40301912	40304659	1000	+	.	gene_id "MSTRG.76726"; transcript_id "MSTRG.76726.15"; exon_number "21";
chr17	StringTie	transcript	40318261	40357643	1000	+	.	gene_id "MSTRG.76726"; transcript_id "MSTRG.76726.150";
chr17	StringTie	exon	40318261	40318448	1000	+	.	gene_id "MSTRG.76726"; transcript_id "MSTRG.76726.150"; exon_number "1";
chr17	StringTie	exon	40330857	40331396	1000	+	.	gene_id "MSTRG.76726"; transcript_id "MSTRG.76726.150"; exon_number "2";
chr17	StringTie	exon	40348316	40348464	1000	+	.	gene_id "MSTRG.76726"; transcript_id "MSTRG.76726.150"; exon_number "3";
chr17	StringTie	exon	40349801	40349858	1000	+	.	gene_id "MSTRG.76726"; transcript_id "MSTRG.76726.150"; exon_number "4";
chr17	StringTie	exon	40351910	40352070	1000	+	.	gene_id "MSTRG.76726"; transcript_id "MSTRG.76726.150"; exon_number "5";
chr17	StringTie	exon	40352331	40354506	1000	+	.	gene_id "MSTRG.76726"; transcript_id "MSTRG.76726.150"; exon_number "6";
chr17	StringTie	exon	40355263	40355421	1000	+	.	gene_id "MSTRG.76726"; transcript_id "MSTRG.76726.150"; exon_number "7";
chr17	StringTie	exon	40356009	40357643	1000	+	.	gene_id "MSTRG.76726"; transcript_id "MSTRG.76726.150"; exon_number "8";
chr17	StringTie	transcript	40318262	40357650	1000	+	.	gene_id "MSTRG.76726"; transcript_id "MSTRG.76726.151";
chr17	StringTie	exon	40318262	40318448	1000	+	.	gene_id "MSTRG.76726"; transcript_id "MSTRG.76726.151"; exon_number "1";
chr17	StringTie	exon	40330857	40331396	1000	+	.	gene_id "MSTRG.76726"; transcript_id "MSTRG.76726.151"; exon_number "2";
chr17	StringTie	exon	40348316	40348464	1000	+	.	gene_id "MSTRG.76726"; transcript_id "MSTRG.76726.151"; exon_number "3";
chr17	StringTie	exon	40349801	40349925	1000	+	.	gene_id "MSTRG.76726"; transcript_id "MSTRG.76726.151"; exon_number "4";
chr17	StringTie	exon	40351910	40351989	1000	+	.	gene_id "MSTRG.76726"; transcript_id "MSTRG.76726.151"; exon_number "5";
chr17	StringTie	exon	40352331	40352507	1000	+	.	gene_id "MSTRG.76726"; transcript_id "MSTRG.76726.151"; exon_number "6";
chr17	StringTie	exon	40354272	40354506	1000	+	.	gene_id "MSTRG.76726"; transcript_id "MSTRG.76726.151"; exon_number "7";
chr17	StringTie	exon	40355263	40355421	1000	+	.	gene_id "MSTRG.76726"; transcript_id "MSTRG.76726.151"; exon_number "8";
chr17	StringTie	exon	40356009	40357650	1000	+	.	gene_id "MSTRG.76726"; transcript_id "MSTRG.76726.151"; exon_number "9";
chr17	StringTie	transcript	40318265	40357726	1000	+	.	gene_id "MSTRG.76726"; transcript_id "MSTRG.76726.152";
chr17	StringTie	exon	40318265	40318448	1000	+	.	gene_id "MSTRG.76726"; transcript_id "MSTRG.76726.152"; exon_number "1";
chr17	StringTie	exon	40330517	40330611	1000	+	.	gene_id "MSTRG.76726"; transcript_id "MSTRG.76726.152"; exon_number "2";
chr17	StringTie	exon	40330857	40331396	1000	+	.	gene_id "MSTRG.76726"; transcript_id "MSTRG.76726.152"; exon_number "3";
chr17	StringTie	exon	40348316	40348464	1000	+	.	gene_id "MSTRG.76726"; transcript_id "MSTRG.76726.152"; exon_number "4";
chr17	StringTie	exon	40349801	40349925	1000	+	.	gene_id "MSTRG.76726"; transcript_id "MSTRG.76726.152"; exon_number "5";
chr17	StringTie	exon	40351910	40352070	1000	+	.	gene_id "MSTRG.76726"; transcript_id "MSTRG.76726.152"; exon_number "6";
chr17	StringTie	exon	40352331	40352507	1000	+	.	gene_id "MSTRG.76726"; transcript_id "MSTRG.76726.152"; exon_number "7";
chr17	StringTie	exon	40354302	40354506	1000	+	.	gene_id "MSTRG.76726"; transcript_id "MSTRG.76726.152"; exon_number "8";
chr17	StringTie	exon	40355263	40355421	1000	+	.	gene_id "MSTRG.76726"; transcript_id "MSTRG.76726.152"; exon_number "9";
chr17	StringTie	exon	40356009	40357726	1000	+	.	gene_id "MSTRG.76726"; transcript_id "MSTRG.76726.152"; exon_number "10";
chr17	StringTie	transcript	40318265	40357637	1000	+	.	gene_id "MSTRG.76726"; transcript_id "MSTRG.76726.153";
chr17	StringTie	exon	40318265	40318448	1000	+	.	gene_id "MSTRG.76726"; transcript_id "MSTRG.76726.153"; exon_number "1";
chr17	StringTie	exon	40326475	40326551	1000	+	.	gene_id "MSTRG.76726"; transcript_id "MSTRG.76726.153"; exon_number "2";
chr17	StringTie	exon	40330857	40331396	1000	+	.	gene_id "MSTRG.76726"; transcript_id "MSTRG.76726.153"; exon_number "3";
chr17	StringTie	exon	40348316	40348464	1000	+	.	gene_id "MSTRG.76726"; transcript_id "MSTRG.76726.153"; exon_number "4";
chr17	StringTie	exon	40349801	40349925	1000	+	.	gene_id "MSTRG.76726"; transcript_id "MSTRG.76726.153"; exon_number "5";
chr17	StringTie	exon	40351910	40352070	1000	+	.	gene_id "MSTRG.76726"; transcript_id "MSTRG.76726.153"; exon_number "6";
chr17	StringTie	exon	40352331	40352507	1000	+	.	gene_id "MSTRG.76726"; transcript_id "MSTRG.76726.153"; exon_number "7";
chr17	StringTie	exon	40354185	40354506	1000	+	.	gene_id "MSTRG.76726"; transcript_id "MSTRG.76726.153"; exon_number "8";
chr17	StringTie	exon	40355263	40355421	1000	+	.	gene_id "MSTRG.76726"; transcript_id "MSTRG.76726.153"; exon_number "9";
chr17	StringTie	exon	40356009	40357637	1000	+	.	gene_id "MSTRG.76726"; transcript_id "MSTRG.76726.153"; exon_number "10";
chr17	StringTie	transcript	40322884	40357741	1000	+	.	gene_id "MSTRG.76726"; transcript_id "MSTRG.76726.156";
chr17	StringTie	exon	40322884	40323259	1000	+	.	gene_id "MSTRG.76726"; transcript_id "MSTRG.76726.156"; exon_number "1";
chr17	StringTie	exon	40330857	40331396	1000	+	.	gene_id "MSTRG.76726"; transcript_id "MSTRG.76726.156"; exon_number "2";
chr17	StringTie	exon	40348316	40348464	1000	+	.	gene_id "MSTRG.76726"; transcript_id "MSTRG.76726.156"; exon_number "3";
chr17	StringTie	exon	40349784	40349925	1000	+	.	gene_id "MSTRG.76726"; transcript_id "MSTRG.76726.156"; exon_number "4";
chr17	StringTie	exon	40351910	40352070	1000	+	.	gene_id "MSTRG.76726"; transcript_id "MSTRG.76726.156"; exon_number "5";
chr17	StringTie	exon	40352331	40352507	1000	+	.	gene_id "MSTRG.76726"; transcript_id "MSTRG.76726.156"; exon_number "6";
chr17	StringTie	exon	40354302	40354506	1000	+	.	gene_id "MSTRG.76726"; transcript_id "MSTRG.76726.156"; exon_number "7";
chr17	StringTie	exon	40355263	40355421	1000	+	.	gene_id "MSTRG.76726"; transcript_id "MSTRG.76726.156"; exon_number "8";
chr17	StringTie	exon	40356009	40357741	1000	+	.	gene_id "MSTRG.76726"; transcript_id "MSTRG.76726.156"; exon_number "9";
chr17	StringTie	transcript	40322975	40357645	1000	+	.	gene_id "MSTRG.76726"; transcript_id "MSTRG.76726.157";
chr17	StringTie	exon	40322975	40323259	1000	+	.	gene_id "MSTRG.76726"; transcript_id "MSTRG.76726.157"; exon_number "1";
chr17	StringTie	exon	40330857	40331396	1000	+	.	gene_id "MSTRG.76726"; transcript_id "MSTRG.76726.157"; exon_number "2";
chr17	StringTie	exon	40348316	40348464	1000	+	.	gene_id "MSTRG.76726"; transcript_id "MSTRG.76726.157"; exon_number "3";
chr17	StringTie	exon	40349784	40349925	1000	+	.	gene_id "MSTRG.76726"; transcript_id "MSTRG.76726.157"; exon_number "4";
chr17	StringTie	exon	40351910	40352070	1000	+	.	gene_id "MSTRG.76726"; transcript_id "MSTRG.76726.157"; exon_number "5";
chr17	StringTie	exon	40352331	40353253	1000	+	.	gene_id "MSTRG.76726"; transcript_id "MSTRG.76726.157"; exon_number "6";
chr17	StringTie	exon	40354302	40354506	1000	+	.	gene_id "MSTRG.76726"; transcript_id "MSTRG.76726.157"; exon_number "7";
chr17	StringTie	exon	40355263	40355421	1000	+	.	gene_id "MSTRG.76726"; transcript_id "MSTRG.76726.157"; exon_number "8";
chr17	StringTie	exon	40356009	40357645	1000	+	.	gene_id "MSTRG.76726"; transcript_id "MSTRG.76726.157"; exon_number "9";
chr17	StringTie	transcript	40322980	40357643	1000	+	.	gene_id "MSTRG.76726"; transcript_id "MSTRG.76726.158";
chr17	StringTie	exon	40322980	40323259	1000	+	.	gene_id "MSTRG.76726"; transcript_id "MSTRG.76726.158"; exon_number "1";
chr17	StringTie	exon	40330857	40331396	1000	+	.	gene_id "MSTRG.76726"; transcript_id "MSTRG.76726.158"; exon_number "2";
chr17	StringTie	exon	40348316	40348464	1000	+	.	gene_id "MSTRG.76726"; transcript_id "MSTRG.76726.158"; exon_number "3";
chr17	StringTie	exon	40349784	40349925	1000	+	.	gene_id "MSTRG.76726"; transcript_id "MSTRG.76726.158"; exon_number "4";
chr17	StringTie	exon	40351910	40352070	1000	+	.	gene_id "MSTRG.76726"; transcript_id "MSTRG.76726.158"; exon_number "5";
chr17	StringTie	exon	40352331	40352507	1000	+	.	gene_id "MSTRG.76726"; transcript_id "MSTRG.76726.158"; exon_number "6";
chr17	StringTie	exon	40354302	40354506	1000	+	.	gene_id "MSTRG.76726"; transcript_id "MSTRG.76726.158"; exon_number "7";
chr17	StringTie	exon	40355263	40355421	1000	+	.	gene_id "MSTRG.76726"; transcript_id "MSTRG.76726.158"; exon_number "8";
chr17	StringTie	exon	40356009	40356716	1000	+	.	gene_id "MSTRG.76726"; transcript_id "MSTRG.76726.158"; exon_number "9";
chr17	StringTie	exon	40357313	40357643	1000	+	.	gene_id "MSTRG.76726"; transcript_id "MSTRG.76726.158"; exon_number "10";
chr17	StringTie	transcript	40219295	40304585	1000	+	.	gene_id "MSTRG.76726"; transcript_id "MSTRG.76726.16";
chr17	StringTie	exon	40219295	40219517	1000	+	.	gene_id "MSTRG.76726"; transcript_id "MSTRG.76726.16"; exon_number "1";
chr17	StringTie	exon	40226402	40226533	1000	+	.	gene_id "MSTRG.76726"; transcript_id "MSTRG.76726.16"; exon_number "2";
chr17	StringTie	exon	40248917	40249002	1000	+	.	gene_id "MSTRG.76726"; transcript_id "MSTRG.76726.16"; exon_number "3";
chr17	StringTie	exon	40256391	40256522	1000	+	.	gene_id "MSTRG.76726"; transcript_id "MSTRG.76726.16"; exon_number "4";
chr17	StringTie	exon	40260535	40260667	1000	+	.	gene_id "MSTRG.76726"; transcript_id "MSTRG.76726.16"; exon_number "5";
chr17	StringTie	exon	40262525	40262641	1000	+	.	gene_id "MSTRG.76726"; transcript_id "MSTRG.76726.16"; exon_number "6";
chr17	StringTie	exon	40264490	40265146	1000	+	.	gene_id "MSTRG.76726"; transcript_id "MSTRG.76726.16"; exon_number "7";
chr17	StringTie	exon	40273790	40273999	1000	+	.	gene_id "MSTRG.76726"; transcript_id "MSTRG.76726.16"; exon_number "8";
chr17	StringTie	exon	40277083	40277184	1000	+	.	gene_id "MSTRG.76726"; transcript_id "MSTRG.76726.16"; exon_number "9";
chr17	StringTie	exon	40278185	40278617	1000	+	.	gene_id "MSTRG.76726"; transcript_id "MSTRG.76726.16"; exon_number "10";
chr17	StringTie	exon	40291058	40291339	1000	+	.	gene_id "MSTRG.76726"; transcript_id "MSTRG.76726.16"; exon_number "11";
chr17	StringTie	exon	40291469	40291668	1000	+	.	gene_id "MSTRG.76726"; transcript_id "MSTRG.76726.16"; exon_number "12";
chr17	StringTie	exon	40293456	40293631	1000	+	.	gene_id "MSTRG.76726"; transcript_id "MSTRG.76726.16"; exon_number "13";
chr17	StringTie	exon	40293950	40294056	1000	+	.	gene_id "MSTRG.76726"; transcript_id "MSTRG.76726.16"; exon_number "14";
chr17	StringTie	exon	40294364	40294503	1000	+	.	gene_id "MSTRG.76726"; transcript_id "MSTRG.76726.16"; exon_number "15";
chr17	StringTie	exon	40295356	40295456	1000	+	.	gene_id "MSTRG.76726"; transcript_id "MSTRG.76726.16"; exon_number "16";
chr17	StringTie	exon	40296703	40296767	1000	+	.	gene_id "MSTRG.76726"; transcript_id "MSTRG.76726.16"; exon_number "17";
chr17	StringTie	exon	40300828	40301030	1000	+	.	gene_id "MSTRG.76726"; transcript_id "MSTRG.76726.16"; exon_number "18";
chr17	StringTie	exon	40301468	40301608	1000	+	.	gene_id "MSTRG.76726"; transcript_id "MSTRG.76726.16"; exon_number "19";
chr17	StringTie	exon	40301912	40304585	1000	+	.	gene_id "MSTRG.76726"; transcript_id "MSTRG.76726.16"; exon_number "20";
chr17	StringTie	transcript	40323007	40357643	1000	+	.	gene_id "MSTRG.76726"; transcript_id "MSTRG.76726.160";
chr17	StringTie	exon	40323007	40323259	1000	+	.	gene_id "MSTRG.76726"; transcript_id "MSTRG.76726.160"; exon_number "1";
chr17	StringTie	exon	40330857	40331396	1000	+	.	gene_id "MSTRG.76726"; transcript_id "MSTRG.76726.160"; exon_number "2";
chr17	StringTie	exon	40348316	40348464	1000	+	.	gene_id "MSTRG.76726"; transcript_id "MSTRG.76726.160"; exon_number "3";
chr17	StringTie	exon	40349784	40349925	1000	+	.	gene_id "MSTRG.76726"; transcript_id "MSTRG.76726.160"; exon_number "4";
chr17	StringTie	exon	40351910	40352070	1000	+	.	gene_id "MSTRG.76726"; transcript_id "MSTRG.76726.160"; exon_number "5";
chr17	StringTie	exon	40352331	40352507	1000	+	.	gene_id "MSTRG.76726"; transcript_id "MSTRG.76726.160"; exon_number "6";
chr17	StringTie	exon	40354272	40354506	1000	+	.	gene_id "MSTRG.76726"; transcript_id "MSTRG.76726.160"; exon_number "7";
chr17	StringTie	exon	40355263	40355421	1000	+	.	gene_id "MSTRG.76726"; transcript_id "MSTRG.76726.160"; exon_number "8";
chr17	StringTie	exon	40356009	40357643	1000	+	.	gene_id "MSTRG.76726"; transcript_id "MSTRG.76726.160"; exon_number "9";
chr17	StringTie	transcript	40323007	40357617	1000	+	.	gene_id "MSTRG.76726"; transcript_id "MSTRG.76726.161";
chr17	StringTie	exon	40323007	40323259	1000	+	.	gene_id "MSTRG.76726"; transcript_id "MSTRG.76726.161"; exon_number "1";
chr17	StringTie	exon	40330857	40331396	1000	+	.	gene_id "MSTRG.76726"; transcript_id "MSTRG.76726.161"; exon_number "2";
chr17	StringTie	exon	40348316	40348464	1000	+	.	gene_id "MSTRG.76726"; transcript_id "MSTRG.76726.161"; exon_number "3";
chr17	StringTie	exon	40349801	40349925	1000	+	.	gene_id "MSTRG.76726"; transcript_id "MSTRG.76726.161"; exon_number "4";
chr17	StringTie	exon	40351910	40352070	1000	+	.	gene_id "MSTRG.76726"; transcript_id "MSTRG.76726.161"; exon_number "5";
chr17	StringTie	exon	40352331	40352507	1000	+	.	gene_id "MSTRG.76726"; transcript_id "MSTRG.76726.161"; exon_number "6";
chr17	StringTie	exon	40354272	40354506	1000	+	.	gene_id "MSTRG.76726"; transcript_id "MSTRG.76726.161"; exon_number "7";
chr17	StringTie	exon	40355263	40355421	1000	+	.	gene_id "MSTRG.76726"; transcript_id "MSTRG.76726.161"; exon_number "8";
chr17	StringTie	exon	40356009	40357617	1000	+	.	gene_id "MSTRG.76726"; transcript_id "MSTRG.76726.161"; exon_number "9";
chr17	StringTie	transcript	40323007	40357808	1000	+	.	gene_id "MSTRG.76726"; transcript_id "MSTRG.76726.162";
chr17	StringTie	exon	40323007	40323259	1000	+	.	gene_id "MSTRG.76726"; transcript_id "MSTRG.76726.162"; exon_number "1";
chr17	StringTie	exon	40330857	40331396	1000	+	.	gene_id "MSTRG.76726"; transcript_id "MSTRG.76726.162"; exon_number "2";
chr17	StringTie	exon	40339813	40340067	1000	+	.	gene_id "MSTRG.76726"; transcript_id "MSTRG.76726.162"; exon_number "3";
chr17	StringTie	exon	40348316	40348464	1000	+	.	gene_id "MSTRG.76726"; transcript_id "MSTRG.76726.162"; exon_number "4";
chr17	StringTie	exon	40349784	40349925	1000	+	.	gene_id "MSTRG.76726"; transcript_id "MSTRG.76726.162"; exon_number "5";
chr17	StringTie	exon	40351910	40352070	1000	+	.	gene_id "MSTRG.76726"; transcript_id "MSTRG.76726.162"; exon_number "6";
chr17	StringTie	exon	40352331	40352507	1000	+	.	gene_id "MSTRG.76726"; transcript_id "MSTRG.76726.162"; exon_number "7";
chr17	StringTie	exon	40354302	40354506	1000	+	.	gene_id "MSTRG.76726"; transcript_id "MSTRG.76726.162"; exon_number "8";
chr17	StringTie	exon	40355263	40355421	1000	+	.	gene_id "MSTRG.76726"; transcript_id "MSTRG.76726.162"; exon_number "9";
chr17	StringTie	exon	40356009	40357808	1000	+	.	gene_id "MSTRG.76726"; transcript_id "MSTRG.76726.162"; exon_number "10";
chr17	StringTie	transcript	40323007	40357726	1000	+	.	gene_id "MSTRG.76726"; transcript_id "MSTRG.76726.163";
chr17	StringTie	exon	40323007	40323259	1000	+	.	gene_id "MSTRG.76726"; transcript_id "MSTRG.76726.163"; exon_number "1";
chr17	StringTie	exon	40330857	40331396	1000	+	.	gene_id "MSTRG.76726"; transcript_id "MSTRG.76726.163"; exon_number "2";
chr17	StringTie	exon	40342796	40342867	1000	+	.	gene_id "MSTRG.76726"; transcript_id "MSTRG.76726.163"; exon_number "3";
chr17	StringTie	exon	40348316	40348464	1000	+	.	gene_id "MSTRG.76726"; transcript_id "MSTRG.76726.163"; exon_number "4";
chr17	StringTie	exon	40349801	40349925	1000	+	.	gene_id "MSTRG.76726"; transcript_id "MSTRG.76726.163"; exon_number "5";
chr17	StringTie	exon	40351910	40352070	1000	+	.	gene_id "MSTRG.76726"; transcript_id "MSTRG.76726.163"; exon_number "6";
chr17	StringTie	exon	40352331	40352507	1000	+	.	gene_id "MSTRG.76726"; transcript_id "MSTRG.76726.163"; exon_number "7";
chr17	StringTie	exon	40354302	40354506	1000	+	.	gene_id "MSTRG.76726"; transcript_id "MSTRG.76726.163"; exon_number "8";
chr17	StringTie	exon	40355263	40355421	1000	+	.	gene_id "MSTRG.76726"; transcript_id "MSTRG.76726.163"; exon_number "9";
chr17	StringTie	exon	40356009	40357726	1000	+	.	gene_id "MSTRG.76726"; transcript_id "MSTRG.76726.163"; exon_number "10";
chr17	StringTie	transcript	40323012	40357650	1000	+	.	gene_id "MSTRG.76726"; transcript_id "MSTRG.76726.164";
chr17	StringTie	exon	40323012	40323259	1000	+	.	gene_id "MSTRG.76726"; transcript_id "MSTRG.76726.164"; exon_number "1";
chr17	StringTie	exon	40330857	40331396	1000	+	.	gene_id "MSTRG.76726"; transcript_id "MSTRG.76726.164"; exon_number "2";
chr17	StringTie	exon	40348316	40348464	1000	+	.	gene_id "MSTRG.76726"; transcript_id "MSTRG.76726.164"; exon_number "3";
chr17	StringTie	exon	40349784	40349925	1000	+	.	gene_id "MSTRG.76726"; transcript_id "MSTRG.76726.164"; exon_number "4";
chr17	StringTie	exon	40351910	40352070	1000	+	.	gene_id "MSTRG.76726"; transcript_id "MSTRG.76726.164"; exon_number "5";
chr17	StringTie	exon	40352331	40352507	1000	+	.	gene_id "MSTRG.76726"; transcript_id "MSTRG.76726.164"; exon_number "6";
chr17	StringTie	exon	40354302	40354506	1000	+	.	gene_id "MSTRG.76726"; transcript_id "MSTRG.76726.164"; exon_number "7";
chr17	StringTie	exon	40355263	40355421	1000	+	.	gene_id "MSTRG.76726"; transcript_id "MSTRG.76726.164"; exon_number "8";
chr17	StringTie	exon	40355511	40357650	1000	+	.	gene_id "MSTRG.76726"; transcript_id "MSTRG.76726.164"; exon_number "9";
chr17	StringTie	transcript	40323016	40357643	1000	+	.	gene_id "MSTRG.76726"; transcript_id "MSTRG.76726.165";
chr17	StringTie	exon	40323016	40323259	1000	+	.	gene_id "MSTRG.76726"; transcript_id "MSTRG.76726.165"; exon_number "1";
chr17	StringTie	exon	40330857	40331396	1000	+	.	gene_id "MSTRG.76726"; transcript_id "MSTRG.76726.165"; exon_number "2";
chr17	StringTie	exon	40348316	40348464	1000	+	.	gene_id "MSTRG.76726"; transcript_id "MSTRG.76726.165"; exon_number "3";
chr17	StringTie	exon	40349784	40349925	1000	+	.	gene_id "MSTRG.76726"; transcript_id "MSTRG.76726.165"; exon_number "4";
chr17	StringTie	exon	40351910	40352070	1000	+	.	gene_id "MSTRG.76726"; transcript_id "MSTRG.76726.165"; exon_number "5";
chr17	StringTie	exon	40352331	40352507	1000	+	.	gene_id "MSTRG.76726"; transcript_id "MSTRG.76726.165"; exon_number "6";
chr17	StringTie	exon	40354185	40354506	1000	+	.	gene_id "MSTRG.76726"; transcript_id "MSTRG.76726.165"; exon_number "7";
chr17	StringTie	exon	40355263	40355421	1000	+	.	gene_id "MSTRG.76726"; transcript_id "MSTRG.76726.165"; exon_number "8";
chr17	StringTie	exon	40356009	40357643	1000	+	.	gene_id "MSTRG.76726"; transcript_id "MSTRG.76726.165"; exon_number "9";
chr17	StringTie	transcript	40323024	40357643	1000	+	.	gene_id "MSTRG.76726"; transcript_id "MSTRG.76726.166";
chr17	StringTie	exon	40323024	40323259	1000	+	.	gene_id "MSTRG.76726"; transcript_id "MSTRG.76726.166"; exon_number "1";
chr17	StringTie	exon	40330857	40331396	1000	+	.	gene_id "MSTRG.76726"; transcript_id "MSTRG.76726.166"; exon_number "2";
chr17	StringTie	exon	40348316	40348464	1000	+	.	gene_id "MSTRG.76726"; transcript_id "MSTRG.76726.166"; exon_number "3";
chr17	StringTie	exon	40349784	40349925	1000	+	.	gene_id "MSTRG.76726"; transcript_id "MSTRG.76726.166"; exon_number "4";
chr17	StringTie	exon	40351910	40352070	1000	+	.	gene_id "MSTRG.76726"; transcript_id "MSTRG.76726.166"; exon_number "5";
chr17	StringTie	exon	40352339	40352507	1000	+	.	gene_id "MSTRG.76726"; transcript_id "MSTRG.76726.166"; exon_number "6";
chr17	StringTie	exon	40354302	40354506	1000	+	.	gene_id "MSTRG.76726"; transcript_id "MSTRG.76726.166"; exon_number "7";
chr17	StringTie	exon	40355263	40355421	1000	+	.	gene_id "MSTRG.76726"; transcript_id "MSTRG.76726.166"; exon_number "8";
chr17	StringTie	exon	40356009	40357643	1000	+	.	gene_id "MSTRG.76726"; transcript_id "MSTRG.76726.166"; exon_number "9";
chr17	StringTie	transcript	40324299	40357647	1000	+	.	gene_id "MSTRG.76726"; transcript_id "MSTRG.76726.167";
chr17	StringTie	exon	40324299	40324600	1000	+	.	gene_id "MSTRG.76726"; transcript_id "MSTRG.76726.167"; exon_number "1";
chr17	StringTie	exon	40330857	40331396	1000	+	.	gene_id "MSTRG.76726"; transcript_id "MSTRG.76726.167"; exon_number "2";
chr17	StringTie	exon	40348316	40348464	1000	+	.	gene_id "MSTRG.76726"; transcript_id "MSTRG.76726.167"; exon_number "3";
chr17	StringTie	exon	40349801	40349925	1000	+	.	gene_id "MSTRG.76726"; transcript_id "MSTRG.76726.167"; exon_number "4";
chr17	StringTie	exon	40351910	40352070	1000	+	.	gene_id "MSTRG.76726"; transcript_id "MSTRG.76726.167"; exon_number "5";
chr17	StringTie	exon	40352331	40352507	1000	+	.	gene_id "MSTRG.76726"; transcript_id "MSTRG.76726.167"; exon_number "6";
chr17	StringTie	exon	40354302	40354506	1000	+	.	gene_id "MSTRG.76726"; transcript_id "MSTRG.76726.167"; exon_number "7";
chr17	StringTie	exon	40355263	40355421	1000	+	.	gene_id "MSTRG.76726"; transcript_id "MSTRG.76726.167"; exon_number "8";
chr17	StringTie	exon	40356009	40357647	1000	+	.	gene_id "MSTRG.76726"; transcript_id "MSTRG.76726.167"; exon_number "9";
chr17	StringTie	transcript	40324339	40357651	1000	+	.	gene_id "MSTRG.76726"; transcript_id "MSTRG.76726.168";
chr17	StringTie	exon	40324339	40324600	1000	+	.	gene_id "MSTRG.76726"; transcript_id "MSTRG.76726.168"; exon_number "1";
chr17	StringTie	exon	40330857	40331396	1000	+	.	gene_id "MSTRG.76726"; transcript_id "MSTRG.76726.168"; exon_number "2";
chr17	StringTie	exon	40348316	40348464	1000	+	.	gene_id "MSTRG.76726"; transcript_id "MSTRG.76726.168"; exon_number "3";
chr17	StringTie	exon	40349784	40349925	1000	+	.	gene_id "MSTRG.76726"; transcript_id "MSTRG.76726.168"; exon_number "4";
chr17	StringTie	exon	40351910	40352070	1000	+	.	gene_id "MSTRG.76726"; transcript_id "MSTRG.76726.168"; exon_number "5";
chr17	StringTie	exon	40352331	40352507	1000	+	.	gene_id "MSTRG.76726"; transcript_id "MSTRG.76726.168"; exon_number "6";
chr17	StringTie	exon	40354302	40354506	1000	+	.	gene_id "MSTRG.76726"; transcript_id "MSTRG.76726.168"; exon_number "7";
chr17	StringTie	exon	40355263	40355421	1000	+	.	gene_id "MSTRG.76726"; transcript_id "MSTRG.76726.168"; exon_number "8";
chr17	StringTie	exon	40356009	40357651	1000	+	.	gene_id "MSTRG.76726"; transcript_id "MSTRG.76726.168"; exon_number "9";
chr17	StringTie	transcript	40326098	40331391	1000	+	.	gene_id "MSTRG.76726"; transcript_id "MSTRG.76726.169";
chr17	StringTie	exon	40326098	40326115	1000	+	.	gene_id "MSTRG.76726"; transcript_id "MSTRG.76726.169"; exon_number "1";
chr17	StringTie	exon	40330857	40331391	1000	+	.	gene_id "MSTRG.76726"; transcript_id "MSTRG.76726.169"; exon_number "2";
chr17	StringTie	transcript	40219295	40227102	1000	+	.	gene_id "MSTRG.76726"; transcript_id "MSTRG.76726.17";
chr17	StringTie	exon	40219295	40219492	1000	+	.	gene_id "MSTRG.76726"; transcript_id "MSTRG.76726.17"; exon_number "1";
chr17	StringTie	exon	40227087	40227102	1000	+	.	gene_id "MSTRG.76726"; transcript_id "MSTRG.76726.17"; exon_number "2";
chr17	StringTie	transcript	40326197	40357643	1000	+	.	gene_id "MSTRG.76726"; transcript_id "MSTRG.76726.170";
chr17	StringTie	exon	40326197	40326321	1000	+	.	gene_id "MSTRG.76726"; transcript_id "MSTRG.76726.170"; exon_number "1";
chr17	StringTie	exon	40330857	40331396	1000	+	.	gene_id "MSTRG.76726"; transcript_id "MSTRG.76726.170"; exon_number "2";
chr17	StringTie	exon	40348316	40348464	1000	+	.	gene_id "MSTRG.76726"; transcript_id "MSTRG.76726.170"; exon_number "3";
chr17	StringTie	exon	40349784	40349803	1000	+	.	gene_id "MSTRG.76726"; transcript_id "MSTRG.76726.170"; exon_number "4";
chr17	StringTie	exon	40349864	40349925	1000	+	.	gene_id "MSTRG.76726"; transcript_id "MSTRG.76726.170"; exon_number "5";
chr17	StringTie	exon	40351910	40352070	1000	+	.	gene_id "MSTRG.76726"; transcript_id "MSTRG.76726.170"; exon_number "6";
chr17	StringTie	exon	40352331	40352507	1000	+	.	gene_id "MSTRG.76726"; transcript_id "MSTRG.76726.170"; exon_number "7";
chr17	StringTie	exon	40354302	40354506	1000	+	.	gene_id "MSTRG.76726"; transcript_id "MSTRG.76726.170"; exon_number "8";
chr17	StringTie	exon	40355263	40355421	1000	+	.	gene_id "MSTRG.76726"; transcript_id "MSTRG.76726.170"; exon_number "9";
chr17	StringTie	exon	40356009	40357643	1000	+	.	gene_id "MSTRG.76726"; transcript_id "MSTRG.76726.170"; exon_number "10";
chr17	StringTie	transcript	40326448	40357664	1000	+	.	gene_id "MSTRG.76726"; transcript_id "MSTRG.76726.171";
chr17	StringTie	exon	40326448	40326474	1000	+	.	gene_id "MSTRG.76726"; transcript_id "MSTRG.76726.171"; exon_number "1";
chr17	StringTie	exon	40330857	40331396	1000	+	.	gene_id "MSTRG.76726"; transcript_id "MSTRG.76726.171"; exon_number "2";
chr17	StringTie	exon	40348316	40348464	1000	+	.	gene_id "MSTRG.76726"; transcript_id "MSTRG.76726.171"; exon_number "3";
chr17	StringTie	exon	40349784	40349925	1000	+	.	gene_id "MSTRG.76726"; transcript_id "MSTRG.76726.171"; exon_number "4";
chr17	StringTie	exon	40351910	40352070	1000	+	.	gene_id "MSTRG.76726"; transcript_id "MSTRG.76726.171"; exon_number "5";
chr17	StringTie	exon	40352331	40352507	1000	+	.	gene_id "MSTRG.76726"; transcript_id "MSTRG.76726.171"; exon_number "6";
chr17	StringTie	exon	40354302	40354506	1000	+	.	gene_id "MSTRG.76726"; transcript_id "MSTRG.76726.171"; exon_number "7";
chr17	StringTie	exon	40355263	40355421	1000	+	.	gene_id "MSTRG.76726"; transcript_id "MSTRG.76726.171"; exon_number "8";
chr17	StringTie	exon	40355977	40357664	1000	+	.	gene_id "MSTRG.76726"; transcript_id "MSTRG.76726.171"; exon_number "9";
chr17	StringTie	transcript	40326524	40357650	1000	+	.	gene_id "MSTRG.76726"; transcript_id "MSTRG.76726.172";
chr17	StringTie	exon	40326524	40326551	1000	+	.	gene_id "MSTRG.76726"; transcript_id "MSTRG.76726.172"; exon_number "1";
chr17	StringTie	exon	40330857	40331396	1000	+	.	gene_id "MSTRG.76726"; transcript_id "MSTRG.76726.172"; exon_number "2";
chr17	StringTie	exon	40348316	40348464	1000	+	.	gene_id "MSTRG.76726"; transcript_id "MSTRG.76726.172"; exon_number "3";
chr17	StringTie	exon	40349784	40349858	1000	+	.	gene_id "MSTRG.76726"; transcript_id "MSTRG.76726.172"; exon_number "4";
chr17	StringTie	exon	40351910	40352070	1000	+	.	gene_id "MSTRG.76726"; transcript_id "MSTRG.76726.172"; exon_number "5";
chr17	StringTie	exon	40352331	40354506	1000	+	.	gene_id "MSTRG.76726"; transcript_id "MSTRG.76726.172"; exon_number "6";
chr17	StringTie	exon	40355263	40355421	1000	+	.	gene_id "MSTRG.76726"; transcript_id "MSTRG.76726.172"; exon_number "7";
chr17	StringTie	exon	40356009	40357650	1000	+	.	gene_id "MSTRG.76726"; transcript_id "MSTRG.76726.172"; exon_number "8";
chr17	StringTie	transcript	40326904	40357740	1000	+	.	gene_id "MSTRG.76726"; transcript_id "MSTRG.76726.173";
chr17	StringTie	exon	40326904	40327484	1000	+	.	gene_id "MSTRG.76726"; transcript_id "MSTRG.76726.173"; exon_number "1";
chr17	StringTie	exon	40330857	40331396	1000	+	.	gene_id "MSTRG.76726"; transcript_id "MSTRG.76726.173"; exon_number "2";
chr17	StringTie	exon	40348316	40348464	1000	+	.	gene_id "MSTRG.76726"; transcript_id "MSTRG.76726.173"; exon_number "3";
chr17	StringTie	exon	40349784	40349925	1000	+	.	gene_id "MSTRG.76726"; transcript_id "MSTRG.76726.173"; exon_number "4";
chr17	StringTie	exon	40351910	40352070	1000	+	.	gene_id "MSTRG.76726"; transcript_id "MSTRG.76726.173"; exon_number "5";
chr17	StringTie	exon	40352331	40352507	1000	+	.	gene_id "MSTRG.76726"; transcript_id "MSTRG.76726.173"; exon_number "6";
chr17	StringTie	exon	40354302	40354506	1000	+	.	gene_id "MSTRG.76726"; transcript_id "MSTRG.76726.173"; exon_number "7";
chr17	StringTie	exon	40355263	40355421	1000	+	.	gene_id "MSTRG.76726"; transcript_id "MSTRG.76726.173"; exon_number "8";
chr17	StringTie	exon	40356009	40357740	1000	+	.	gene_id "MSTRG.76726"; transcript_id "MSTRG.76726.173"; exon_number "9";
chr17	StringTie	transcript	40327065	40357715	1000	+	.	gene_id "MSTRG.76726"; transcript_id "MSTRG.76726.174";
chr17	StringTie	exon	40327065	40327484	1000	+	.	gene_id "MSTRG.76726"; transcript_id "MSTRG.76726.174"; exon_number "1";
chr17	StringTie	exon	40330857	40331396	1000	+	.	gene_id "MSTRG.76726"; transcript_id "MSTRG.76726.174"; exon_number "2";
chr17	StringTie	exon	40348316	40348464	1000	+	.	gene_id "MSTRG.76726"; transcript_id "MSTRG.76726.174"; exon_number "3";
chr17	StringTie	exon	40349784	40349925	1000	+	.	gene_id "MSTRG.76726"; transcript_id "MSTRG.76726.174"; exon_number "4";
chr17	StringTie	exon	40351910	40352070	1000	+	.	gene_id "MSTRG.76726"; transcript_id "MSTRG.76726.174"; exon_number "5";
chr17	StringTie	exon	40352331	40353253	1000	+	.	gene_id "MSTRG.76726"; transcript_id "MSTRG.76726.174"; exon_number "6";
chr17	StringTie	exon	40354302	40354506	1000	+	.	gene_id "MSTRG.76726"; transcript_id "MSTRG.76726.174"; exon_number "7";
chr17	StringTie	exon	40355263	40355421	1000	+	.	gene_id "MSTRG.76726"; transcript_id "MSTRG.76726.174"; exon_number "8";
chr17	StringTie	exon	40356009	40357715	1000	+	.	gene_id "MSTRG.76726"; transcript_id "MSTRG.76726.174"; exon_number "9";
chr17	StringTie	transcript	40327075	40357730	1000	+	.	gene_id "MSTRG.76726"; transcript_id "MSTRG.76726.175";
chr17	StringTie	exon	40327075	40327484	1000	+	.	gene_id "MSTRG.76726"; transcript_id "MSTRG.76726.175"; exon_number "1";
chr17	StringTie	exon	40330857	40331396	1000	+	.	gene_id "MSTRG.76726"; transcript_id "MSTRG.76726.175"; exon_number "2";
chr17	StringTie	exon	40348316	40348464	1000	+	.	gene_id "MSTRG.76726"; transcript_id "MSTRG.76726.175"; exon_number "3";
chr17	StringTie	exon	40349801	40349925	1000	+	.	gene_id "MSTRG.76726"; transcript_id "MSTRG.76726.175"; exon_number "4";
chr17	StringTie	exon	40351910	40352070	1000	+	.	gene_id "MSTRG.76726"; transcript_id "MSTRG.76726.175"; exon_number "5";
chr17	StringTie	exon	40352331	40353253	1000	+	.	gene_id "MSTRG.76726"; transcript_id "MSTRG.76726.175"; exon_number "6";
chr17	StringTie	exon	40354302	40354506	1000	+	.	gene_id "MSTRG.76726"; transcript_id "MSTRG.76726.175"; exon_number "7";
chr17	StringTie	exon	40355263	40355421	1000	+	.	gene_id "MSTRG.76726"; transcript_id "MSTRG.76726.175"; exon_number "8";
chr17	StringTie	exon	40356009	40357730	1000	+	.	gene_id "MSTRG.76726"; transcript_id "MSTRG.76726.175"; exon_number "9";
chr17	StringTie	transcript	40327075	40357740	1000	+	.	gene_id "MSTRG.76726"; transcript_id "MSTRG.76726.176";
chr17	StringTie	exon	40327075	40327484	1000	+	.	gene_id "MSTRG.76726"; transcript_id "MSTRG.76726.176"; exon_number "1";
chr17	StringTie	exon	40330857	40331396	1000	+	.	gene_id "MSTRG.76726"; transcript_id "MSTRG.76726.176"; exon_number "2";
chr17	StringTie	exon	40348316	40348464	1000	+	.	gene_id "MSTRG.76726"; transcript_id "MSTRG.76726.176"; exon_number "3";
chr17	StringTie	exon	40349801	40349925	1000	+	.	gene_id "MSTRG.76726"; transcript_id "MSTRG.76726.176"; exon_number "4";
chr17	StringTie	exon	40351910	40352070	1000	+	.	gene_id "MSTRG.76726"; transcript_id "MSTRG.76726.176"; exon_number "5";
chr17	StringTie	exon	40352331	40352507	1000	+	.	gene_id "MSTRG.76726"; transcript_id "MSTRG.76726.176"; exon_number "6";
chr17	StringTie	exon	40354302	40354506	1000	+	.	gene_id "MSTRG.76726"; transcript_id "MSTRG.76726.176"; exon_number "7";
chr17	StringTie	exon	40355263	40355421	1000	+	.	gene_id "MSTRG.76726"; transcript_id "MSTRG.76726.176"; exon_number "8";
chr17	StringTie	exon	40356009	40357740	1000	+	.	gene_id "MSTRG.76726"; transcript_id "MSTRG.76726.176"; exon_number "9";
chr17	StringTie	transcript	40327085	40357645	1000	+	.	gene_id "MSTRG.76726"; transcript_id "MSTRG.76726.177";
chr17	StringTie	exon	40327085	40327484	1000	+	.	gene_id "MSTRG.76726"; transcript_id "MSTRG.76726.177"; exon_number "1";
chr17	StringTie	exon	40330857	40331396	1000	+	.	gene_id "MSTRG.76726"; transcript_id "MSTRG.76726.177"; exon_number "2";
chr17	StringTie	exon	40339813	40340067	1000	+	.	gene_id "MSTRG.76726"; transcript_id "MSTRG.76726.177"; exon_number "3";
chr17	StringTie	exon	40348316	40348464	1000	+	.	gene_id "MSTRG.76726"; transcript_id "MSTRG.76726.177"; exon_number "4";
chr17	StringTie	exon	40349784	40349925	1000	+	.	gene_id "MSTRG.76726"; transcript_id "MSTRG.76726.177"; exon_number "5";
chr17	StringTie	exon	40351910	40352070	1000	+	.	gene_id "MSTRG.76726"; transcript_id "MSTRG.76726.177"; exon_number "6";
chr17	StringTie	exon	40352331	40353253	1000	+	.	gene_id "MSTRG.76726"; transcript_id "MSTRG.76726.177"; exon_number "7";
chr17	StringTie	exon	40354302	40354506	1000	+	.	gene_id "MSTRG.76726"; transcript_id "MSTRG.76726.177"; exon_number "8";
chr17	StringTie	exon	40355263	40355421	1000	+	.	gene_id "MSTRG.76726"; transcript_id "MSTRG.76726.177"; exon_number "9";
chr17	StringTie	exon	40356009	40357645	1000	+	.	gene_id "MSTRG.76726"; transcript_id "MSTRG.76726.177"; exon_number "10";
chr17	StringTie	transcript	40330225	40357709	1000	+	.	gene_id "MSTRG.76726"; transcript_id "MSTRG.76726.178";
chr17	StringTie	exon	40330225	40330611	1000	+	.	gene_id "MSTRG.76726"; transcript_id "MSTRG.76726.178"; exon_number "1";
chr17	StringTie	exon	40330857	40331396	1000	+	.	gene_id "MSTRG.76726"; transcript_id "MSTRG.76726.178"; exon_number "2";
chr17	StringTie	exon	40348316	40348464	1000	+	.	gene_id "MSTRG.76726"; transcript_id "MSTRG.76726.178"; exon_number "3";
chr17	StringTie	exon	40349784	40349925	1000	+	.	gene_id "MSTRG.76726"; transcript_id "MSTRG.76726.178"; exon_number "4";
chr17	StringTie	exon	40351910	40352070	1000	+	.	gene_id "MSTRG.76726"; transcript_id "MSTRG.76726.178"; exon_number "5";
chr17	StringTie	exon	40352331	40352507	1000	+	.	gene_id "MSTRG.76726"; transcript_id "MSTRG.76726.178"; exon_number "6";
chr17	StringTie	exon	40354302	40354506	1000	+	.	gene_id "MSTRG.76726"; transcript_id "MSTRG.76726.178"; exon_number "7";
chr17	StringTie	exon	40355263	40355421	1000	+	.	gene_id "MSTRG.76726"; transcript_id "MSTRG.76726.178"; exon_number "8";
chr17	StringTie	exon	40356009	40357709	1000	+	.	gene_id "MSTRG.76726"; transcript_id "MSTRG.76726.178"; exon_number "9";
chr17	StringTie	transcript	40330541	40357650	1000	+	.	gene_id "MSTRG.76726"; transcript_id "MSTRG.76726.179";
chr17	StringTie	exon	40330541	40330611	1000	+	.	gene_id "MSTRG.76726"; transcript_id "MSTRG.76726.179"; exon_number "1";
chr17	StringTie	exon	40330857	40331396	1000	+	.	gene_id "MSTRG.76726"; transcript_id "MSTRG.76726.179"; exon_number "2";
chr17	StringTie	exon	40339813	40340067	1000	+	.	gene_id "MSTRG.76726"; transcript_id "MSTRG.76726.179"; exon_number "3";
chr17	StringTie	exon	40348316	40348464	1000	+	.	gene_id "MSTRG.76726"; transcript_id "MSTRG.76726.179"; exon_number "4";
chr17	StringTie	exon	40349784	40349925	1000	+	.	gene_id "MSTRG.76726"; transcript_id "MSTRG.76726.179"; exon_number "5";
chr17	StringTie	exon	40351910	40352070	1000	+	.	gene_id "MSTRG.76726"; transcript_id "MSTRG.76726.179"; exon_number "6";
chr17	StringTie	exon	40352331	40352507	1000	+	.	gene_id "MSTRG.76726"; transcript_id "MSTRG.76726.179"; exon_number "7";
chr17	StringTie	exon	40354302	40354506	1000	+	.	gene_id "MSTRG.76726"; transcript_id "MSTRG.76726.179"; exon_number "8";
chr17	StringTie	exon	40355263	40355421	1000	+	.	gene_id "MSTRG.76726"; transcript_id "MSTRG.76726.179"; exon_number "9";
chr17	StringTie	exon	40356009	40357650	1000	+	.	gene_id "MSTRG.76726"; transcript_id "MSTRG.76726.179"; exon_number "10";
chr17	StringTie	transcript	40219295	40298391	1000	+	.	gene_id "MSTRG.76726"; transcript_id "MSTRG.76726.18";
chr17	StringTie	exon	40219295	40219372	1000	+	.	gene_id "MSTRG.76726"; transcript_id "MSTRG.76726.18"; exon_number "1";
chr17	StringTie	exon	40219456	40219492	1000	+	.	gene_id "MSTRG.76726"; transcript_id "MSTRG.76726.18"; exon_number "2";
chr17	StringTie	exon	40256391	40256522	1000	+	.	gene_id "MSTRG.76726"; transcript_id "MSTRG.76726.18"; exon_number "3";
chr17	StringTie	exon	40260535	40260667	1000	+	.	gene_id "MSTRG.76726"; transcript_id "MSTRG.76726.18"; exon_number "4";
chr17	StringTie	exon	40262525	40262641	1000	+	.	gene_id "MSTRG.76726"; transcript_id "MSTRG.76726.18"; exon_number "5";
chr17	StringTie	exon	40264490	40265146	1000	+	.	gene_id "MSTRG.76726"; transcript_id "MSTRG.76726.18"; exon_number "6";
chr17	StringTie	exon	40273790	40273999	1000	+	.	gene_id "MSTRG.76726"; transcript_id "MSTRG.76726.18"; exon_number "7";
chr17	StringTie	exon	40277083	40277184	1000	+	.	gene_id "MSTRG.76726"; transcript_id "MSTRG.76726.18"; exon_number "8";
chr17	StringTie	exon	40278185	40283387	1000	+	.	gene_id "MSTRG.76726"; transcript_id "MSTRG.76726.18"; exon_number "9";
chr17	StringTie	exon	40289408	40289598	1000	+	.	gene_id "MSTRG.76726"; transcript_id "MSTRG.76726.18"; exon_number "10";
chr17	StringTie	exon	40291058	40291339	1000	+	.	gene_id "MSTRG.76726"; transcript_id "MSTRG.76726.18"; exon_number "11";
chr17	StringTie	exon	40291469	40291668	1000	+	.	gene_id "MSTRG.76726"; transcript_id "MSTRG.76726.18"; exon_number "12";
chr17	StringTie	exon	40293459	40293631	1000	+	.	gene_id "MSTRG.76726"; transcript_id "MSTRG.76726.18"; exon_number "13";
chr17	StringTie	exon	40293950	40294056	1000	+	.	gene_id "MSTRG.76726"; transcript_id "MSTRG.76726.18"; exon_number "14";
chr17	StringTie	exon	40294364	40294503	1000	+	.	gene_id "MSTRG.76726"; transcript_id "MSTRG.76726.18"; exon_number "15";
chr17	StringTie	exon	40295356	40295456	1000	+	.	gene_id "MSTRG.76726"; transcript_id "MSTRG.76726.18"; exon_number "16";
chr17	StringTie	exon	40296703	40296767	1000	+	.	gene_id "MSTRG.76726"; transcript_id "MSTRG.76726.18"; exon_number "17";
chr17	StringTie	exon	40298274	40298391	1000	+	.	gene_id "MSTRG.76726"; transcript_id "MSTRG.76726.18"; exon_number "18";
chr17	StringTie	transcript	40330571	40357875	1000	+	.	gene_id "MSTRG.76726"; transcript_id "MSTRG.76726.180";
chr17	StringTie	exon	40330571	40330611	1000	+	.	gene_id "MSTRG.76726"; transcript_id "MSTRG.76726.180"; exon_number "1";
chr17	StringTie	exon	40330857	40331396	1000	+	.	gene_id "MSTRG.76726"; transcript_id "MSTRG.76726.180"; exon_number "2";
chr17	StringTie	exon	40342796	40342867	1000	+	.	gene_id "MSTRG.76726"; transcript_id "MSTRG.76726.180"; exon_number "3";
chr17	StringTie	exon	40349784	40349925	1000	+	.	gene_id "MSTRG.76726"; transcript_id "MSTRG.76726.180"; exon_number "4";
chr17	StringTie	exon	40351910	40354506	1000	+	.	gene_id "MSTRG.76726"; transcript_id "MSTRG.76726.180"; exon_number "5";
chr17	StringTie	exon	40355263	40357875	1000	+	.	gene_id "MSTRG.76726"; transcript_id "MSTRG.76726.180"; exon_number "6";
chr17	StringTie	transcript	40341388	40357719	1000	+	.	gene_id "MSTRG.76726"; transcript_id "MSTRG.76726.181";
chr17	StringTie	exon	40341388	40342867	1000	+	.	gene_id "MSTRG.76726"; transcript_id "MSTRG.76726.181"; exon_number "1";
chr17	StringTie	exon	40349784	40349925	1000	+	.	gene_id "MSTRG.76726"; transcript_id "MSTRG.76726.181"; exon_number "2";
chr17	StringTie	exon	40351910	40352070	1000	+	.	gene_id "MSTRG.76726"; transcript_id "MSTRG.76726.181"; exon_number "3";
chr17	StringTie	exon	40352331	40352507	1000	+	.	gene_id "MSTRG.76726"; transcript_id "MSTRG.76726.181"; exon_number "4";
chr17	StringTie	exon	40354302	40354506	1000	+	.	gene_id "MSTRG.76726"; transcript_id "MSTRG.76726.181"; exon_number "5";
chr17	StringTie	exon	40355263	40355421	1000	+	.	gene_id "MSTRG.76726"; transcript_id "MSTRG.76726.181"; exon_number "6";
chr17	StringTie	exon	40356009	40357719	1000	+	.	gene_id "MSTRG.76726"; transcript_id "MSTRG.76726.181"; exon_number "7";
chr17	StringTie	transcript	40341704	40357643	1000	+	.	gene_id "MSTRG.76726"; transcript_id "MSTRG.76726.183";
chr17	StringTie	exon	40341704	40342867	1000	+	.	gene_id "MSTRG.76726"; transcript_id "MSTRG.76726.183"; exon_number "1";
chr17	StringTie	exon	40348316	40348464	1000	+	.	gene_id "MSTRG.76726"; transcript_id "MSTRG.76726.183"; exon_number "2";
chr17	StringTie	exon	40349801	40349925	1000	+	.	gene_id "MSTRG.76726"; transcript_id "MSTRG.76726.183"; exon_number "3";
chr17	StringTie	exon	40351910	40354506	1000	+	.	gene_id "MSTRG.76726"; transcript_id "MSTRG.76726.183"; exon_number "4";
chr17	StringTie	exon	40355263	40355421	1000	+	.	gene_id "MSTRG.76726"; transcript_id "MSTRG.76726.183"; exon_number "5";
chr17	StringTie	exon	40356009	40356395	1000	+	.	gene_id "MSTRG.76726"; transcript_id "MSTRG.76726.183"; exon_number "6";
chr17	StringTie	exon	40356448	40357643	1000	+	.	gene_id "MSTRG.76726"; transcript_id "MSTRG.76726.183"; exon_number "7";
chr17	StringTie	transcript	40341716	40357643	1000	+	.	gene_id "MSTRG.76726"; transcript_id "MSTRG.76726.184";
chr17	StringTie	exon	40341716	40341832	1000	+	.	gene_id "MSTRG.76726"; transcript_id "MSTRG.76726.184"; exon_number "1";
chr17	StringTie	exon	40341981	40342867	1000	+	.	gene_id "MSTRG.76726"; transcript_id "MSTRG.76726.184"; exon_number "2";
chr17	StringTie	exon	40348316	40348464	1000	+	.	gene_id "MSTRG.76726"; transcript_id "MSTRG.76726.184"; exon_number "3";
chr17	StringTie	exon	40349784	40349925	1000	+	.	gene_id "MSTRG.76726"; transcript_id "MSTRG.76726.184"; exon_number "4";
chr17	StringTie	exon	40351910	40352070	1000	+	.	gene_id "MSTRG.76726"; transcript_id "MSTRG.76726.184"; exon_number "5";
chr17	StringTie	exon	40352331	40352507	1000	+	.	gene_id "MSTRG.76726"; transcript_id "MSTRG.76726.184"; exon_number "6";
chr17	StringTie	exon	40354302	40354506	1000	+	.	gene_id "MSTRG.76726"; transcript_id "MSTRG.76726.184"; exon_number "7";
chr17	StringTie	exon	40355263	40355421	1000	+	.	gene_id "MSTRG.76726"; transcript_id "MSTRG.76726.184"; exon_number "8";
chr17	StringTie	exon	40356009	40357643	1000	+	.	gene_id "MSTRG.76726"; transcript_id "MSTRG.76726.184"; exon_number "9";
chr17	StringTie	transcript	40341727	40357645	1000	+	.	gene_id "MSTRG.76726"; transcript_id "MSTRG.76726.185";
chr17	StringTie	exon	40341727	40342867	1000	+	.	gene_id "MSTRG.76726"; transcript_id "MSTRG.76726.185"; exon_number "1";
chr17	StringTie	exon	40348316	40348464	1000	+	.	gene_id "MSTRG.76726"; transcript_id "MSTRG.76726.185"; exon_number "2";
chr17	StringTie	exon	40349801	40349925	1000	+	.	gene_id "MSTRG.76726"; transcript_id "MSTRG.76726.185"; exon_number "3";
chr17	StringTie	exon	40351910	40352070	1000	+	.	gene_id "MSTRG.76726"; transcript_id "MSTRG.76726.185"; exon_number "4";
chr17	StringTie	exon	40352331	40352507	1000	+	.	gene_id "MSTRG.76726"; transcript_id "MSTRG.76726.185"; exon_number "5";
chr17	StringTie	exon	40354185	40354506	1000	+	.	gene_id "MSTRG.76726"; transcript_id "MSTRG.76726.185"; exon_number "6";
chr17	StringTie	exon	40355263	40355421	1000	+	.	gene_id "MSTRG.76726"; transcript_id "MSTRG.76726.185"; exon_number "7";
chr17	StringTie	exon	40356009	40357645	1000	+	.	gene_id "MSTRG.76726"; transcript_id "MSTRG.76726.185"; exon_number "8";
chr17	StringTie	transcript	40341732	40357647	1000	+	.	gene_id "MSTRG.76726"; transcript_id "MSTRG.76726.186";
chr17	StringTie	exon	40341732	40342706	1000	+	.	gene_id "MSTRG.76726"; transcript_id "MSTRG.76726.186"; exon_number "1";
chr17	StringTie	exon	40342796	40342867	1000	+	.	gene_id "MSTRG.76726"; transcript_id "MSTRG.76726.186"; exon_number "2";
chr17	StringTie	exon	40349784	40349925	1000	+	.	gene_id "MSTRG.76726"; transcript_id "MSTRG.76726.186"; exon_number "3";
chr17	StringTie	exon	40351910	40352070	1000	+	.	gene_id "MSTRG.76726"; transcript_id "MSTRG.76726.186"; exon_number "4";
chr17	StringTie	exon	40352331	40352507	1000	+	.	gene_id "MSTRG.76726"; transcript_id "MSTRG.76726.186"; exon_number "5";
chr17	StringTie	exon	40354168	40354506	1000	+	.	gene_id "MSTRG.76726"; transcript_id "MSTRG.76726.186"; exon_number "6";
chr17	StringTie	exon	40355263	40355421	1000	+	.	gene_id "MSTRG.76726"; transcript_id "MSTRG.76726.186"; exon_number "7";
chr17	StringTie	exon	40356009	40357647	1000	+	.	gene_id "MSTRG.76726"; transcript_id "MSTRG.76726.186"; exon_number "8";
chr17	StringTie	transcript	40342322	40357645	1000	+	.	gene_id "MSTRG.76726"; transcript_id "MSTRG.76726.187";
chr17	StringTie	exon	40342322	40342417	1000	+	.	gene_id "MSTRG.76726"; transcript_id "MSTRG.76726.187"; exon_number "1";
chr17	StringTie	exon	40348316	40348464	1000	+	.	gene_id "MSTRG.76726"; transcript_id "MSTRG.76726.187"; exon_number "2";
chr17	StringTie	exon	40349784	40349925	1000	+	.	gene_id "MSTRG.76726"; transcript_id "MSTRG.76726.187"; exon_number "3";
chr17	StringTie	exon	40351910	40352070	1000	+	.	gene_id "MSTRG.76726"; transcript_id "MSTRG.76726.187"; exon_number "4";
chr17	StringTie	exon	40352331	40353253	1000	+	.	gene_id "MSTRG.76726"; transcript_id "MSTRG.76726.187"; exon_number "5";
chr17	StringTie	exon	40354302	40354506	1000	+	.	gene_id "MSTRG.76726"; transcript_id "MSTRG.76726.187"; exon_number "6";
chr17	StringTie	exon	40355263	40355421	1000	+	.	gene_id "MSTRG.76726"; transcript_id "MSTRG.76726.187"; exon_number "7";
chr17	StringTie	exon	40356009	40357645	1000	+	.	gene_id "MSTRG.76726"; transcript_id "MSTRG.76726.187"; exon_number "8";
chr17	StringTie	transcript	40342327	40357643	1000	+	.	gene_id "MSTRG.76726"; transcript_id "MSTRG.76726.188";
chr17	StringTie	exon	40342327	40342867	1000	+	.	gene_id "MSTRG.76726"; transcript_id "MSTRG.76726.188"; exon_number "1";
chr17	StringTie	exon	40348316	40348464	1000	+	.	gene_id "MSTRG.76726"; transcript_id "MSTRG.76726.188"; exon_number "2";
chr17	StringTie	exon	40349801	40349925	1000	+	.	gene_id "MSTRG.76726"; transcript_id "MSTRG.76726.188"; exon_number "3";
chr17	StringTie	exon	40351910	40352070	1000	+	.	gene_id "MSTRG.76726"; transcript_id "MSTRG.76726.188"; exon_number "4";
chr17	StringTie	exon	40352331	40352507	1000	+	.	gene_id "MSTRG.76726"; transcript_id "MSTRG.76726.188"; exon_number "5";
chr17	StringTie	exon	40354302	40354506	1000	+	.	gene_id "MSTRG.76726"; transcript_id "MSTRG.76726.188"; exon_number "6";
chr17	StringTie	exon	40355263	40355421	1000	+	.	gene_id "MSTRG.76726"; transcript_id "MSTRG.76726.188"; exon_number "7";
chr17	StringTie	exon	40356009	40356395	1000	+	.	gene_id "MSTRG.76726"; transcript_id "MSTRG.76726.188"; exon_number "8";
chr17	StringTie	exon	40356448	40357643	1000	+	.	gene_id "MSTRG.76726"; transcript_id "MSTRG.76726.188"; exon_number "9";
chr17	StringTie	transcript	40342344	40357643	1000	+	.	gene_id "MSTRG.76726"; transcript_id "MSTRG.76726.189";
chr17	StringTie	exon	40342344	40342867	1000	+	.	gene_id "MSTRG.76726"; transcript_id "MSTRG.76726.189"; exon_number "1";
chr17	StringTie	exon	40349784	40349925	1000	+	.	gene_id "MSTRG.76726"; transcript_id "MSTRG.76726.189"; exon_number "2";
chr17	StringTie	exon	40351910	40352070	1000	+	.	gene_id "MSTRG.76726"; transcript_id "MSTRG.76726.189"; exon_number "3";
chr17	StringTie	exon	40352331	40352507	1000	+	.	gene_id "MSTRG.76726"; transcript_id "MSTRG.76726.189"; exon_number "4";
chr17	StringTie	exon	40354181	40354506	1000	+	.	gene_id "MSTRG.76726"; transcript_id "MSTRG.76726.189"; exon_number "5";
chr17	StringTie	exon	40355263	40355421	1000	+	.	gene_id "MSTRG.76726"; transcript_id "MSTRG.76726.189"; exon_number "6";
chr17	StringTie	exon	40356009	40357643	1000	+	.	gene_id "MSTRG.76726"; transcript_id "MSTRG.76726.189"; exon_number "7";
chr17	StringTie	transcript	40219300	40222711	1000	+	.	gene_id "MSTRG.76726"; transcript_id "MSTRG.76726.19";
chr17	StringTie	exon	40219300	40219517	1000	+	.	gene_id "MSTRG.76726"; transcript_id "MSTRG.76726.19"; exon_number "1";
chr17	StringTie	exon	40222695	40222711	1000	+	.	gene_id "MSTRG.76726"; transcript_id "MSTRG.76726.19"; exon_number "2";
chr17	StringTie	transcript	40342358	40358403	1000	+	.	gene_id "MSTRG.76726"; transcript_id "MSTRG.76726.190";
chr17	StringTie	exon	40342358	40342867	1000	+	.	gene_id "MSTRG.76726"; transcript_id "MSTRG.76726.190"; exon_number "1";
chr17	StringTie	exon	40348316	40348464	1000	+	.	gene_id "MSTRG.76726"; transcript_id "MSTRG.76726.190"; exon_number "2";
chr17	StringTie	exon	40349801	40349925	1000	+	.	gene_id "MSTRG.76726"; transcript_id "MSTRG.76726.190"; exon_number "3";
chr17	StringTie	exon	40351910	40352070	1000	+	.	gene_id "MSTRG.76726"; transcript_id "MSTRG.76726.190"; exon_number "4";
chr17	StringTie	exon	40352331	40352507	1000	+	.	gene_id "MSTRG.76726"; transcript_id "MSTRG.76726.190"; exon_number "5";
chr17	StringTie	exon	40354181	40354506	1000	+	.	gene_id "MSTRG.76726"; transcript_id "MSTRG.76726.190"; exon_number "6";
chr17	StringTie	exon	40355263	40355421	1000	+	.	gene_id "MSTRG.76726"; transcript_id "MSTRG.76726.190"; exon_number "7";
chr17	StringTie	exon	40356009	40358403	1000	+	.	gene_id "MSTRG.76726"; transcript_id "MSTRG.76726.190"; exon_number "8";
chr17	StringTie	transcript	40342358	40357643	1000	+	.	gene_id "MSTRG.76726"; transcript_id "MSTRG.76726.191";
chr17	StringTie	exon	40342358	40342867	1000	+	.	gene_id "MSTRG.76726"; transcript_id "MSTRG.76726.191"; exon_number "1";
chr17	StringTie	exon	40348316	40348464	1000	+	.	gene_id "MSTRG.76726"; transcript_id "MSTRG.76726.191"; exon_number "2";
chr17	StringTie	exon	40349784	40349925	1000	+	.	gene_id "MSTRG.76726"; transcript_id "MSTRG.76726.191"; exon_number "3";
chr17	StringTie	exon	40351910	40352070	1000	+	.	gene_id "MSTRG.76726"; transcript_id "MSTRG.76726.191"; exon_number "4";
chr17	StringTie	exon	40352331	40352507	1000	+	.	gene_id "MSTRG.76726"; transcript_id "MSTRG.76726.191"; exon_number "5";
chr17	StringTie	exon	40354302	40354506	1000	+	.	gene_id "MSTRG.76726"; transcript_id "MSTRG.76726.191"; exon_number "6";
chr17	StringTie	exon	40355263	40355421	1000	+	.	gene_id "MSTRG.76726"; transcript_id "MSTRG.76726.191"; exon_number "7";
chr17	StringTie	exon	40356009	40356716	1000	+	.	gene_id "MSTRG.76726"; transcript_id "MSTRG.76726.191"; exon_number "8";
chr17	StringTie	exon	40356924	40357643	1000	+	.	gene_id "MSTRG.76726"; transcript_id "MSTRG.76726.191"; exon_number "9";
chr17	StringTie	transcript	40342359	40357643	1000	+	.	gene_id "MSTRG.76726"; transcript_id "MSTRG.76726.192";
chr17	StringTie	exon	40342359	40342867	1000	+	.	gene_id "MSTRG.76726"; transcript_id "MSTRG.76726.192"; exon_number "1";
chr17	StringTie	exon	40348316	40348464	1000	+	.	gene_id "MSTRG.76726"; transcript_id "MSTRG.76726.192"; exon_number "2";
chr17	StringTie	exon	40349784	40349925	1000	+	.	gene_id "MSTRG.76726"; transcript_id "MSTRG.76726.192"; exon_number "3";
chr17	StringTie	exon	40351910	40352070	1000	+	.	gene_id "MSTRG.76726"; transcript_id "MSTRG.76726.192"; exon_number "4";
chr17	StringTie	exon	40352331	40352507	1000	+	.	gene_id "MSTRG.76726"; transcript_id "MSTRG.76726.192"; exon_number "5";
chr17	StringTie	exon	40354302	40354506	1000	+	.	gene_id "MSTRG.76726"; transcript_id "MSTRG.76726.192"; exon_number "6";
chr17	StringTie	exon	40355263	40355421	1000	+	.	gene_id "MSTRG.76726"; transcript_id "MSTRG.76726.192"; exon_number "7";
chr17	StringTie	exon	40356009	40356395	1000	+	.	gene_id "MSTRG.76726"; transcript_id "MSTRG.76726.192"; exon_number "8";
chr17	StringTie	exon	40356448	40357643	1000	+	.	gene_id "MSTRG.76726"; transcript_id "MSTRG.76726.192"; exon_number "9";
chr17	StringTie	transcript	40342359	40357643	1000	+	.	gene_id "MSTRG.76726"; transcript_id "MSTRG.76726.193";
chr17	StringTie	exon	40342359	40342867	1000	+	.	gene_id "MSTRG.76726"; transcript_id "MSTRG.76726.193"; exon_number "1";
chr17	StringTie	exon	40349784	40349925	1000	+	.	gene_id "MSTRG.76726"; transcript_id "MSTRG.76726.193"; exon_number "2";
chr17	StringTie	exon	40351910	40352070	1000	+	.	gene_id "MSTRG.76726"; transcript_id "MSTRG.76726.193"; exon_number "3";
chr17	StringTie	exon	40352331	40352507	1000	+	.	gene_id "MSTRG.76726"; transcript_id "MSTRG.76726.193"; exon_number "4";
chr17	StringTie	exon	40354272	40354506	1000	+	.	gene_id "MSTRG.76726"; transcript_id "MSTRG.76726.193"; exon_number "5";
chr17	StringTie	exon	40355263	40355421	1000	+	.	gene_id "MSTRG.76726"; transcript_id "MSTRG.76726.193"; exon_number "6";
chr17	StringTie	exon	40356009	40357643	1000	+	.	gene_id "MSTRG.76726"; transcript_id "MSTRG.76726.193"; exon_number "7";
chr17	StringTie	transcript	40342360	40357704	1000	+	.	gene_id "MSTRG.76726"; transcript_id "MSTRG.76726.194";
chr17	StringTie	exon	40342360	40342867	1000	+	.	gene_id "MSTRG.76726"; transcript_id "MSTRG.76726.194"; exon_number "1";
chr17	StringTie	exon	40348316	40348464	1000	+	.	gene_id "MSTRG.76726"; transcript_id "MSTRG.76726.194"; exon_number "2";
chr17	StringTie	exon	40349801	40349925	1000	+	.	gene_id "MSTRG.76726"; transcript_id "MSTRG.76726.194"; exon_number "3";
chr17	StringTie	exon	40351910	40352070	1000	+	.	gene_id "MSTRG.76726"; transcript_id "MSTRG.76726.194"; exon_number "4";
chr17	StringTie	exon	40352331	40352507	1000	+	.	gene_id "MSTRG.76726"; transcript_id "MSTRG.76726.194"; exon_number "5";
chr17	StringTie	exon	40354272	40354506	1000	+	.	gene_id "MSTRG.76726"; transcript_id "MSTRG.76726.194"; exon_number "6";
chr17	StringTie	exon	40355263	40355421	1000	+	.	gene_id "MSTRG.76726"; transcript_id "MSTRG.76726.194"; exon_number "7";
chr17	StringTie	exon	40356009	40357704	1000	+	.	gene_id "MSTRG.76726"; transcript_id "MSTRG.76726.194"; exon_number "8";
chr17	StringTie	transcript	40342360	40357645	1000	+	.	gene_id "MSTRG.76726"; transcript_id "MSTRG.76726.195";
chr17	StringTie	exon	40342360	40342867	1000	+	.	gene_id "MSTRG.76726"; transcript_id "MSTRG.76726.195"; exon_number "1";
chr17	StringTie	exon	40348316	40348464	1000	+	.	gene_id "MSTRG.76726"; transcript_id "MSTRG.76726.195"; exon_number "2";
chr17	StringTie	exon	40349784	40349925	1000	+	.	gene_id "MSTRG.76726"; transcript_id "MSTRG.76726.195"; exon_number "3";
chr17	StringTie	exon	40351910	40353253	1000	+	.	gene_id "MSTRG.76726"; transcript_id "MSTRG.76726.195"; exon_number "4";
chr17	StringTie	exon	40354181	40354506	1000	+	.	gene_id "MSTRG.76726"; transcript_id "MSTRG.76726.195"; exon_number "5";
chr17	StringTie	exon	40355263	40355421	1000	+	.	gene_id "MSTRG.76726"; transcript_id "MSTRG.76726.195"; exon_number "6";
chr17	StringTie	exon	40356009	40357645	1000	+	.	gene_id "MSTRG.76726"; transcript_id "MSTRG.76726.195"; exon_number "7";
chr17	StringTie	transcript	40342360	40357643	1000	+	.	gene_id "MSTRG.76726"; transcript_id "MSTRG.76726.196";
chr17	StringTie	exon	40342360	40342867	1000	+	.	gene_id "MSTRG.76726"; transcript_id "MSTRG.76726.196"; exon_number "1";
chr17	StringTie	exon	40348316	40348464	1000	+	.	gene_id "MSTRG.76726"; transcript_id "MSTRG.76726.196"; exon_number "2";
chr17	StringTie	exon	40349784	40349925	1000	+	.	gene_id "MSTRG.76726"; transcript_id "MSTRG.76726.196"; exon_number "3";
chr17	StringTie	exon	40351910	40353253	1000	+	.	gene_id "MSTRG.76726"; transcript_id "MSTRG.76726.196"; exon_number "4";
chr17	StringTie	exon	40354302	40354506	1000	+	.	gene_id "MSTRG.76726"; transcript_id "MSTRG.76726.196"; exon_number "5";
chr17	StringTie	exon	40355263	40355421	1000	+	.	gene_id "MSTRG.76726"; transcript_id "MSTRG.76726.196"; exon_number "6";
chr17	StringTie	exon	40356009	40357643	1000	+	.	gene_id "MSTRG.76726"; transcript_id "MSTRG.76726.196"; exon_number "7";
chr17	StringTie	transcript	40342360	40357643	1000	+	.	gene_id "MSTRG.76726"; transcript_id "MSTRG.76726.197";
chr17	StringTie	exon	40342360	40342867	1000	+	.	gene_id "MSTRG.76726"; transcript_id "MSTRG.76726.197"; exon_number "1";
chr17	StringTie	exon	40348316	40348464	1000	+	.	gene_id "MSTRG.76726"; transcript_id "MSTRG.76726.197"; exon_number "2";
chr17	StringTie	exon	40349784	40349925	1000	+	.	gene_id "MSTRG.76726"; transcript_id "MSTRG.76726.197"; exon_number "3";
chr17	StringTie	exon	40351910	40352070	1000	+	.	gene_id "MSTRG.76726"; transcript_id "MSTRG.76726.197"; exon_number "4";
chr17	StringTie	exon	40352331	40352507	1000	+	.	gene_id "MSTRG.76726"; transcript_id "MSTRG.76726.197"; exon_number "5";
chr17	StringTie	exon	40354302	40354506	1000	+	.	gene_id "MSTRG.76726"; transcript_id "MSTRG.76726.197"; exon_number "6";
chr17	StringTie	exon	40355263	40355421	1000	+	.	gene_id "MSTRG.76726"; transcript_id "MSTRG.76726.197"; exon_number "7";
chr17	StringTie	exon	40356009	40356716	1000	+	.	gene_id "MSTRG.76726"; transcript_id "MSTRG.76726.197"; exon_number "8";
chr17	StringTie	exon	40357313	40357643	1000	+	.	gene_id "MSTRG.76726"; transcript_id "MSTRG.76726.197"; exon_number "9";
chr17	StringTie	transcript	40342360	40357643	1000	+	.	gene_id "MSTRG.76726"; transcript_id "MSTRG.76726.198";
chr17	StringTie	exon	40342360	40342706	1000	+	.	gene_id "MSTRG.76726"; transcript_id "MSTRG.76726.198"; exon_number "1";
chr17	StringTie	exon	40342796	40342867	1000	+	.	gene_id "MSTRG.76726"; transcript_id "MSTRG.76726.198"; exon_number "2";
chr17	StringTie	exon	40348316	40348464	1000	+	.	gene_id "MSTRG.76726"; transcript_id "MSTRG.76726.198"; exon_number "3";
chr17	StringTie	exon	40349784	40349925	1000	+	.	gene_id "MSTRG.76726"; transcript_id "MSTRG.76726.198"; exon_number "4";
chr17	StringTie	exon	40351910	40352070	1000	+	.	gene_id "MSTRG.76726"; transcript_id "MSTRG.76726.198"; exon_number "5";
chr17	StringTie	exon	40352331	40352507	1000	+	.	gene_id "MSTRG.76726"; transcript_id "MSTRG.76726.198"; exon_number "6";
chr17	StringTie	exon	40354302	40354506	1000	+	.	gene_id "MSTRG.76726"; transcript_id "MSTRG.76726.198"; exon_number "7";
chr17	StringTie	exon	40355263	40355421	1000	+	.	gene_id "MSTRG.76726"; transcript_id "MSTRG.76726.198"; exon_number "8";
chr17	StringTie	exon	40356009	40357643	1000	+	.	gene_id "MSTRG.76726"; transcript_id "MSTRG.76726.198"; exon_number "9";
chr17	StringTie	transcript	40218300	40304585	1000	+	.	gene_id "MSTRG.76726"; transcript_id "MSTRG.76726.2";
chr17	StringTie	exon	40218300	40219492	1000	+	.	gene_id "MSTRG.76726"; transcript_id "MSTRG.76726.2"; exon_number "1";
chr17	StringTie	exon	40256391	40256522	1000	+	.	gene_id "MSTRG.76726"; transcript_id "MSTRG.76726.2"; exon_number "2";
chr17	StringTie	exon	40260535	40260667	1000	+	.	gene_id "MSTRG.76726"; transcript_id "MSTRG.76726.2"; exon_number "3";
chr17	StringTie	exon	40262525	40262641	1000	+	.	gene_id "MSTRG.76726"; transcript_id "MSTRG.76726.2"; exon_number "4";
chr17	StringTie	exon	40264490	40265146	1000	+	.	gene_id "MSTRG.76726"; transcript_id "MSTRG.76726.2"; exon_number "5";
chr17	StringTie	exon	40273790	40273999	1000	+	.	gene_id "MSTRG.76726"; transcript_id "MSTRG.76726.2"; exon_number "6";
chr17	StringTie	exon	40277083	40277184	1000	+	.	gene_id "MSTRG.76726"; transcript_id "MSTRG.76726.2"; exon_number "7";
chr17	StringTie	exon	40278185	40278525	1000	+	.	gene_id "MSTRG.76726"; transcript_id "MSTRG.76726.2"; exon_number "8";
chr17	StringTie	exon	40291058	40291339	1000	+	.	gene_id "MSTRG.76726"; transcript_id "MSTRG.76726.2"; exon_number "9";
chr17	StringTie	exon	40291469	40291668	1000	+	.	gene_id "MSTRG.76726"; transcript_id "MSTRG.76726.2"; exon_number "10";
chr17	StringTie	exon	40293456	40293631	1000	+	.	gene_id "MSTRG.76726"; transcript_id "MSTRG.76726.2"; exon_number "11";
chr17	StringTie	exon	40293950	40294056	1000	+	.	gene_id "MSTRG.76726"; transcript_id "MSTRG.76726.2"; exon_number "12";
chr17	StringTie	exon	40294364	40294503	1000	+	.	gene_id "MSTRG.76726"; transcript_id "MSTRG.76726.2"; exon_number "13";
chr17	StringTie	exon	40295356	40295456	1000	+	.	gene_id "MSTRG.76726"; transcript_id "MSTRG.76726.2"; exon_number "14";
chr17	StringTie	exon	40296703	40296767	1000	+	.	gene_id "MSTRG.76726"; transcript_id "MSTRG.76726.2"; exon_number "15";
chr17	StringTie	exon	40300828	40301030	1000	+	.	gene_id "MSTRG.76726"; transcript_id "MSTRG.76726.2"; exon_number "16";
chr17	StringTie	exon	40301468	40301608	1000	+	.	gene_id "MSTRG.76726"; transcript_id "MSTRG.76726.2"; exon_number "17";
chr17	StringTie	exon	40301912	40304585	1000	+	.	gene_id "MSTRG.76726"; transcript_id "MSTRG.76726.2"; exon_number "18";
chr17	StringTie	transcript	40219302	40220574	1000	+	.	gene_id "MSTRG.76726"; transcript_id "MSTRG.76726.20";
chr17	StringTie	exon	40219302	40219517	1000	+	.	gene_id "MSTRG.76726"; transcript_id "MSTRG.76726.20"; exon_number "1";
chr17	StringTie	exon	40220415	40220574	1000	+	.	gene_id "MSTRG.76726"; transcript_id "MSTRG.76726.20"; exon_number "2";
chr17	StringTie	transcript	40342367	40357643	1000	+	.	gene_id "MSTRG.76726"; transcript_id "MSTRG.76726.200";
chr17	StringTie	exon	40342367	40342706	1000	+	.	gene_id "MSTRG.76726"; transcript_id "MSTRG.76726.200"; exon_number "1";
chr17	StringTie	exon	40342796	40342867	1000	+	.	gene_id "MSTRG.76726"; transcript_id "MSTRG.76726.200"; exon_number "2";
chr17	StringTie	exon	40348316	40348464	1000	+	.	gene_id "MSTRG.76726"; transcript_id "MSTRG.76726.200"; exon_number "3";
chr17	StringTie	exon	40349784	40349858	1000	+	.	gene_id "MSTRG.76726"; transcript_id "MSTRG.76726.200"; exon_number "4";
chr17	StringTie	exon	40351910	40352070	1000	+	.	gene_id "MSTRG.76726"; transcript_id "MSTRG.76726.200"; exon_number "5";
chr17	StringTie	exon	40352331	40352507	1000	+	.	gene_id "MSTRG.76726"; transcript_id "MSTRG.76726.200"; exon_number "6";
chr17	StringTie	exon	40354302	40354506	1000	+	.	gene_id "MSTRG.76726"; transcript_id "MSTRG.76726.200"; exon_number "7";
chr17	StringTie	exon	40355263	40355421	1000	+	.	gene_id "MSTRG.76726"; transcript_id "MSTRG.76726.200"; exon_number "8";
chr17	StringTie	exon	40356009	40357643	1000	+	.	gene_id "MSTRG.76726"; transcript_id "MSTRG.76726.200"; exon_number "9";
chr17	StringTie	transcript	40342368	40357748	1000	+	.	gene_id "MSTRG.76726"; transcript_id "MSTRG.76726.201";
chr17	StringTie	exon	40342368	40342867	1000	+	.	gene_id "MSTRG.76726"; transcript_id "MSTRG.76726.201"; exon_number "1";
chr17	StringTie	exon	40348316	40348464	1000	+	.	gene_id "MSTRG.76726"; transcript_id "MSTRG.76726.201"; exon_number "2";
chr17	StringTie	exon	40349784	40349925	1000	+	.	gene_id "MSTRG.76726"; transcript_id "MSTRG.76726.201"; exon_number "3";
chr17	StringTie	exon	40351910	40352070	1000	+	.	gene_id "MSTRG.76726"; transcript_id "MSTRG.76726.201"; exon_number "4";
chr17	StringTie	exon	40352331	40352507	1000	+	.	gene_id "MSTRG.76726"; transcript_id "MSTRG.76726.201"; exon_number "5";
chr17	StringTie	exon	40354181	40354506	1000	+	.	gene_id "MSTRG.76726"; transcript_id "MSTRG.76726.201"; exon_number "6";
chr17	StringTie	exon	40355263	40355421	1000	+	.	gene_id "MSTRG.76726"; transcript_id "MSTRG.76726.201"; exon_number "7";
chr17	StringTie	exon	40356009	40357748	1000	+	.	gene_id "MSTRG.76726"; transcript_id "MSTRG.76726.201"; exon_number "8";
chr17	StringTie	transcript	40342370	40358403	1000	+	.	gene_id "MSTRG.76726"; transcript_id "MSTRG.76726.202";
chr17	StringTie	exon	40342370	40342867	1000	+	.	gene_id "MSTRG.76726"; transcript_id "MSTRG.76726.202"; exon_number "1";
chr17	StringTie	exon	40348091	40348209	1000	+	.	gene_id "MSTRG.76726"; transcript_id "MSTRG.76726.202"; exon_number "2";
chr17	StringTie	exon	40348316	40348464	1000	+	.	gene_id "MSTRG.76726"; transcript_id "MSTRG.76726.202"; exon_number "3";
chr17	StringTie	exon	40349784	40349925	1000	+	.	gene_id "MSTRG.76726"; transcript_id "MSTRG.76726.202"; exon_number "4";
chr17	StringTie	exon	40351910	40352070	1000	+	.	gene_id "MSTRG.76726"; transcript_id "MSTRG.76726.202"; exon_number "5";
chr17	StringTie	exon	40352331	40352507	1000	+	.	gene_id "MSTRG.76726"; transcript_id "MSTRG.76726.202"; exon_number "6";
chr17	StringTie	exon	40354302	40354506	1000	+	.	gene_id "MSTRG.76726"; transcript_id "MSTRG.76726.202"; exon_number "7";
chr17	StringTie	exon	40355263	40355421	1000	+	.	gene_id "MSTRG.76726"; transcript_id "MSTRG.76726.202"; exon_number "8";
chr17	StringTie	exon	40356009	40358403	1000	+	.	gene_id "MSTRG.76726"; transcript_id "MSTRG.76726.202"; exon_number "9";
chr17	StringTie	transcript	40342423	40357643	1000	+	.	gene_id "MSTRG.76726"; transcript_id "MSTRG.76726.204";
chr17	StringTie	exon	40342423	40342867	1000	+	.	gene_id "MSTRG.76726"; transcript_id "MSTRG.76726.204"; exon_number "1";
chr17	StringTie	exon	40348316	40348464	1000	+	.	gene_id "MSTRG.76726"; transcript_id "MSTRG.76726.204"; exon_number "2";
chr17	StringTie	exon	40349784	40349925	1000	+	.	gene_id "MSTRG.76726"; transcript_id "MSTRG.76726.204"; exon_number "3";
chr17	StringTie	exon	40351910	40351944	1000	+	.	gene_id "MSTRG.76726"; transcript_id "MSTRG.76726.204"; exon_number "4";
chr17	StringTie	exon	40351990	40352070	1000	+	.	gene_id "MSTRG.76726"; transcript_id "MSTRG.76726.204"; exon_number "5";
chr17	StringTie	exon	40352331	40352507	1000	+	.	gene_id "MSTRG.76726"; transcript_id "MSTRG.76726.204"; exon_number "6";
chr17	StringTie	exon	40354302	40354506	1000	+	.	gene_id "MSTRG.76726"; transcript_id "MSTRG.76726.204"; exon_number "7";
chr17	StringTie	exon	40355263	40355421	1000	+	.	gene_id "MSTRG.76726"; transcript_id "MSTRG.76726.204"; exon_number "8";
chr17	StringTie	exon	40356009	40357643	1000	+	.	gene_id "MSTRG.76726"; transcript_id "MSTRG.76726.204"; exon_number "9";
chr17	StringTie	transcript	40342479	40357629	1000	+	.	gene_id "MSTRG.76726"; transcript_id "MSTRG.76726.205";
chr17	StringTie	exon	40342479	40342867	1000	+	.	gene_id "MSTRG.76726"; transcript_id "MSTRG.76726.205"; exon_number "1";
chr17	StringTie	exon	40348316	40348464	1000	+	.	gene_id "MSTRG.76726"; transcript_id "MSTRG.76726.205"; exon_number "2";
chr17	StringTie	exon	40349784	40349925	1000	+	.	gene_id "MSTRG.76726"; transcript_id "MSTRG.76726.205"; exon_number "3";
chr17	StringTie	exon	40351910	40352070	1000	+	.	gene_id "MSTRG.76726"; transcript_id "MSTRG.76726.205"; exon_number "4";
chr17	StringTie	exon	40352339	40352507	1000	+	.	gene_id "MSTRG.76726"; transcript_id "MSTRG.76726.205"; exon_number "5";
chr17	StringTie	exon	40354272	40354506	1000	+	.	gene_id "MSTRG.76726"; transcript_id "MSTRG.76726.205"; exon_number "6";
chr17	StringTie	exon	40355263	40355421	1000	+	.	gene_id "MSTRG.76726"; transcript_id "MSTRG.76726.205"; exon_number "7";
chr17	StringTie	exon	40356009	40357629	1000	+	.	gene_id "MSTRG.76726"; transcript_id "MSTRG.76726.205"; exon_number "8";
chr17	StringTie	transcript	40342488	40357615	1000	+	.	gene_id "MSTRG.76726"; transcript_id "MSTRG.76726.206";
chr17	StringTie	exon	40342488	40342867	1000	+	.	gene_id "MSTRG.76726"; transcript_id "MSTRG.76726.206"; exon_number "1";
chr17	StringTie	exon	40348316	40348464	1000	+	.	gene_id "MSTRG.76726"; transcript_id "MSTRG.76726.206"; exon_number "2";
chr17	StringTie	exon	40349784	40349923	1000	+	.	gene_id "MSTRG.76726"; transcript_id "MSTRG.76726.206"; exon_number "3";
chr17	StringTie	exon	40351910	40352070	1000	+	.	gene_id "MSTRG.76726"; transcript_id "MSTRG.76726.206"; exon_number "4";
chr17	StringTie	exon	40352331	40352507	1000	+	.	gene_id "MSTRG.76726"; transcript_id "MSTRG.76726.206"; exon_number "5";
chr17	StringTie	exon	40354302	40354506	1000	+	.	gene_id "MSTRG.76726"; transcript_id "MSTRG.76726.206"; exon_number "6";
chr17	StringTie	exon	40355263	40355421	1000	+	.	gene_id "MSTRG.76726"; transcript_id "MSTRG.76726.206"; exon_number "7";
chr17	StringTie	exon	40356009	40357615	1000	+	.	gene_id "MSTRG.76726"; transcript_id "MSTRG.76726.206"; exon_number "8";
chr17	StringTie	transcript	40343141	40357704	1000	+	.	gene_id "MSTRG.76726"; transcript_id "MSTRG.76726.207";
chr17	StringTie	exon	40343141	40343571	1000	+	.	gene_id "MSTRG.76726"; transcript_id "MSTRG.76726.207"; exon_number "1";
chr17	StringTie	exon	40348316	40348464	1000	+	.	gene_id "MSTRG.76726"; transcript_id "MSTRG.76726.207"; exon_number "2";
chr17	StringTie	exon	40349784	40349925	1000	+	.	gene_id "MSTRG.76726"; transcript_id "MSTRG.76726.207"; exon_number "3";
chr17	StringTie	exon	40351910	40352070	1000	+	.	gene_id "MSTRG.76726"; transcript_id "MSTRG.76726.207"; exon_number "4";
chr17	StringTie	exon	40352331	40352507	1000	+	.	gene_id "MSTRG.76726"; transcript_id "MSTRG.76726.207"; exon_number "5";
chr17	StringTie	exon	40354302	40354506	1000	+	.	gene_id "MSTRG.76726"; transcript_id "MSTRG.76726.207"; exon_number "6";
chr17	StringTie	exon	40355263	40355421	1000	+	.	gene_id "MSTRG.76726"; transcript_id "MSTRG.76726.207"; exon_number "7";
chr17	StringTie	exon	40356009	40357704	1000	+	.	gene_id "MSTRG.76726"; transcript_id "MSTRG.76726.207"; exon_number "8";
chr17	StringTie	transcript	40343154	40357724	1000	+	.	gene_id "MSTRG.76726"; transcript_id "MSTRG.76726.208";
chr17	StringTie	exon	40343154	40343571	1000	+	.	gene_id "MSTRG.76726"; transcript_id "MSTRG.76726.208"; exon_number "1";
chr17	StringTie	exon	40348316	40348464	1000	+	.	gene_id "MSTRG.76726"; transcript_id "MSTRG.76726.208"; exon_number "2";
chr17	StringTie	exon	40349801	40349925	1000	+	.	gene_id "MSTRG.76726"; transcript_id "MSTRG.76726.208"; exon_number "3";
chr17	StringTie	exon	40351910	40352070	1000	+	.	gene_id "MSTRG.76726"; transcript_id "MSTRG.76726.208"; exon_number "4";
chr17	StringTie	exon	40352331	40352507	1000	+	.	gene_id "MSTRG.76726"; transcript_id "MSTRG.76726.208"; exon_number "5";
chr17	StringTie	exon	40354302	40354506	1000	+	.	gene_id "MSTRG.76726"; transcript_id "MSTRG.76726.208"; exon_number "6";
chr17	StringTie	exon	40355263	40355421	1000	+	.	gene_id "MSTRG.76726"; transcript_id "MSTRG.76726.208"; exon_number "7";
chr17	StringTie	exon	40356009	40357724	1000	+	.	gene_id "MSTRG.76726"; transcript_id "MSTRG.76726.208"; exon_number "8";
chr17	StringTie	transcript	40343296	40357776	1000	+	.	gene_id "MSTRG.76726"; transcript_id "MSTRG.76726.209";
chr17	StringTie	exon	40343296	40343571	1000	+	.	gene_id "MSTRG.76726"; transcript_id "MSTRG.76726.209"; exon_number "1";
chr17	StringTie	exon	40348316	40348464	1000	+	.	gene_id "MSTRG.76726"; transcript_id "MSTRG.76726.209"; exon_number "2";
chr17	StringTie	exon	40349784	40349925	1000	+	.	gene_id "MSTRG.76726"; transcript_id "MSTRG.76726.209"; exon_number "3";
chr17	StringTie	exon	40351910	40352070	1000	+	.	gene_id "MSTRG.76726"; transcript_id "MSTRG.76726.209"; exon_number "4";
chr17	StringTie	exon	40352331	40352507	1000	+	.	gene_id "MSTRG.76726"; transcript_id "MSTRG.76726.209"; exon_number "5";
chr17	StringTie	exon	40354181	40354506	1000	+	.	gene_id "MSTRG.76726"; transcript_id "MSTRG.76726.209"; exon_number "6";
chr17	StringTie	exon	40355263	40355421	1000	+	.	gene_id "MSTRG.76726"; transcript_id "MSTRG.76726.209"; exon_number "7";
chr17	StringTie	exon	40356009	40357776	1000	+	.	gene_id "MSTRG.76726"; transcript_id "MSTRG.76726.209"; exon_number "8";
chr17	StringTie	transcript	40219302	40227333	1000	+	.	gene_id "MSTRG.76726"; transcript_id "MSTRG.76726.21";
chr17	StringTie	exon	40219302	40219517	1000	+	.	gene_id "MSTRG.76726"; transcript_id "MSTRG.76726.21"; exon_number "1";
chr17	StringTie	exon	40227067	40227333	1000	+	.	gene_id "MSTRG.76726"; transcript_id "MSTRG.76726.21"; exon_number "2";
chr17	StringTie	transcript	40343331	40357677	1000	+	.	gene_id "MSTRG.76726"; transcript_id "MSTRG.76726.210";
chr17	StringTie	exon	40343331	40343571	1000	+	.	gene_id "MSTRG.76726"; transcript_id "MSTRG.76726.210"; exon_number "1";
chr17	StringTie	exon	40348316	40348464	1000	+	.	gene_id "MSTRG.76726"; transcript_id "MSTRG.76726.210"; exon_number "2";
chr17	StringTie	exon	40349784	40349925	1000	+	.	gene_id "MSTRG.76726"; transcript_id "MSTRG.76726.210"; exon_number "3";
chr17	StringTie	exon	40351910	40352070	1000	+	.	gene_id "MSTRG.76726"; transcript_id "MSTRG.76726.210"; exon_number "4";
chr17	StringTie	exon	40352331	40352507	1000	+	.	gene_id "MSTRG.76726"; transcript_id "MSTRG.76726.210"; exon_number "5";
chr17	StringTie	exon	40354168	40354506	1000	+	.	gene_id "MSTRG.76726"; transcript_id "MSTRG.76726.210"; exon_number "6";
chr17	StringTie	exon	40355263	40355421	1000	+	.	gene_id "MSTRG.76726"; transcript_id "MSTRG.76726.210"; exon_number "7";
chr17	StringTie	exon	40356009	40357677	1000	+	.	gene_id "MSTRG.76726"; transcript_id "MSTRG.76726.210"; exon_number "8";
chr17	StringTie	transcript	40343354	40357643	1000	+	.	gene_id "MSTRG.76726"; transcript_id "MSTRG.76726.211";
chr17	StringTie	exon	40343354	40343571	1000	+	.	gene_id "MSTRG.76726"; transcript_id "MSTRG.76726.211"; exon_number "1";
chr17	StringTie	exon	40348316	40348464	1000	+	.	gene_id "MSTRG.76726"; transcript_id "MSTRG.76726.211"; exon_number "2";
chr17	StringTie	exon	40349801	40349925	1000	+	.	gene_id "MSTRG.76726"; transcript_id "MSTRG.76726.211"; exon_number "3";
chr17	StringTie	exon	40351910	40352070	1000	+	.	gene_id "MSTRG.76726"; transcript_id "MSTRG.76726.211"; exon_number "4";
chr17	StringTie	exon	40352331	40352507	1000	+	.	gene_id "MSTRG.76726"; transcript_id "MSTRG.76726.211"; exon_number "5";
chr17	StringTie	exon	40354185	40354506	1000	+	.	gene_id "MSTRG.76726"; transcript_id "MSTRG.76726.211"; exon_number "6";
chr17	StringTie	exon	40355263	40355421	1000	+	.	gene_id "MSTRG.76726"; transcript_id "MSTRG.76726.211"; exon_number "7";
chr17	StringTie	exon	40356009	40357643	1000	+	.	gene_id "MSTRG.76726"; transcript_id "MSTRG.76726.211"; exon_number "8";
chr17	StringTie	transcript	40343375	40357645	1000	+	.	gene_id "MSTRG.76726"; transcript_id "MSTRG.76726.212";
chr17	StringTie	exon	40343375	40343571	1000	+	.	gene_id "MSTRG.76726"; transcript_id "MSTRG.76726.212"; exon_number "1";
chr17	StringTie	exon	40348316	40348464	1000	+	.	gene_id "MSTRG.76726"; transcript_id "MSTRG.76726.212"; exon_number "2";
chr17	StringTie	exon	40349801	40350128	1000	+	.	gene_id "MSTRG.76726"; transcript_id "MSTRG.76726.212"; exon_number "3";
chr17	StringTie	exon	40351910	40352070	1000	+	.	gene_id "MSTRG.76726"; transcript_id "MSTRG.76726.212"; exon_number "4";
chr17	StringTie	exon	40352331	40354506	1000	+	.	gene_id "MSTRG.76726"; transcript_id "MSTRG.76726.212"; exon_number "5";
chr17	StringTie	exon	40355263	40355421	1000	+	.	gene_id "MSTRG.76726"; transcript_id "MSTRG.76726.212"; exon_number "6";
chr17	StringTie	exon	40356009	40357645	1000	+	.	gene_id "MSTRG.76726"; transcript_id "MSTRG.76726.212"; exon_number "7";
chr17	StringTie	transcript	40343375	40357643	1000	+	.	gene_id "MSTRG.76726"; transcript_id "MSTRG.76726.213";
chr17	StringTie	exon	40343375	40343571	1000	+	.	gene_id "MSTRG.76726"; transcript_id "MSTRG.76726.213"; exon_number "1";
chr17	StringTie	exon	40348316	40348464	1000	+	.	gene_id "MSTRG.76726"; transcript_id "MSTRG.76726.213"; exon_number "2";
chr17	StringTie	exon	40349801	40349925	1000	+	.	gene_id "MSTRG.76726"; transcript_id "MSTRG.76726.213"; exon_number "3";
chr17	StringTie	exon	40351910	40352070	1000	+	.	gene_id "MSTRG.76726"; transcript_id "MSTRG.76726.213"; exon_number "4";
chr17	StringTie	exon	40352331	40352507	1000	+	.	gene_id "MSTRG.76726"; transcript_id "MSTRG.76726.213"; exon_number "5";
chr17	StringTie	exon	40354272	40354506	1000	+	.	gene_id "MSTRG.76726"; transcript_id "MSTRG.76726.213"; exon_number "6";
chr17	StringTie	exon	40355263	40355421	1000	+	.	gene_id "MSTRG.76726"; transcript_id "MSTRG.76726.213"; exon_number "7";
chr17	StringTie	exon	40356009	40357643	1000	+	.	gene_id "MSTRG.76726"; transcript_id "MSTRG.76726.213"; exon_number "8";
chr17	StringTie	transcript	40343414	40357643	1000	+	.	gene_id "MSTRG.76726"; transcript_id "MSTRG.76726.214";
chr17	StringTie	exon	40343414	40343571	1000	+	.	gene_id "MSTRG.76726"; transcript_id "MSTRG.76726.214"; exon_number "1";
chr17	StringTie	exon	40348316	40348464	1000	+	.	gene_id "MSTRG.76726"; transcript_id "MSTRG.76726.214"; exon_number "2";
chr17	StringTie	exon	40349784	40349925	1000	+	.	gene_id "MSTRG.76726"; transcript_id "MSTRG.76726.214"; exon_number "3";
chr17	StringTie	exon	40351910	40352070	1000	+	.	gene_id "MSTRG.76726"; transcript_id "MSTRG.76726.214"; exon_number "4";
chr17	StringTie	exon	40352331	40354127	1000	+	.	gene_id "MSTRG.76726"; transcript_id "MSTRG.76726.214"; exon_number "5";
chr17	StringTie	exon	40354302	40354506	1000	+	.	gene_id "MSTRG.76726"; transcript_id "MSTRG.76726.214"; exon_number "6";
chr17	StringTie	exon	40355263	40355421	1000	+	.	gene_id "MSTRG.76726"; transcript_id "MSTRG.76726.214"; exon_number "7";
chr17	StringTie	exon	40356009	40357643	1000	+	.	gene_id "MSTRG.76726"; transcript_id "MSTRG.76726.214"; exon_number "8";
chr17	StringTie	transcript	40343415	40357643	1000	+	.	gene_id "MSTRG.76726"; transcript_id "MSTRG.76726.215";
chr17	StringTie	exon	40343415	40343571	1000	+	.	gene_id "MSTRG.76726"; transcript_id "MSTRG.76726.215"; exon_number "1";
chr17	StringTie	exon	40348316	40348464	1000	+	.	gene_id "MSTRG.76726"; transcript_id "MSTRG.76726.215"; exon_number "2";
chr17	StringTie	exon	40349784	40349925	1000	+	.	gene_id "MSTRG.76726"; transcript_id "MSTRG.76726.215"; exon_number "3";
chr17	StringTie	exon	40351910	40352070	1000	+	.	gene_id "MSTRG.76726"; transcript_id "MSTRG.76726.215"; exon_number "4";
chr17	StringTie	exon	40352331	40352513	1000	+	.	gene_id "MSTRG.76726"; transcript_id "MSTRG.76726.215"; exon_number "5";
chr17	StringTie	exon	40354302	40354506	1000	+	.	gene_id "MSTRG.76726"; transcript_id "MSTRG.76726.215"; exon_number "6";
chr17	StringTie	exon	40355263	40355421	1000	+	.	gene_id "MSTRG.76726"; transcript_id "MSTRG.76726.215"; exon_number "7";
chr17	StringTie	exon	40356009	40357643	1000	+	.	gene_id "MSTRG.76726"; transcript_id "MSTRG.76726.215"; exon_number "8";
chr17	StringTie	transcript	40343535	40357643	1000	+	.	gene_id "MSTRG.76726"; transcript_id "MSTRG.76726.216";
chr17	StringTie	exon	40343535	40343571	1000	+	.	gene_id "MSTRG.76726"; transcript_id "MSTRG.76726.216"; exon_number "1";
chr17	StringTie	exon	40348316	40348464	1000	+	.	gene_id "MSTRG.76726"; transcript_id "MSTRG.76726.216"; exon_number "2";
chr17	StringTie	exon	40349784	40349925	1000	+	.	gene_id "MSTRG.76726"; transcript_id "MSTRG.76726.216"; exon_number "3";
chr17	StringTie	exon	40351910	40352070	1000	+	.	gene_id "MSTRG.76726"; transcript_id "MSTRG.76726.216"; exon_number "4";
chr17	StringTie	exon	40352331	40352507	1000	+	.	gene_id "MSTRG.76726"; transcript_id "MSTRG.76726.216"; exon_number "5";
chr17	StringTie	exon	40354272	40354506	1000	+	.	gene_id "MSTRG.76726"; transcript_id "MSTRG.76726.216"; exon_number "6";
chr17	StringTie	exon	40355263	40355421	1000	+	.	gene_id "MSTRG.76726"; transcript_id "MSTRG.76726.216"; exon_number "7";
chr17	StringTie	exon	40356009	40357643	1000	+	.	gene_id "MSTRG.76726"; transcript_id "MSTRG.76726.216"; exon_number "8";
chr17	StringTie	transcript	40344296	40357740	1000	+	.	gene_id "MSTRG.76726"; transcript_id "MSTRG.76726.217";
chr17	StringTie	exon	40344296	40344308	1000	+	.	gene_id "MSTRG.76726"; transcript_id "MSTRG.76726.217"; exon_number "1";
chr17	StringTie	exon	40348316	40348464	1000	+	.	gene_id "MSTRG.76726"; transcript_id "MSTRG.76726.217"; exon_number "2";
chr17	StringTie	exon	40349801	40349925	1000	+	.	gene_id "MSTRG.76726"; transcript_id "MSTRG.76726.217"; exon_number "3";
chr17	StringTie	exon	40351910	40352070	1000	+	.	gene_id "MSTRG.76726"; transcript_id "MSTRG.76726.217"; exon_number "4";
chr17	StringTie	exon	40352331	40354506	1000	+	.	gene_id "MSTRG.76726"; transcript_id "MSTRG.76726.217"; exon_number "5";
chr17	StringTie	exon	40355263	40355421	1000	+	.	gene_id "MSTRG.76726"; transcript_id "MSTRG.76726.217"; exon_number "6";
chr17	StringTie	exon	40356009	40357740	1000	+	.	gene_id "MSTRG.76726"; transcript_id "MSTRG.76726.217"; exon_number "7";
chr17	StringTie	transcript	40344897	40359558	1000	+	.	gene_id "MSTRG.76726"; transcript_id "MSTRG.76726.218";
chr17	StringTie	exon	40344897	40345316	1000	+	.	gene_id "MSTRG.76726"; transcript_id "MSTRG.76726.218"; exon_number "1";
chr17	StringTie	exon	40348316	40348464	1000	+	.	gene_id "MSTRG.76726"; transcript_id "MSTRG.76726.218"; exon_number "2";
chr17	StringTie	exon	40349801	40349925	1000	+	.	gene_id "MSTRG.76726"; transcript_id "MSTRG.76726.218"; exon_number "3";
chr17	StringTie	exon	40351910	40352070	1000	+	.	gene_id "MSTRG.76726"; transcript_id "MSTRG.76726.218"; exon_number "4";
chr17	StringTie	exon	40352331	40352507	1000	+	.	gene_id "MSTRG.76726"; transcript_id "MSTRG.76726.218"; exon_number "5";
chr17	StringTie	exon	40354302	40354506	1000	+	.	gene_id "MSTRG.76726"; transcript_id "MSTRG.76726.218"; exon_number "6";
chr17	StringTie	exon	40355263	40355421	1000	+	.	gene_id "MSTRG.76726"; transcript_id "MSTRG.76726.218"; exon_number "7";
chr17	StringTie	exon	40356009	40359558	1000	+	.	gene_id "MSTRG.76726"; transcript_id "MSTRG.76726.218"; exon_number "8";
chr17	StringTie	transcript	40345011	40357643	1000	+	.	gene_id "MSTRG.76726"; transcript_id "MSTRG.76726.219";
chr17	StringTie	exon	40345011	40345316	1000	+	.	gene_id "MSTRG.76726"; transcript_id "MSTRG.76726.219"; exon_number "1";
chr17	StringTie	exon	40348316	40348464	1000	+	.	gene_id "MSTRG.76726"; transcript_id "MSTRG.76726.219"; exon_number "2";
chr17	StringTie	exon	40349784	40349925	1000	+	.	gene_id "MSTRG.76726"; transcript_id "MSTRG.76726.219"; exon_number "3";
chr17	StringTie	exon	40351910	40352070	1000	+	.	gene_id "MSTRG.76726"; transcript_id "MSTRG.76726.219"; exon_number "4";
chr17	StringTie	exon	40352331	40352507	1000	+	.	gene_id "MSTRG.76726"; transcript_id "MSTRG.76726.219"; exon_number "5";
chr17	StringTie	exon	40354272	40354506	1000	+	.	gene_id "MSTRG.76726"; transcript_id "MSTRG.76726.219"; exon_number "6";
chr17	StringTie	exon	40355263	40355421	1000	+	.	gene_id "MSTRG.76726"; transcript_id "MSTRG.76726.219"; exon_number "7";
chr17	StringTie	exon	40356009	40357643	1000	+	.	gene_id "MSTRG.76726"; transcript_id "MSTRG.76726.219"; exon_number "8";
chr17	StringTie	transcript	40219302	40227272	1000	+	.	gene_id "MSTRG.76726"; transcript_id "MSTRG.76726.22";
chr17	StringTie	exon	40219302	40219492	1000	+	.	gene_id "MSTRG.76726"; transcript_id "MSTRG.76726.22"; exon_number "1";
chr17	StringTie	exon	40227063	40227272	1000	+	.	gene_id "MSTRG.76726"; transcript_id "MSTRG.76726.22"; exon_number "2";
chr17	StringTie	transcript	40345157	40357665	1000	+	.	gene_id "MSTRG.76726"; transcript_id "MSTRG.76726.220";
chr17	StringTie	exon	40345157	40345316	1000	+	.	gene_id "MSTRG.76726"; transcript_id "MSTRG.76726.220"; exon_number "1";
chr17	StringTie	exon	40348316	40348464	1000	+	.	gene_id "MSTRG.76726"; transcript_id "MSTRG.76726.220"; exon_number "2";
chr17	StringTie	exon	40349784	40349925	1000	+	.	gene_id "MSTRG.76726"; transcript_id "MSTRG.76726.220"; exon_number "3";
chr17	StringTie	exon	40351910	40352070	1000	+	.	gene_id "MSTRG.76726"; transcript_id "MSTRG.76726.220"; exon_number "4";
chr17	StringTie	exon	40352331	40352507	1000	+	.	gene_id "MSTRG.76726"; transcript_id "MSTRG.76726.220"; exon_number "5";
chr17	StringTie	exon	40354302	40354506	1000	+	.	gene_id "MSTRG.76726"; transcript_id "MSTRG.76726.220"; exon_number "6";
chr17	StringTie	exon	40355263	40355421	1000	+	.	gene_id "MSTRG.76726"; transcript_id "MSTRG.76726.220"; exon_number "7";
chr17	StringTie	exon	40356009	40356395	1000	+	.	gene_id "MSTRG.76726"; transcript_id "MSTRG.76726.220"; exon_number "8";
chr17	StringTie	exon	40356448	40357665	1000	+	.	gene_id "MSTRG.76726"; transcript_id "MSTRG.76726.220"; exon_number "9";
chr17	StringTie	transcript	40345178	40357740	1000	+	.	gene_id "MSTRG.76726"; transcript_id "MSTRG.76726.221";
chr17	StringTie	exon	40345178	40345316	1000	+	.	gene_id "MSTRG.76726"; transcript_id "MSTRG.76726.221"; exon_number "1";
chr17	StringTie	exon	40348316	40348464	1000	+	.	gene_id "MSTRG.76726"; transcript_id "MSTRG.76726.221"; exon_number "2";
chr17	StringTie	exon	40349784	40349925	1000	+	.	gene_id "MSTRG.76726"; transcript_id "MSTRG.76726.221"; exon_number "3";
chr17	StringTie	exon	40351910	40352070	1000	+	.	gene_id "MSTRG.76726"; transcript_id "MSTRG.76726.221"; exon_number "4";
chr17	StringTie	exon	40352331	40352507	1000	+	.	gene_id "MSTRG.76726"; transcript_id "MSTRG.76726.221"; exon_number "5";
chr17	StringTie	exon	40354302	40354506	1000	+	.	gene_id "MSTRG.76726"; transcript_id "MSTRG.76726.221"; exon_number "6";
chr17	StringTie	exon	40355263	40355421	1000	+	.	gene_id "MSTRG.76726"; transcript_id "MSTRG.76726.221"; exon_number "7";
chr17	StringTie	exon	40356009	40357740	1000	+	.	gene_id "MSTRG.76726"; transcript_id "MSTRG.76726.221"; exon_number "8";
chr17	StringTie	transcript	40345212	40357647	1000	+	.	gene_id "MSTRG.76726"; transcript_id "MSTRG.76726.222";
chr17	StringTie	exon	40345212	40345316	1000	+	.	gene_id "MSTRG.76726"; transcript_id "MSTRG.76726.222"; exon_number "1";
chr17	StringTie	exon	40348091	40348209	1000	+	.	gene_id "MSTRG.76726"; transcript_id "MSTRG.76726.222"; exon_number "2";
chr17	StringTie	exon	40348316	40348464	1000	+	.	gene_id "MSTRG.76726"; transcript_id "MSTRG.76726.222"; exon_number "3";
chr17	StringTie	exon	40349784	40349925	1000	+	.	gene_id "MSTRG.76726"; transcript_id "MSTRG.76726.222"; exon_number "4";
chr17	StringTie	exon	40351910	40352070	1000	+	.	gene_id "MSTRG.76726"; transcript_id "MSTRG.76726.222"; exon_number "5";
chr17	StringTie	exon	40352331	40352507	1000	+	.	gene_id "MSTRG.76726"; transcript_id "MSTRG.76726.222"; exon_number "6";
chr17	StringTie	exon	40354302	40354506	1000	+	.	gene_id "MSTRG.76726"; transcript_id "MSTRG.76726.222"; exon_number "7";
chr17	StringTie	exon	40355263	40355421	1000	+	.	gene_id "MSTRG.76726"; transcript_id "MSTRG.76726.222"; exon_number "8";
chr17	StringTie	exon	40356009	40357647	1000	+	.	gene_id "MSTRG.76726"; transcript_id "MSTRG.76726.222"; exon_number "9";
chr17	StringTie	transcript	40345241	40357643	1000	+	.	gene_id "MSTRG.76726"; transcript_id "MSTRG.76726.223";
chr17	StringTie	exon	40345241	40345316	1000	+	.	gene_id "MSTRG.76726"; transcript_id "MSTRG.76726.223"; exon_number "1";
chr17	StringTie	exon	40348316	40348464	1000	+	.	gene_id "MSTRG.76726"; transcript_id "MSTRG.76726.223"; exon_number "2";
chr17	StringTie	exon	40349784	40349925	1000	+	.	gene_id "MSTRG.76726"; transcript_id "MSTRG.76726.223"; exon_number "3";
chr17	StringTie	exon	40351910	40352070	1000	+	.	gene_id "MSTRG.76726"; transcript_id "MSTRG.76726.223"; exon_number "4";
chr17	StringTie	exon	40352331	40352507	1000	+	.	gene_id "MSTRG.76726"; transcript_id "MSTRG.76726.223"; exon_number "5";
chr17	StringTie	exon	40354302	40354506	1000	+	.	gene_id "MSTRG.76726"; transcript_id "MSTRG.76726.223"; exon_number "6";
chr17	StringTie	exon	40355099	40355421	1000	+	.	gene_id "MSTRG.76726"; transcript_id "MSTRG.76726.223"; exon_number "7";
chr17	StringTie	exon	40356009	40357643	1000	+	.	gene_id "MSTRG.76726"; transcript_id "MSTRG.76726.223"; exon_number "8";
chr17	StringTie	transcript	40345241	40357643	1000	+	.	gene_id "MSTRG.76726"; transcript_id "MSTRG.76726.224";
chr17	StringTie	exon	40345241	40345316	1000	+	.	gene_id "MSTRG.76726"; transcript_id "MSTRG.76726.224"; exon_number "1";
chr17	StringTie	exon	40348316	40348464	1000	+	.	gene_id "MSTRG.76726"; transcript_id "MSTRG.76726.224"; exon_number "2";
chr17	StringTie	exon	40349784	40349925	1000	+	.	gene_id "MSTRG.76726"; transcript_id "MSTRG.76726.224"; exon_number "3";
chr17	StringTie	exon	40351910	40352070	1000	+	.	gene_id "MSTRG.76726"; transcript_id "MSTRG.76726.224"; exon_number "4";
chr17	StringTie	exon	40352331	40352507	1000	+	.	gene_id "MSTRG.76726"; transcript_id "MSTRG.76726.224"; exon_number "5";
chr17	StringTie	exon	40354302	40354506	1000	+	.	gene_id "MSTRG.76726"; transcript_id "MSTRG.76726.224"; exon_number "6";
chr17	StringTie	exon	40355263	40355350	1000	+	.	gene_id "MSTRG.76726"; transcript_id "MSTRG.76726.224"; exon_number "7";
chr17	StringTie	exon	40356017	40357643	1000	+	.	gene_id "MSTRG.76726"; transcript_id "MSTRG.76726.224"; exon_number "8";
chr17	StringTie	transcript	40345241	40357643	1000	+	.	gene_id "MSTRG.76726"; transcript_id "MSTRG.76726.225";
chr17	StringTie	exon	40345241	40345316	1000	+	.	gene_id "MSTRG.76726"; transcript_id "MSTRG.76726.225"; exon_number "1";
chr17	StringTie	exon	40348316	40348464	1000	+	.	gene_id "MSTRG.76726"; transcript_id "MSTRG.76726.225"; exon_number "2";
chr17	StringTie	exon	40349784	40349925	1000	+	.	gene_id "MSTRG.76726"; transcript_id "MSTRG.76726.225"; exon_number "3";
chr17	StringTie	exon	40351910	40352070	1000	+	.	gene_id "MSTRG.76726"; transcript_id "MSTRG.76726.225"; exon_number "4";
chr17	StringTie	exon	40352331	40352507	1000	+	.	gene_id "MSTRG.76726"; transcript_id "MSTRG.76726.225"; exon_number "5";
chr17	StringTie	exon	40354302	40354506	1000	+	.	gene_id "MSTRG.76726"; transcript_id "MSTRG.76726.225"; exon_number "6";
chr17	StringTie	exon	40355271	40355421	1000	+	.	gene_id "MSTRG.76726"; transcript_id "MSTRG.76726.225"; exon_number "7";
chr17	StringTie	exon	40356009	40357643	1000	+	.	gene_id "MSTRG.76726"; transcript_id "MSTRG.76726.225"; exon_number "8";
chr17	StringTie	transcript	40345638	40357763	1000	+	.	gene_id "MSTRG.76726"; transcript_id "MSTRG.76726.227";
chr17	StringTie	exon	40345638	40346998	1000	+	.	gene_id "MSTRG.76726"; transcript_id "MSTRG.76726.227"; exon_number "1";
chr17	StringTie	exon	40348316	40348464	1000	+	.	gene_id "MSTRG.76726"; transcript_id "MSTRG.76726.227"; exon_number "2";
chr17	StringTie	exon	40349784	40349925	1000	+	.	gene_id "MSTRG.76726"; transcript_id "MSTRG.76726.227"; exon_number "3";
chr17	StringTie	exon	40351910	40352070	1000	+	.	gene_id "MSTRG.76726"; transcript_id "MSTRG.76726.227"; exon_number "4";
chr17	StringTie	exon	40352331	40352507	1000	+	.	gene_id "MSTRG.76726"; transcript_id "MSTRG.76726.227"; exon_number "5";
chr17	StringTie	exon	40354302	40354506	1000	+	.	gene_id "MSTRG.76726"; transcript_id "MSTRG.76726.227"; exon_number "6";
chr17	StringTie	exon	40355263	40355421	1000	+	.	gene_id "MSTRG.76726"; transcript_id "MSTRG.76726.227"; exon_number "7";
chr17	StringTie	exon	40356009	40357763	1000	+	.	gene_id "MSTRG.76726"; transcript_id "MSTRG.76726.227"; exon_number "8";
chr17	StringTie	transcript	40345657	40357643	1000	+	.	gene_id "MSTRG.76726"; transcript_id "MSTRG.76726.228";
chr17	StringTie	exon	40345657	40345695	1000	+	.	gene_id "MSTRG.76726"; transcript_id "MSTRG.76726.228"; exon_number "1";
chr17	StringTie	exon	40348316	40348464	1000	+	.	gene_id "MSTRG.76726"; transcript_id "MSTRG.76726.228"; exon_number "2";
chr17	StringTie	exon	40349784	40349925	1000	+	.	gene_id "MSTRG.76726"; transcript_id "MSTRG.76726.228"; exon_number "3";
chr17	StringTie	exon	40351910	40352070	1000	+	.	gene_id "MSTRG.76726"; transcript_id "MSTRG.76726.228"; exon_number "4";
chr17	StringTie	exon	40352331	40352507	1000	+	.	gene_id "MSTRG.76726"; transcript_id "MSTRG.76726.228"; exon_number "5";
chr17	StringTie	exon	40354302	40354506	1000	+	.	gene_id "MSTRG.76726"; transcript_id "MSTRG.76726.228"; exon_number "6";
chr17	StringTie	exon	40355263	40355421	1000	+	.	gene_id "MSTRG.76726"; transcript_id "MSTRG.76726.228"; exon_number "7";
chr17	StringTie	exon	40356009	40357643	1000	+	.	gene_id "MSTRG.76726"; transcript_id "MSTRG.76726.228"; exon_number "8";
chr17	StringTie	transcript	40346564	40357726	1000	+	.	gene_id "MSTRG.76726"; transcript_id "MSTRG.76726.229";
chr17	StringTie	exon	40346564	40346771	1000	+	.	gene_id "MSTRG.76726"; transcript_id "MSTRG.76726.229"; exon_number "1";
chr17	StringTie	exon	40348316	40348464	1000	+	.	gene_id "MSTRG.76726"; transcript_id "MSTRG.76726.229"; exon_number "2";
chr17	StringTie	exon	40349784	40349925	1000	+	.	gene_id "MSTRG.76726"; transcript_id "MSTRG.76726.229"; exon_number "3";
chr17	StringTie	exon	40351910	40352070	1000	+	.	gene_id "MSTRG.76726"; transcript_id "MSTRG.76726.229"; exon_number "4";
chr17	StringTie	exon	40352331	40352507	1000	+	.	gene_id "MSTRG.76726"; transcript_id "MSTRG.76726.229"; exon_number "5";
chr17	StringTie	exon	40354302	40354506	1000	+	.	gene_id "MSTRG.76726"; transcript_id "MSTRG.76726.229"; exon_number "6";
chr17	StringTie	exon	40355263	40355421	1000	+	.	gene_id "MSTRG.76726"; transcript_id "MSTRG.76726.229"; exon_number "7";
chr17	StringTie	exon	40356009	40357726	1000	+	.	gene_id "MSTRG.76726"; transcript_id "MSTRG.76726.229"; exon_number "8";
chr17	StringTie	transcript	40219304	40285569	1000	+	.	gene_id "MSTRG.76726"; transcript_id "MSTRG.76726.23";
chr17	StringTie	exon	40219304	40219492	1000	+	.	gene_id "MSTRG.76726"; transcript_id "MSTRG.76726.23"; exon_number "1";
chr17	StringTie	exon	40256391	40256522	1000	+	.	gene_id "MSTRG.76726"; transcript_id "MSTRG.76726.23"; exon_number "2";
chr17	StringTie	exon	40273790	40273999	1000	+	.	gene_id "MSTRG.76726"; transcript_id "MSTRG.76726.23"; exon_number "3";
chr17	StringTie	exon	40277083	40277184	1000	+	.	gene_id "MSTRG.76726"; transcript_id "MSTRG.76726.23"; exon_number "4";
chr17	StringTie	exon	40278185	40285569	1000	+	.	gene_id "MSTRG.76726"; transcript_id "MSTRG.76726.23"; exon_number "5";
chr17	StringTie	transcript	40346625	40357682	1000	+	.	gene_id "MSTRG.76726"; transcript_id "MSTRG.76726.230";
chr17	StringTie	exon	40346625	40346998	1000	+	.	gene_id "MSTRG.76726"; transcript_id "MSTRG.76726.230"; exon_number "1";
chr17	StringTie	exon	40348316	40348464	1000	+	.	gene_id "MSTRG.76726"; transcript_id "MSTRG.76726.230"; exon_number "2";
chr17	StringTie	exon	40349801	40349925	1000	+	.	gene_id "MSTRG.76726"; transcript_id "MSTRG.76726.230"; exon_number "3";
chr17	StringTie	exon	40351910	40352070	1000	+	.	gene_id "MSTRG.76726"; transcript_id "MSTRG.76726.230"; exon_number "4";
chr17	StringTie	exon	40352331	40352507	1000	+	.	gene_id "MSTRG.76726"; transcript_id "MSTRG.76726.230"; exon_number "5";
chr17	StringTie	exon	40354302	40354506	1000	+	.	gene_id "MSTRG.76726"; transcript_id "MSTRG.76726.230"; exon_number "6";
chr17	StringTie	exon	40355263	40355421	1000	+	.	gene_id "MSTRG.76726"; transcript_id "MSTRG.76726.230"; exon_number "7";
chr17	StringTie	exon	40356009	40357682	1000	+	.	gene_id "MSTRG.76726"; transcript_id "MSTRG.76726.230"; exon_number "8";
chr17	StringTie	transcript	40346638	40357650	1000	+	.	gene_id "MSTRG.76726"; transcript_id "MSTRG.76726.231";
chr17	StringTie	exon	40346638	40346771	1000	+	.	gene_id "MSTRG.76726"; transcript_id "MSTRG.76726.231"; exon_number "1";
chr17	StringTie	exon	40348091	40348209	1000	+	.	gene_id "MSTRG.76726"; transcript_id "MSTRG.76726.231"; exon_number "2";
chr17	StringTie	exon	40348316	40348464	1000	+	.	gene_id "MSTRG.76726"; transcript_id "MSTRG.76726.231"; exon_number "3";
chr17	StringTie	exon	40349784	40349925	1000	+	.	gene_id "MSTRG.76726"; transcript_id "MSTRG.76726.231"; exon_number "4";
chr17	StringTie	exon	40351910	40352070	1000	+	.	gene_id "MSTRG.76726"; transcript_id "MSTRG.76726.231"; exon_number "5";
chr17	StringTie	exon	40352331	40352507	1000	+	.	gene_id "MSTRG.76726"; transcript_id "MSTRG.76726.231"; exon_number "6";
chr17	StringTie	exon	40354302	40354506	1000	+	.	gene_id "MSTRG.76726"; transcript_id "MSTRG.76726.231"; exon_number "7";
chr17	StringTie	exon	40355263	40355421	1000	+	.	gene_id "MSTRG.76726"; transcript_id "MSTRG.76726.231"; exon_number "8";
chr17	StringTie	exon	40356009	40357650	1000	+	.	gene_id "MSTRG.76726"; transcript_id "MSTRG.76726.231"; exon_number "9";
chr17	StringTie	transcript	40346668	40357667	1000	+	.	gene_id "MSTRG.76726"; transcript_id "MSTRG.76726.232";
chr17	StringTie	exon	40346668	40346771	1000	+	.	gene_id "MSTRG.76726"; transcript_id "MSTRG.76726.232"; exon_number "1";
chr17	StringTie	exon	40348316	40348464	1000	+	.	gene_id "MSTRG.76726"; transcript_id "MSTRG.76726.232"; exon_number "2";
chr17	StringTie	exon	40349801	40349925	1000	+	.	gene_id "MSTRG.76726"; transcript_id "MSTRG.76726.232"; exon_number "3";
chr17	StringTie	exon	40351910	40352070	1000	+	.	gene_id "MSTRG.76726"; transcript_id "MSTRG.76726.232"; exon_number "4";
chr17	StringTie	exon	40352331	40352507	1000	+	.	gene_id "MSTRG.76726"; transcript_id "MSTRG.76726.232"; exon_number "5";
chr17	StringTie	exon	40354302	40354506	1000	+	.	gene_id "MSTRG.76726"; transcript_id "MSTRG.76726.232"; exon_number "6";
chr17	StringTie	exon	40355263	40355421	1000	+	.	gene_id "MSTRG.76726"; transcript_id "MSTRG.76726.232"; exon_number "7";
chr17	StringTie	exon	40356009	40357667	1000	+	.	gene_id "MSTRG.76726"; transcript_id "MSTRG.76726.232"; exon_number "8";
chr17	StringTie	transcript	40346669	40357643	1000	+	.	gene_id "MSTRG.76726"; transcript_id "MSTRG.76726.233";
chr17	StringTie	exon	40346669	40346771	1000	+	.	gene_id "MSTRG.76726"; transcript_id "MSTRG.76726.233"; exon_number "1";
chr17	StringTie	exon	40348316	40348464	1000	+	.	gene_id "MSTRG.76726"; transcript_id "MSTRG.76726.233"; exon_number "2";
chr17	StringTie	exon	40349784	40349925	1000	+	.	gene_id "MSTRG.76726"; transcript_id "MSTRG.76726.233"; exon_number "3";
chr17	StringTie	exon	40351910	40352070	1000	+	.	gene_id "MSTRG.76726"; transcript_id "MSTRG.76726.233"; exon_number "4";
chr17	StringTie	exon	40352339	40352507	1000	+	.	gene_id "MSTRG.76726"; transcript_id "MSTRG.76726.233"; exon_number "5";
chr17	StringTie	exon	40354302	40354506	1000	+	.	gene_id "MSTRG.76726"; transcript_id "MSTRG.76726.233"; exon_number "6";
chr17	StringTie	exon	40355263	40355421	1000	+	.	gene_id "MSTRG.76726"; transcript_id "MSTRG.76726.233"; exon_number "7";
chr17	StringTie	exon	40356009	40357643	1000	+	.	gene_id "MSTRG.76726"; transcript_id "MSTRG.76726.233"; exon_number "8";
chr17	StringTie	transcript	40346669	40357643	1000	+	.	gene_id "MSTRG.76726"; transcript_id "MSTRG.76726.234";
chr17	StringTie	exon	40346669	40346998	1000	+	.	gene_id "MSTRG.76726"; transcript_id "MSTRG.76726.234"; exon_number "1";
chr17	StringTie	exon	40348316	40348464	1000	+	.	gene_id "MSTRG.76726"; transcript_id "MSTRG.76726.234"; exon_number "2";
chr17	StringTie	exon	40349801	40349925	1000	+	.	gene_id "MSTRG.76726"; transcript_id "MSTRG.76726.234"; exon_number "3";
chr17	StringTie	exon	40351910	40352070	1000	+	.	gene_id "MSTRG.76726"; transcript_id "MSTRG.76726.234"; exon_number "4";
chr17	StringTie	exon	40352339	40352507	1000	+	.	gene_id "MSTRG.76726"; transcript_id "MSTRG.76726.234"; exon_number "5";
chr17	StringTie	exon	40354302	40354506	1000	+	.	gene_id "MSTRG.76726"; transcript_id "MSTRG.76726.234"; exon_number "6";
chr17	StringTie	exon	40355263	40355421	1000	+	.	gene_id "MSTRG.76726"; transcript_id "MSTRG.76726.234"; exon_number "7";
chr17	StringTie	exon	40356009	40357643	1000	+	.	gene_id "MSTRG.76726"; transcript_id "MSTRG.76726.234"; exon_number "8";
chr17	StringTie	transcript	40346683	40357643	1000	+	.	gene_id "MSTRG.76726"; transcript_id "MSTRG.76726.235";
chr17	StringTie	exon	40346683	40346771	1000	+	.	gene_id "MSTRG.76726"; transcript_id "MSTRG.76726.235"; exon_number "1";
chr17	StringTie	exon	40348316	40348464	1000	+	.	gene_id "MSTRG.76726"; transcript_id "MSTRG.76726.235"; exon_number "2";
chr17	StringTie	exon	40349784	40349925	1000	+	.	gene_id "MSTRG.76726"; transcript_id "MSTRG.76726.235"; exon_number "3";
chr17	StringTie	exon	40351910	40352070	1000	+	.	gene_id "MSTRG.76726"; transcript_id "MSTRG.76726.235"; exon_number "4";
chr17	StringTie	exon	40352339	40352507	1000	+	.	gene_id "MSTRG.76726"; transcript_id "MSTRG.76726.235"; exon_number "5";
chr17	StringTie	exon	40354272	40354506	1000	+	.	gene_id "MSTRG.76726"; transcript_id "MSTRG.76726.235"; exon_number "6";
chr17	StringTie	exon	40355263	40355421	1000	+	.	gene_id "MSTRG.76726"; transcript_id "MSTRG.76726.235"; exon_number "7";
chr17	StringTie	exon	40356009	40357643	1000	+	.	gene_id "MSTRG.76726"; transcript_id "MSTRG.76726.235"; exon_number "8";
chr17	StringTie	transcript	40346683	40357643	1000	+	.	gene_id "MSTRG.76726"; transcript_id "MSTRG.76726.236";
chr17	StringTie	exon	40346683	40346998	1000	+	.	gene_id "MSTRG.76726"; transcript_id "MSTRG.76726.236"; exon_number "1";
chr17	StringTie	exon	40348316	40348464	1000	+	.	gene_id "MSTRG.76726"; transcript_id "MSTRG.76726.236"; exon_number "2";
chr17	StringTie	exon	40349801	40349925	1000	+	.	gene_id "MSTRG.76726"; transcript_id "MSTRG.76726.236"; exon_number "3";
chr17	StringTie	exon	40351910	40352070	1000	+	.	gene_id "MSTRG.76726"; transcript_id "MSTRG.76726.236"; exon_number "4";
chr17	StringTie	exon	40352339	40352507	1000	+	.	gene_id "MSTRG.76726"; transcript_id "MSTRG.76726.236"; exon_number "5";
chr17	StringTie	exon	40354272	40354506	1000	+	.	gene_id "MSTRG.76726"; transcript_id "MSTRG.76726.236"; exon_number "6";
chr17	StringTie	exon	40355263	40355421	1000	+	.	gene_id "MSTRG.76726"; transcript_id "MSTRG.76726.236"; exon_number "7";
chr17	StringTie	exon	40356009	40357643	1000	+	.	gene_id "MSTRG.76726"; transcript_id "MSTRG.76726.236"; exon_number "8";
chr17	StringTie	transcript	40346694	40357643	1000	+	.	gene_id "MSTRG.76726"; transcript_id "MSTRG.76726.237";
chr17	StringTie	exon	40346694	40346771	1000	+	.	gene_id "MSTRG.76726"; transcript_id "MSTRG.76726.237"; exon_number "1";
chr17	StringTie	exon	40348316	40348464	1000	+	.	gene_id "MSTRG.76726"; transcript_id "MSTRG.76726.237"; exon_number "2";
chr17	StringTie	exon	40349784	40349925	1000	+	.	gene_id "MSTRG.76726"; transcript_id "MSTRG.76726.237"; exon_number "3";
chr17	StringTie	exon	40351910	40352070	1000	+	.	gene_id "MSTRG.76726"; transcript_id "MSTRG.76726.237"; exon_number "4";
chr17	StringTie	exon	40352331	40352507	1000	+	.	gene_id "MSTRG.76726"; transcript_id "MSTRG.76726.237"; exon_number "5";
chr17	StringTie	exon	40354185	40354506	1000	+	.	gene_id "MSTRG.76726"; transcript_id "MSTRG.76726.237"; exon_number "6";
chr17	StringTie	exon	40355263	40355421	1000	+	.	gene_id "MSTRG.76726"; transcript_id "MSTRG.76726.237"; exon_number "7";
chr17	StringTie	exon	40356009	40357643	1000	+	.	gene_id "MSTRG.76726"; transcript_id "MSTRG.76726.237"; exon_number "8";
chr17	StringTie	transcript	40346694	40357637	1000	+	.	gene_id "MSTRG.76726"; transcript_id "MSTRG.76726.238";
chr17	StringTie	exon	40346694	40346998	1000	+	.	gene_id "MSTRG.76726"; transcript_id "MSTRG.76726.238"; exon_number "1";
chr17	StringTie	exon	40348316	40348464	1000	+	.	gene_id "MSTRG.76726"; transcript_id "MSTRG.76726.238"; exon_number "2";
chr17	StringTie	exon	40349784	40349925	1000	+	.	gene_id "MSTRG.76726"; transcript_id "MSTRG.76726.238"; exon_number "3";
chr17	StringTie	exon	40351910	40352070	1000	+	.	gene_id "MSTRG.76726"; transcript_id "MSTRG.76726.238"; exon_number "4";
chr17	StringTie	exon	40352331	40352507	1000	+	.	gene_id "MSTRG.76726"; transcript_id "MSTRG.76726.238"; exon_number "5";
chr17	StringTie	exon	40354185	40354506	1000	+	.	gene_id "MSTRG.76726"; transcript_id "MSTRG.76726.238"; exon_number "6";
chr17	StringTie	exon	40355263	40355421	1000	+	.	gene_id "MSTRG.76726"; transcript_id "MSTRG.76726.238"; exon_number "7";
chr17	StringTie	exon	40356009	40357637	1000	+	.	gene_id "MSTRG.76726"; transcript_id "MSTRG.76726.238"; exon_number "8";
chr17	StringTie	transcript	40346699	40357650	1000	+	.	gene_id "MSTRG.76726"; transcript_id "MSTRG.76726.239";
chr17	StringTie	exon	40346699	40346771	1000	+	.	gene_id "MSTRG.76726"; transcript_id "MSTRG.76726.239"; exon_number "1";
chr17	StringTie	exon	40348316	40348464	1000	+	.	gene_id "MSTRG.76726"; transcript_id "MSTRG.76726.239"; exon_number "2";
chr17	StringTie	exon	40349784	40349925	1000	+	.	gene_id "MSTRG.76726"; transcript_id "MSTRG.76726.239"; exon_number "3";
chr17	StringTie	exon	40351910	40352070	1000	+	.	gene_id "MSTRG.76726"; transcript_id "MSTRG.76726.239"; exon_number "4";
chr17	StringTie	exon	40352331	40352507	1000	+	.	gene_id "MSTRG.76726"; transcript_id "MSTRG.76726.239"; exon_number "5";
chr17	StringTie	exon	40354272	40354506	1000	+	.	gene_id "MSTRG.76726"; transcript_id "MSTRG.76726.239"; exon_number "6";
chr17	StringTie	exon	40355263	40355421	1000	+	.	gene_id "MSTRG.76726"; transcript_id "MSTRG.76726.239"; exon_number "7";
chr17	StringTie	exon	40356009	40357650	1000	+	.	gene_id "MSTRG.76726"; transcript_id "MSTRG.76726.239"; exon_number "8";
chr17	StringTie	transcript	40346700	40357643	1000	+	.	gene_id "MSTRG.76726"; transcript_id "MSTRG.76726.240";
chr17	StringTie	exon	40346700	40346771	1000	+	.	gene_id "MSTRG.76726"; transcript_id "MSTRG.76726.240"; exon_number "1";
chr17	StringTie	exon	40349784	40349925	1000	+	.	gene_id "MSTRG.76726"; transcript_id "MSTRG.76726.240"; exon_number "2";
chr17	StringTie	exon	40351910	40352070	1000	+	.	gene_id "MSTRG.76726"; transcript_id "MSTRG.76726.240"; exon_number "3";
chr17	StringTie	exon	40352331	40352507	1000	+	.	gene_id "MSTRG.76726"; transcript_id "MSTRG.76726.240"; exon_number "4";
chr17	StringTie	exon	40354302	40354506	1000	+	.	gene_id "MSTRG.76726"; transcript_id "MSTRG.76726.240"; exon_number "5";
chr17	StringTie	exon	40355263	40355421	1000	+	.	gene_id "MSTRG.76726"; transcript_id "MSTRG.76726.240"; exon_number "6";
chr17	StringTie	exon	40356009	40357643	1000	+	.	gene_id "MSTRG.76726"; transcript_id "MSTRG.76726.240"; exon_number "7";
chr17	StringTie	transcript	40346700	40357647	1000	+	.	gene_id "MSTRG.76726"; transcript_id "MSTRG.76726.241";
chr17	StringTie	exon	40346700	40346998	1000	+	.	gene_id "MSTRG.76726"; transcript_id "MSTRG.76726.241"; exon_number "1";
chr17	StringTie	exon	40348316	40348464	1000	+	.	gene_id "MSTRG.76726"; transcript_id "MSTRG.76726.241"; exon_number "2";
chr17	StringTie	exon	40349801	40349925	1000	+	.	gene_id "MSTRG.76726"; transcript_id "MSTRG.76726.241"; exon_number "3";
chr17	StringTie	exon	40351910	40352070	1000	+	.	gene_id "MSTRG.76726"; transcript_id "MSTRG.76726.241"; exon_number "4";
chr17	StringTie	exon	40352331	40352507	1000	+	.	gene_id "MSTRG.76726"; transcript_id "MSTRG.76726.241"; exon_number "5";
chr17	StringTie	exon	40354272	40354506	1000	+	.	gene_id "MSTRG.76726"; transcript_id "MSTRG.76726.241"; exon_number "6";
chr17	StringTie	exon	40355263	40355421	1000	+	.	gene_id "MSTRG.76726"; transcript_id "MSTRG.76726.241"; exon_number "7";
chr17	StringTie	exon	40356009	40357647	1000	+	.	gene_id "MSTRG.76726"; transcript_id "MSTRG.76726.241"; exon_number "8";
chr17	StringTie	transcript	40346700	40357643	1000	+	.	gene_id "MSTRG.76726"; transcript_id "MSTRG.76726.242";
chr17	StringTie	exon	40346700	40346771	1000	+	.	gene_id "MSTRG.76726"; transcript_id "MSTRG.76726.242"; exon_number "1";
chr17	StringTie	exon	40348316	40348464	1000	+	.	gene_id "MSTRG.76726"; transcript_id "MSTRG.76726.242"; exon_number "2";
chr17	StringTie	exon	40349801	40349925	1000	+	.	gene_id "MSTRG.76726"; transcript_id "MSTRG.76726.242"; exon_number "3";
chr17	StringTie	exon	40351910	40352070	1000	+	.	gene_id "MSTRG.76726"; transcript_id "MSTRG.76726.242"; exon_number "4";
chr17	StringTie	exon	40352331	40352507	1000	+	.	gene_id "MSTRG.76726"; transcript_id "MSTRG.76726.242"; exon_number "5";
chr17	StringTie	exon	40354185	40354506	1000	+	.	gene_id "MSTRG.76726"; transcript_id "MSTRG.76726.242"; exon_number "6";
chr17	StringTie	exon	40355263	40355421	1000	+	.	gene_id "MSTRG.76726"; transcript_id "MSTRG.76726.242"; exon_number "7";
chr17	StringTie	exon	40356009	40357643	1000	+	.	gene_id "MSTRG.76726"; transcript_id "MSTRG.76726.242"; exon_number "8";
chr17	StringTie	transcript	40346700	40357643	1000	+	.	gene_id "MSTRG.76726"; transcript_id "MSTRG.76726.243";
chr17	StringTie	exon	40346700	40346998	1000	+	.	gene_id "MSTRG.76726"; transcript_id "MSTRG.76726.243"; exon_number "1";
chr17	StringTie	exon	40348316	40348464	1000	+	.	gene_id "MSTRG.76726"; transcript_id "MSTRG.76726.243"; exon_number "2";
chr17	StringTie	exon	40349784	40349925	1000	+	.	gene_id "MSTRG.76726"; transcript_id "MSTRG.76726.243"; exon_number "3";
chr17	StringTie	exon	40351910	40352070	1000	+	.	gene_id "MSTRG.76726"; transcript_id "MSTRG.76726.243"; exon_number "4";
chr17	StringTie	exon	40352331	40352507	1000	+	.	gene_id "MSTRG.76726"; transcript_id "MSTRG.76726.243"; exon_number "5";
chr17	StringTie	exon	40354181	40354506	1000	+	.	gene_id "MSTRG.76726"; transcript_id "MSTRG.76726.243"; exon_number "6";
chr17	StringTie	exon	40355263	40355421	1000	+	.	gene_id "MSTRG.76726"; transcript_id "MSTRG.76726.243"; exon_number "7";
chr17	StringTie	exon	40356009	40357643	1000	+	.	gene_id "MSTRG.76726"; transcript_id "MSTRG.76726.243"; exon_number "8";
chr17	StringTie	transcript	40346700	40357681	1000	+	.	gene_id "MSTRG.76726"; transcript_id "MSTRG.76726.244";
chr17	StringTie	exon	40346700	40346998	1000	+	.	gene_id "MSTRG.76726"; transcript_id "MSTRG.76726.244"; exon_number "1";
chr17	StringTie	exon	40348316	40348464	1000	+	.	gene_id "MSTRG.76726"; transcript_id "MSTRG.76726.244"; exon_number "2";
chr17	StringTie	exon	40349801	40349925	1000	+	.	gene_id "MSTRG.76726"; transcript_id "MSTRG.76726.244"; exon_number "3";
chr17	StringTie	exon	40351910	40352070	1000	+	.	gene_id "MSTRG.76726"; transcript_id "MSTRG.76726.244"; exon_number "4";
chr17	StringTie	exon	40352331	40352507	1000	+	.	gene_id "MSTRG.76726"; transcript_id "MSTRG.76726.244"; exon_number "5";
chr17	StringTie	exon	40354181	40354506	1000	+	.	gene_id "MSTRG.76726"; transcript_id "MSTRG.76726.244"; exon_number "6";
chr17	StringTie	exon	40355263	40355421	1000	+	.	gene_id "MSTRG.76726"; transcript_id "MSTRG.76726.244"; exon_number "7";
chr17	StringTie	exon	40356009	40357681	1000	+	.	gene_id "MSTRG.76726"; transcript_id "MSTRG.76726.244"; exon_number "8";
chr17	StringTie	transcript	40346700	40357643	1000	+	.	gene_id "MSTRG.76726"; transcript_id "MSTRG.76726.245";
chr17	StringTie	exon	40346700	40346771	1000	+	.	gene_id "MSTRG.76726"; transcript_id "MSTRG.76726.245"; exon_number "1";
chr17	StringTie	exon	40348091	40348209	1000	+	.	gene_id "MSTRG.76726"; transcript_id "MSTRG.76726.245"; exon_number "2";
chr17	StringTie	exon	40348316	40348464	1000	+	.	gene_id "MSTRG.76726"; transcript_id "MSTRG.76726.245"; exon_number "3";
chr17	StringTie	exon	40349784	40349925	1000	+	.	gene_id "MSTRG.76726"; transcript_id "MSTRG.76726.245"; exon_number "4";
chr17	StringTie	exon	40351910	40352070	1000	+	.	gene_id "MSTRG.76726"; transcript_id "MSTRG.76726.245"; exon_number "5";
chr17	StringTie	exon	40352331	40353253	1000	+	.	gene_id "MSTRG.76726"; transcript_id "MSTRG.76726.245"; exon_number "6";
chr17	StringTie	exon	40354302	40354506	1000	+	.	gene_id "MSTRG.76726"; transcript_id "MSTRG.76726.245"; exon_number "7";
chr17	StringTie	exon	40355263	40355421	1000	+	.	gene_id "MSTRG.76726"; transcript_id "MSTRG.76726.245"; exon_number "8";
chr17	StringTie	exon	40356009	40357643	1000	+	.	gene_id "MSTRG.76726"; transcript_id "MSTRG.76726.245"; exon_number "9";
chr17	StringTie	transcript	40346701	40357681	1000	+	.	gene_id "MSTRG.76726"; transcript_id "MSTRG.76726.246";
chr17	StringTie	exon	40346701	40346771	1000	+	.	gene_id "MSTRG.76726"; transcript_id "MSTRG.76726.246"; exon_number "1";
chr17	StringTie	exon	40348316	40348464	1000	+	.	gene_id "MSTRG.76726"; transcript_id "MSTRG.76726.246"; exon_number "2";
chr17	StringTie	exon	40349784	40349925	1000	+	.	gene_id "MSTRG.76726"; transcript_id "MSTRG.76726.246"; exon_number "3";
chr17	StringTie	exon	40351910	40352070	1000	+	.	gene_id "MSTRG.76726"; transcript_id "MSTRG.76726.246"; exon_number "4";
chr17	StringTie	exon	40352331	40352507	1000	+	.	gene_id "MSTRG.76726"; transcript_id "MSTRG.76726.246"; exon_number "5";
chr17	StringTie	exon	40354181	40354506	1000	+	.	gene_id "MSTRG.76726"; transcript_id "MSTRG.76726.246"; exon_number "6";
chr17	StringTie	exon	40355263	40355421	1000	+	.	gene_id "MSTRG.76726"; transcript_id "MSTRG.76726.246"; exon_number "7";
chr17	StringTie	exon	40356009	40357681	1000	+	.	gene_id "MSTRG.76726"; transcript_id "MSTRG.76726.246"; exon_number "8";
chr17	StringTie	transcript	40346711	40357643	1000	+	.	gene_id "MSTRG.76726"; transcript_id "MSTRG.76726.247";
chr17	StringTie	exon	40346711	40346771	1000	+	.	gene_id "MSTRG.76726"; transcript_id "MSTRG.76726.247"; exon_number "1";
chr17	StringTie	exon	40348316	40348464	1000	+	.	gene_id "MSTRG.76726"; transcript_id "MSTRG.76726.247"; exon_number "2";
chr17	StringTie	exon	40349784	40349925	1000	+	.	gene_id "MSTRG.76726"; transcript_id "MSTRG.76726.247"; exon_number "3";
chr17	StringTie	exon	40351910	40352070	1000	+	.	gene_id "MSTRG.76726"; transcript_id "MSTRG.76726.247"; exon_number "4";
chr17	StringTie	exon	40352331	40352507	1000	+	.	gene_id "MSTRG.76726"; transcript_id "MSTRG.76726.247"; exon_number "5";
chr17	StringTie	exon	40354302	40354506	1000	+	.	gene_id "MSTRG.76726"; transcript_id "MSTRG.76726.247"; exon_number "6";
chr17	StringTie	exon	40355263	40355421	1000	+	.	gene_id "MSTRG.76726"; transcript_id "MSTRG.76726.247"; exon_number "7";
chr17	StringTie	exon	40355511	40355639	1000	+	.	gene_id "MSTRG.76726"; transcript_id "MSTRG.76726.247"; exon_number "8";
chr17	StringTie	exon	40356009	40357643	1000	+	.	gene_id "MSTRG.76726"; transcript_id "MSTRG.76726.247"; exon_number "9";
chr17	StringTie	transcript	40346720	40357632	1000	+	.	gene_id "MSTRG.76726"; transcript_id "MSTRG.76726.248";
chr17	StringTie	exon	40346720	40346998	1000	+	.	gene_id "MSTRG.76726"; transcript_id "MSTRG.76726.248"; exon_number "1";
chr17	StringTie	exon	40348316	40348464	1000	+	.	gene_id "MSTRG.76726"; transcript_id "MSTRG.76726.248"; exon_number "2";
chr17	StringTie	exon	40349784	40349925	1000	+	.	gene_id "MSTRG.76726"; transcript_id "MSTRG.76726.248"; exon_number "3";
chr17	StringTie	exon	40351910	40351989	1000	+	.	gene_id "MSTRG.76726"; transcript_id "MSTRG.76726.248"; exon_number "4";
chr17	StringTie	exon	40352331	40352507	1000	+	.	gene_id "MSTRG.76726"; transcript_id "MSTRG.76726.248"; exon_number "5";
chr17	StringTie	exon	40354302	40354506	1000	+	.	gene_id "MSTRG.76726"; transcript_id "MSTRG.76726.248"; exon_number "6";
chr17	StringTie	exon	40355263	40355421	1000	+	.	gene_id "MSTRG.76726"; transcript_id "MSTRG.76726.248"; exon_number "7";
chr17	StringTie	exon	40356009	40357632	1000	+	.	gene_id "MSTRG.76726"; transcript_id "MSTRG.76726.248"; exon_number "8";
chr17	StringTie	transcript	40346852	40357629	1000	+	.	gene_id "MSTRG.76726"; transcript_id "MSTRG.76726.249";
chr17	StringTie	exon	40346852	40346998	1000	+	.	gene_id "MSTRG.76726"; transcript_id "MSTRG.76726.249"; exon_number "1";
chr17	StringTie	exon	40348316	40348464	1000	+	.	gene_id "MSTRG.76726"; transcript_id "MSTRG.76726.249"; exon_number "2";
chr17	StringTie	exon	40349801	40349925	1000	+	.	gene_id "MSTRG.76726"; transcript_id "MSTRG.76726.249"; exon_number "3";
chr17	StringTie	exon	40351910	40352070	1000	+	.	gene_id "MSTRG.76726"; transcript_id "MSTRG.76726.249"; exon_number "4";
chr17	StringTie	exon	40352331	40352507	1000	+	.	gene_id "MSTRG.76726"; transcript_id "MSTRG.76726.249"; exon_number "5";
chr17	StringTie	exon	40354302	40354506	1000	+	.	gene_id "MSTRG.76726"; transcript_id "MSTRG.76726.249"; exon_number "6";
chr17	StringTie	exon	40355263	40355421	1000	+	.	gene_id "MSTRG.76726"; transcript_id "MSTRG.76726.249"; exon_number "7";
chr17	StringTie	exon	40356009	40356395	1000	+	.	gene_id "MSTRG.76726"; transcript_id "MSTRG.76726.249"; exon_number "8";
chr17	StringTie	exon	40356448	40357629	1000	+	.	gene_id "MSTRG.76726"; transcript_id "MSTRG.76726.249"; exon_number "9";
chr17	StringTie	transcript	40219305	40232823	1000	+	.	gene_id "MSTRG.76726"; transcript_id "MSTRG.76726.25";
chr17	StringTie	exon	40219305	40219492	1000	+	.	gene_id "MSTRG.76726"; transcript_id "MSTRG.76726.25"; exon_number "1";
chr17	StringTie	exon	40232662	40232823	1000	+	.	gene_id "MSTRG.76726"; transcript_id "MSTRG.76726.25"; exon_number "2";
chr17	StringTie	transcript	40348099	40357650	1000	+	.	gene_id "MSTRG.76726"; transcript_id "MSTRG.76726.250";
chr17	StringTie	exon	40348099	40348209	1000	+	.	gene_id "MSTRG.76726"; transcript_id "MSTRG.76726.250"; exon_number "1";
chr17	StringTie	exon	40348316	40348464	1000	+	.	gene_id "MSTRG.76726"; transcript_id "MSTRG.76726.250"; exon_number "2";
chr17	StringTie	exon	40349784	40349925	1000	+	.	gene_id "MSTRG.76726"; transcript_id "MSTRG.76726.250"; exon_number "3";
chr17	StringTie	exon	40351910	40352070	1000	+	.	gene_id "MSTRG.76726"; transcript_id "MSTRG.76726.250"; exon_number "4";
chr17	StringTie	exon	40352331	40352507	1000	+	.	gene_id "MSTRG.76726"; transcript_id "MSTRG.76726.250"; exon_number "5";
chr17	StringTie	exon	40354272	40354506	1000	+	.	gene_id "MSTRG.76726"; transcript_id "MSTRG.76726.250"; exon_number "6";
chr17	StringTie	exon	40355263	40355421	1000	+	.	gene_id "MSTRG.76726"; transcript_id "MSTRG.76726.250"; exon_number "7";
chr17	StringTie	exon	40356009	40357650	1000	+	.	gene_id "MSTRG.76726"; transcript_id "MSTRG.76726.250"; exon_number "8";
chr17	StringTie	transcript	40348168	40357666	1000	+	.	gene_id "MSTRG.76726"; transcript_id "MSTRG.76726.251";
chr17	StringTie	exon	40348168	40348209	1000	+	.	gene_id "MSTRG.76726"; transcript_id "MSTRG.76726.251"; exon_number "1";
chr17	StringTie	exon	40348316	40348464	1000	+	.	gene_id "MSTRG.76726"; transcript_id "MSTRG.76726.251"; exon_number "2";
chr17	StringTie	exon	40349784	40349925	1000	+	.	gene_id "MSTRG.76726"; transcript_id "MSTRG.76726.251"; exon_number "3";
chr17	StringTie	exon	40351910	40352070	1000	+	.	gene_id "MSTRG.76726"; transcript_id "MSTRG.76726.251"; exon_number "4";
chr17	StringTie	exon	40352331	40352507	1000	+	.	gene_id "MSTRG.76726"; transcript_id "MSTRG.76726.251"; exon_number "5";
chr17	StringTie	exon	40354168	40354506	1000	+	.	gene_id "MSTRG.76726"; transcript_id "MSTRG.76726.251"; exon_number "6";
chr17	StringTie	exon	40355263	40355421	1000	+	.	gene_id "MSTRG.76726"; transcript_id "MSTRG.76726.251"; exon_number "7";
chr17	StringTie	exon	40356009	40357666	1000	+	.	gene_id "MSTRG.76726"; transcript_id "MSTRG.76726.251"; exon_number "8";
chr17	StringTie	transcript	40348190	40357647	1000	+	.	gene_id "MSTRG.76726"; transcript_id "MSTRG.76726.252";
chr17	StringTie	exon	40348190	40348209	1000	+	.	gene_id "MSTRG.76726"; transcript_id "MSTRG.76726.252"; exon_number "1";
chr17	StringTie	exon	40348316	40348464	1000	+	.	gene_id "MSTRG.76726"; transcript_id "MSTRG.76726.252"; exon_number "2";
chr17	StringTie	exon	40349801	40349925	1000	+	.	gene_id "MSTRG.76726"; transcript_id "MSTRG.76726.252"; exon_number "3";
chr17	StringTie	exon	40351910	40352070	1000	+	.	gene_id "MSTRG.76726"; transcript_id "MSTRG.76726.252"; exon_number "4";
chr17	StringTie	exon	40352331	40352507	1000	+	.	gene_id "MSTRG.76726"; transcript_id "MSTRG.76726.252"; exon_number "5";
chr17	StringTie	exon	40354302	40354506	1000	+	.	gene_id "MSTRG.76726"; transcript_id "MSTRG.76726.252"; exon_number "6";
chr17	StringTie	exon	40355263	40355421	1000	+	.	gene_id "MSTRG.76726"; transcript_id "MSTRG.76726.252"; exon_number "7";
chr17	StringTie	exon	40356009	40357647	1000	+	.	gene_id "MSTRG.76726"; transcript_id "MSTRG.76726.252"; exon_number "8";
chr17	StringTie	transcript	40348191	40357645	1000	+	.	gene_id "MSTRG.76726"; transcript_id "MSTRG.76726.253";
chr17	StringTie	exon	40348191	40348209	1000	+	.	gene_id "MSTRG.76726"; transcript_id "MSTRG.76726.253"; exon_number "1";
chr17	StringTie	exon	40348316	40348464	1000	+	.	gene_id "MSTRG.76726"; transcript_id "MSTRG.76726.253"; exon_number "2";
chr17	StringTie	exon	40349784	40352070	1000	+	.	gene_id "MSTRG.76726"; transcript_id "MSTRG.76726.253"; exon_number "3";
chr17	StringTie	exon	40352222	40352507	1000	+	.	gene_id "MSTRG.76726"; transcript_id "MSTRG.76726.253"; exon_number "4";
chr17	StringTie	exon	40354302	40354506	1000	+	.	gene_id "MSTRG.76726"; transcript_id "MSTRG.76726.253"; exon_number "5";
chr17	StringTie	exon	40355263	40355421	1000	+	.	gene_id "MSTRG.76726"; transcript_id "MSTRG.76726.253"; exon_number "6";
chr17	StringTie	exon	40356009	40357645	1000	+	.	gene_id "MSTRG.76726"; transcript_id "MSTRG.76726.253"; exon_number "7";
chr17	StringTie	transcript	40348818	40357631	1000	+	.	gene_id "MSTRG.76726"; transcript_id "MSTRG.76726.254";
chr17	StringTie	exon	40348818	40348962	1000	+	.	gene_id "MSTRG.76726"; transcript_id "MSTRG.76726.254"; exon_number "1";
chr17	StringTie	exon	40349784	40349925	1000	+	.	gene_id "MSTRG.76726"; transcript_id "MSTRG.76726.254"; exon_number "2";
chr17	StringTie	exon	40351910	40352070	1000	+	.	gene_id "MSTRG.76726"; transcript_id "MSTRG.76726.254"; exon_number "3";
chr17	StringTie	exon	40352331	40352507	1000	+	.	gene_id "MSTRG.76726"; transcript_id "MSTRG.76726.254"; exon_number "4";
chr17	StringTie	exon	40354302	40354506	1000	+	.	gene_id "MSTRG.76726"; transcript_id "MSTRG.76726.254"; exon_number "5";
chr17	StringTie	exon	40355263	40355421	1000	+	.	gene_id "MSTRG.76726"; transcript_id "MSTRG.76726.254"; exon_number "6";
chr17	StringTie	exon	40356009	40357631	1000	+	.	gene_id "MSTRG.76726"; transcript_id "MSTRG.76726.254"; exon_number "7";
chr17	StringTie	transcript	40348939	40357645	1000	+	.	gene_id "MSTRG.76726"; transcript_id "MSTRG.76726.255";
chr17	StringTie	exon	40348939	40348962	1000	+	.	gene_id "MSTRG.76726"; transcript_id "MSTRG.76726.255"; exon_number "1";
chr17	StringTie	exon	40349784	40350147	1000	+	.	gene_id "MSTRG.76726"; transcript_id "MSTRG.76726.255"; exon_number "2";
chr17	StringTie	exon	40351910	40352070	1000	+	.	gene_id "MSTRG.76726"; transcript_id "MSTRG.76726.255"; exon_number "3";
chr17	StringTie	exon	40352331	40352507	1000	+	.	gene_id "MSTRG.76726"; transcript_id "MSTRG.76726.255"; exon_number "4";
chr17	StringTie	exon	40354302	40354506	1000	+	.	gene_id "MSTRG.76726"; transcript_id "MSTRG.76726.255"; exon_number "5";
chr17	StringTie	exon	40355263	40355421	1000	+	.	gene_id "MSTRG.76726"; transcript_id "MSTRG.76726.255"; exon_number "6";
chr17	StringTie	exon	40356009	40357645	1000	+	.	gene_id "MSTRG.76726"; transcript_id "MSTRG.76726.255"; exon_number "7";
chr17	StringTie	transcript	40349617	40357643	1000	+	.	gene_id "MSTRG.76726"; transcript_id "MSTRG.76726.256";
chr17	StringTie	exon	40349617	40349657	1000	+	.	gene_id "MSTRG.76726"; transcript_id "MSTRG.76726.256"; exon_number "1";
chr17	StringTie	exon	40349784	40349925	1000	+	.	gene_id "MSTRG.76726"; transcript_id "MSTRG.76726.256"; exon_number "2";
chr17	StringTie	exon	40351910	40352070	1000	+	.	gene_id "MSTRG.76726"; transcript_id "MSTRG.76726.256"; exon_number "3";
chr17	StringTie	exon	40352339	40352507	1000	+	.	gene_id "MSTRG.76726"; transcript_id "MSTRG.76726.256"; exon_number "4";
chr17	StringTie	exon	40354302	40354506	1000	+	.	gene_id "MSTRG.76726"; transcript_id "MSTRG.76726.256"; exon_number "5";
chr17	StringTie	exon	40355263	40355421	1000	+	.	gene_id "MSTRG.76726"; transcript_id "MSTRG.76726.256"; exon_number "6";
chr17	StringTie	exon	40356009	40357643	1000	+	.	gene_id "MSTRG.76726"; transcript_id "MSTRG.76726.256"; exon_number "7";
chr17	StringTie	transcript	40349632	40357643	1000	+	.	gene_id "MSTRG.76726"; transcript_id "MSTRG.76726.257";
chr17	StringTie	exon	40349632	40349657	1000	+	.	gene_id "MSTRG.76726"; transcript_id "MSTRG.76726.257"; exon_number "1";
chr17	StringTie	exon	40349784	40349925	1000	+	.	gene_id "MSTRG.76726"; transcript_id "MSTRG.76726.257"; exon_number "2";
chr17	StringTie	exon	40351910	40352070	1000	+	.	gene_id "MSTRG.76726"; transcript_id "MSTRG.76726.257"; exon_number "3";
chr17	StringTie	exon	40352331	40352507	1000	+	.	gene_id "MSTRG.76726"; transcript_id "MSTRG.76726.257"; exon_number "4";
chr17	StringTie	exon	40354302	40354506	1000	+	.	gene_id "MSTRG.76726"; transcript_id "MSTRG.76726.257"; exon_number "5";
chr17	StringTie	exon	40355263	40355421	1000	+	.	gene_id "MSTRG.76726"; transcript_id "MSTRG.76726.257"; exon_number "6";
chr17	StringTie	exon	40356009	40357643	1000	+	.	gene_id "MSTRG.76726"; transcript_id "MSTRG.76726.257"; exon_number "7";
chr17	StringTie	transcript	40350540	40357643	1000	+	.	gene_id "MSTRG.76726"; transcript_id "MSTRG.76726.258";
chr17	StringTie	exon	40350540	40354506	1000	+	.	gene_id "MSTRG.76726"; transcript_id "MSTRG.76726.258"; exon_number "1";
chr17	StringTie	exon	40355263	40355421	1000	+	.	gene_id "MSTRG.76726"; transcript_id "MSTRG.76726.258"; exon_number "2";
chr17	StringTie	exon	40355942	40357643	1000	+	.	gene_id "MSTRG.76726"; transcript_id "MSTRG.76726.258"; exon_number "3";
chr17	StringTie	transcript	40350546	40357742	1000	+	.	gene_id "MSTRG.76726"; transcript_id "MSTRG.76726.259";
chr17	StringTie	exon	40350546	40351607	1000	+	.	gene_id "MSTRG.76726"; transcript_id "MSTRG.76726.259"; exon_number "1";
chr17	StringTie	exon	40351910	40352070	1000	+	.	gene_id "MSTRG.76726"; transcript_id "MSTRG.76726.259"; exon_number "2";
chr17	StringTie	exon	40352331	40352507	1000	+	.	gene_id "MSTRG.76726"; transcript_id "MSTRG.76726.259"; exon_number "3";
chr17	StringTie	exon	40354302	40354506	1000	+	.	gene_id "MSTRG.76726"; transcript_id "MSTRG.76726.259"; exon_number "4";
chr17	StringTie	exon	40355263	40355421	1000	+	.	gene_id "MSTRG.76726"; transcript_id "MSTRG.76726.259"; exon_number "5";
chr17	StringTie	exon	40356009	40357742	1000	+	.	gene_id "MSTRG.76726"; transcript_id "MSTRG.76726.259"; exon_number "6";
chr17	StringTie	transcript	40219305	40233528	1000	+	.	gene_id "MSTRG.76726"; transcript_id "MSTRG.76726.26";
chr17	StringTie	exon	40219305	40219517	1000	+	.	gene_id "MSTRG.76726"; transcript_id "MSTRG.76726.26"; exon_number "1";
chr17	StringTie	exon	40233511	40233528	1000	+	.	gene_id "MSTRG.76726"; transcript_id "MSTRG.76726.26"; exon_number "2";
chr17	StringTie	transcript	40350547	40357857	1000	+	.	gene_id "MSTRG.76726"; transcript_id "MSTRG.76726.260";
chr17	StringTie	exon	40350547	40352070	1000	+	.	gene_id "MSTRG.76726"; transcript_id "MSTRG.76726.260"; exon_number "1";
chr17	StringTie	exon	40352331	40352507	1000	+	.	gene_id "MSTRG.76726"; transcript_id "MSTRG.76726.260"; exon_number "2";
chr17	StringTie	exon	40354338	40355421	1000	+	.	gene_id "MSTRG.76726"; transcript_id "MSTRG.76726.260"; exon_number "3";
chr17	StringTie	exon	40356009	40357857	1000	+	.	gene_id "MSTRG.76726"; transcript_id "MSTRG.76726.260"; exon_number "4";
chr17	StringTie	transcript	40350547	40357643	1000	+	.	gene_id "MSTRG.76726"; transcript_id "MSTRG.76726.261";
chr17	StringTie	exon	40350547	40351607	1000	+	.	gene_id "MSTRG.76726"; transcript_id "MSTRG.76726.261"; exon_number "1";
chr17	StringTie	exon	40351910	40352070	1000	+	.	gene_id "MSTRG.76726"; transcript_id "MSTRG.76726.261"; exon_number "2";
chr17	StringTie	exon	40352331	40352507	1000	+	.	gene_id "MSTRG.76726"; transcript_id "MSTRG.76726.261"; exon_number "3";
chr17	StringTie	exon	40354302	40354506	1000	+	.	gene_id "MSTRG.76726"; transcript_id "MSTRG.76726.261"; exon_number "4";
chr17	StringTie	exon	40355263	40355421	1000	+	.	gene_id "MSTRG.76726"; transcript_id "MSTRG.76726.261"; exon_number "5";
chr17	StringTie	exon	40356009	40356395	1000	+	.	gene_id "MSTRG.76726"; transcript_id "MSTRG.76726.261"; exon_number "6";
chr17	StringTie	exon	40356448	40357643	1000	+	.	gene_id "MSTRG.76726"; transcript_id "MSTRG.76726.261"; exon_number "7";
chr17	StringTie	transcript	40350550	40357667	1000	+	.	gene_id "MSTRG.76726"; transcript_id "MSTRG.76726.262";
chr17	StringTie	exon	40350550	40351607	1000	+	.	gene_id "MSTRG.76726"; transcript_id "MSTRG.76726.262"; exon_number "1";
chr17	StringTie	exon	40351910	40352070	1000	+	.	gene_id "MSTRG.76726"; transcript_id "MSTRG.76726.262"; exon_number "2";
chr17	StringTie	exon	40352331	40352507	1000	+	.	gene_id "MSTRG.76726"; transcript_id "MSTRG.76726.262"; exon_number "3";
chr17	StringTie	exon	40354181	40354506	1000	+	.	gene_id "MSTRG.76726"; transcript_id "MSTRG.76726.262"; exon_number "4";
chr17	StringTie	exon	40355263	40355421	1000	+	.	gene_id "MSTRG.76726"; transcript_id "MSTRG.76726.262"; exon_number "5";
chr17	StringTie	exon	40356009	40357667	1000	+	.	gene_id "MSTRG.76726"; transcript_id "MSTRG.76726.262"; exon_number "6";
chr17	StringTie	transcript	40350561	40357679	1000	+	.	gene_id "MSTRG.76726"; transcript_id "MSTRG.76726.263";
chr17	StringTie	exon	40350561	40352070	1000	+	.	gene_id "MSTRG.76726"; transcript_id "MSTRG.76726.263"; exon_number "1";
chr17	StringTie	exon	40352306	40355421	1000	+	.	gene_id "MSTRG.76726"; transcript_id "MSTRG.76726.263"; exon_number "2";
chr17	StringTie	exon	40355544	40357679	1000	+	.	gene_id "MSTRG.76726"; transcript_id "MSTRG.76726.263"; exon_number "3";
chr17	StringTie	transcript	40350563	40357672	1000	+	.	gene_id "MSTRG.76726"; transcript_id "MSTRG.76726.264";
chr17	StringTie	exon	40350563	40352070	1000	+	.	gene_id "MSTRG.76726"; transcript_id "MSTRG.76726.264"; exon_number "1";
chr17	StringTie	exon	40352339	40353026	1000	+	.	gene_id "MSTRG.76726"; transcript_id "MSTRG.76726.264"; exon_number "2";
chr17	StringTie	exon	40354302	40354506	1000	+	.	gene_id "MSTRG.76726"; transcript_id "MSTRG.76726.264"; exon_number "3";
chr17	StringTie	exon	40355263	40355421	1000	+	.	gene_id "MSTRG.76726"; transcript_id "MSTRG.76726.264"; exon_number "4";
chr17	StringTie	exon	40356009	40357672	1000	+	.	gene_id "MSTRG.76726"; transcript_id "MSTRG.76726.264"; exon_number "5";
chr17	StringTie	transcript	40350563	40357715	1000	+	.	gene_id "MSTRG.76726"; transcript_id "MSTRG.76726.265";
chr17	StringTie	exon	40350563	40352070	1000	+	.	gene_id "MSTRG.76726"; transcript_id "MSTRG.76726.265"; exon_number "1";
chr17	StringTie	exon	40352160	40352507	1000	+	.	gene_id "MSTRG.76726"; transcript_id "MSTRG.76726.265"; exon_number "2";
chr17	StringTie	exon	40354168	40354506	1000	+	.	gene_id "MSTRG.76726"; transcript_id "MSTRG.76726.265"; exon_number "3";
chr17	StringTie	exon	40355263	40355421	1000	+	.	gene_id "MSTRG.76726"; transcript_id "MSTRG.76726.265"; exon_number "4";
chr17	StringTie	exon	40356009	40357715	1000	+	.	gene_id "MSTRG.76726"; transcript_id "MSTRG.76726.265"; exon_number "5";
chr17	StringTie	transcript	40350617	40357643	1000	+	.	gene_id "MSTRG.76726"; transcript_id "MSTRG.76726.266";
chr17	StringTie	exon	40350617	40351607	1000	+	.	gene_id "MSTRG.76726"; transcript_id "MSTRG.76726.266"; exon_number "1";
chr17	StringTie	exon	40351910	40352070	1000	+	.	gene_id "MSTRG.76726"; transcript_id "MSTRG.76726.266"; exon_number "2";
chr17	StringTie	exon	40352331	40352507	1000	+	.	gene_id "MSTRG.76726"; transcript_id "MSTRG.76726.266"; exon_number "3";
chr17	StringTie	exon	40354185	40354506	1000	+	.	gene_id "MSTRG.76726"; transcript_id "MSTRG.76726.266"; exon_number "4";
chr17	StringTie	exon	40355263	40355421	1000	+	.	gene_id "MSTRG.76726"; transcript_id "MSTRG.76726.266"; exon_number "5";
chr17	StringTie	exon	40356009	40357643	1000	+	.	gene_id "MSTRG.76726"; transcript_id "MSTRG.76726.266"; exon_number "6";
chr17	StringTie	transcript	40350690	40357617	1000	+	.	gene_id "MSTRG.76726"; transcript_id "MSTRG.76726.267";
chr17	StringTie	exon	40350690	40352070	1000	+	.	gene_id "MSTRG.76726"; transcript_id "MSTRG.76726.267"; exon_number "1";
chr17	StringTie	exon	40352141	40354506	1000	+	.	gene_id "MSTRG.76726"; transcript_id "MSTRG.76726.267"; exon_number "2";
chr17	StringTie	exon	40355263	40355421	1000	+	.	gene_id "MSTRG.76726"; transcript_id "MSTRG.76726.267"; exon_number "3";
chr17	StringTie	exon	40356009	40357617	1000	+	.	gene_id "MSTRG.76726"; transcript_id "MSTRG.76726.267"; exon_number "4";
chr17	StringTie	transcript	40350711	40357643	1000	+	.	gene_id "MSTRG.76726"; transcript_id "MSTRG.76726.268";
chr17	StringTie	exon	40350711	40351607	1000	+	.	gene_id "MSTRG.76726"; transcript_id "MSTRG.76726.268"; exon_number "1";
chr17	StringTie	exon	40351910	40352070	1000	+	.	gene_id "MSTRG.76726"; transcript_id "MSTRG.76726.268"; exon_number "2";
chr17	StringTie	exon	40352331	40354127	1000	+	.	gene_id "MSTRG.76726"; transcript_id "MSTRG.76726.268"; exon_number "3";
chr17	StringTie	exon	40354302	40354506	1000	+	.	gene_id "MSTRG.76726"; transcript_id "MSTRG.76726.268"; exon_number "4";
chr17	StringTie	exon	40355263	40355421	1000	+	.	gene_id "MSTRG.76726"; transcript_id "MSTRG.76726.268"; exon_number "5";
chr17	StringTie	exon	40356009	40357643	1000	+	.	gene_id "MSTRG.76726"; transcript_id "MSTRG.76726.268"; exon_number "6";
chr17	StringTie	transcript	40350723	40357623	1000	+	.	gene_id "MSTRG.76726"; transcript_id "MSTRG.76726.269";
chr17	StringTie	exon	40350723	40351607	1000	+	.	gene_id "MSTRG.76726"; transcript_id "MSTRG.76726.269"; exon_number "1";
chr17	StringTie	exon	40351910	40352070	1000	+	.	gene_id "MSTRG.76726"; transcript_id "MSTRG.76726.269"; exon_number "2";
chr17	StringTie	exon	40352339	40352507	1000	+	.	gene_id "MSTRG.76726"; transcript_id "MSTRG.76726.269"; exon_number "3";
chr17	StringTie	exon	40354302	40354506	1000	+	.	gene_id "MSTRG.76726"; transcript_id "MSTRG.76726.269"; exon_number "4";
chr17	StringTie	exon	40355263	40355421	1000	+	.	gene_id "MSTRG.76726"; transcript_id "MSTRG.76726.269"; exon_number "5";
chr17	StringTie	exon	40356009	40357623	1000	+	.	gene_id "MSTRG.76726"; transcript_id "MSTRG.76726.269"; exon_number "6";
chr17	StringTie	transcript	40350728	40357643	1000	+	.	gene_id "MSTRG.76726"; transcript_id "MSTRG.76726.270";
chr17	StringTie	exon	40350728	40351607	1000	+	.	gene_id "MSTRG.76726"; transcript_id "MSTRG.76726.270"; exon_number "1";
chr17	StringTie	exon	40351910	40352070	1000	+	.	gene_id "MSTRG.76726"; transcript_id "MSTRG.76726.270"; exon_number "2";
chr17	StringTie	exon	40352331	40352507	1000	+	.	gene_id "MSTRG.76726"; transcript_id "MSTRG.76726.270"; exon_number "3";
chr17	StringTie	exon	40354302	40354506	1000	+	.	gene_id "MSTRG.76726"; transcript_id "MSTRG.76726.270"; exon_number "4";
chr17	StringTie	exon	40355271	40355421	1000	+	.	gene_id "MSTRG.76726"; transcript_id "MSTRG.76726.270"; exon_number "5";
chr17	StringTie	exon	40356009	40356395	1000	+	.	gene_id "MSTRG.76726"; transcript_id "MSTRG.76726.270"; exon_number "6";
chr17	StringTie	exon	40356448	40357643	1000	+	.	gene_id "MSTRG.76726"; transcript_id "MSTRG.76726.270"; exon_number "7";
chr17	StringTie	transcript	40351278	40357687	1000	+	.	gene_id "MSTRG.76726"; transcript_id "MSTRG.76726.271";
chr17	StringTie	exon	40351278	40351607	1000	+	.	gene_id "MSTRG.76726"; transcript_id "MSTRG.76726.271"; exon_number "1";
chr17	StringTie	exon	40351910	40352070	1000	+	.	gene_id "MSTRG.76726"; transcript_id "MSTRG.76726.271"; exon_number "2";
chr17	StringTie	exon	40352331	40353253	1000	+	.	gene_id "MSTRG.76726"; transcript_id "MSTRG.76726.271"; exon_number "3";
chr17	StringTie	exon	40354302	40354506	1000	+	.	gene_id "MSTRG.76726"; transcript_id "MSTRG.76726.271"; exon_number "4";
chr17	StringTie	exon	40355263	40355421	1000	+	.	gene_id "MSTRG.76726"; transcript_id "MSTRG.76726.271"; exon_number "5";
chr17	StringTie	exon	40356009	40357687	1000	+	.	gene_id "MSTRG.76726"; transcript_id "MSTRG.76726.271"; exon_number "6";
chr17	StringTie	transcript	40351387	40357623	1000	+	.	gene_id "MSTRG.76726"; transcript_id "MSTRG.76726.272";
chr17	StringTie	exon	40351387	40351531	1000	+	.	gene_id "MSTRG.76726"; transcript_id "MSTRG.76726.272"; exon_number "1";
chr17	StringTie	exon	40351910	40352070	1000	+	.	gene_id "MSTRG.76726"; transcript_id "MSTRG.76726.272"; exon_number "2";
chr17	StringTie	exon	40352331	40352507	1000	+	.	gene_id "MSTRG.76726"; transcript_id "MSTRG.76726.272"; exon_number "3";
chr17	StringTie	exon	40354302	40354506	1000	+	.	gene_id "MSTRG.76726"; transcript_id "MSTRG.76726.272"; exon_number "4";
chr17	StringTie	exon	40355263	40355421	1000	+	.	gene_id "MSTRG.76726"; transcript_id "MSTRG.76726.272"; exon_number "5";
chr17	StringTie	exon	40356009	40356395	1000	+	.	gene_id "MSTRG.76726"; transcript_id "MSTRG.76726.272"; exon_number "6";
chr17	StringTie	exon	40356448	40357623	1000	+	.	gene_id "MSTRG.76726"; transcript_id "MSTRG.76726.272"; exon_number "7";
chr17	StringTie	transcript	40351680	40357645	1000	+	.	gene_id "MSTRG.76726"; transcript_id "MSTRG.76726.274";
chr17	StringTie	exon	40351680	40354506	1000	+	.	gene_id "MSTRG.76726"; transcript_id "MSTRG.76726.274"; exon_number "1";
chr17	StringTie	exon	40355263	40355421	1000	+	.	gene_id "MSTRG.76726"; transcript_id "MSTRG.76726.274"; exon_number "2";
chr17	StringTie	exon	40356009	40356408	1000	+	.	gene_id "MSTRG.76726"; transcript_id "MSTRG.76726.274"; exon_number "3";
chr17	StringTie	exon	40356454	40357645	1000	+	.	gene_id "MSTRG.76726"; transcript_id "MSTRG.76726.274"; exon_number "4";
chr17	StringTie	transcript	40351708	40357618	1000	+	.	gene_id "MSTRG.76726"; transcript_id "MSTRG.76726.275";
chr17	StringTie	exon	40351708	40352070	1000	+	.	gene_id "MSTRG.76726"; transcript_id "MSTRG.76726.275"; exon_number "1";
chr17	StringTie	exon	40352331	40352507	1000	+	.	gene_id "MSTRG.76726"; transcript_id "MSTRG.76726.275"; exon_number "2";
chr17	StringTie	exon	40354168	40354506	1000	+	.	gene_id "MSTRG.76726"; transcript_id "MSTRG.76726.275"; exon_number "3";
chr17	StringTie	exon	40355099	40355421	1000	+	.	gene_id "MSTRG.76726"; transcript_id "MSTRG.76726.275"; exon_number "4";
chr17	StringTie	exon	40356009	40357618	1000	+	.	gene_id "MSTRG.76726"; transcript_id "MSTRG.76726.275"; exon_number "5";
chr17	StringTie	transcript	40351728	40357643	1000	+	.	gene_id "MSTRG.76726"; transcript_id "MSTRG.76726.276";
chr17	StringTie	exon	40351728	40352010	1000	+	.	gene_id "MSTRG.76726"; transcript_id "MSTRG.76726.276"; exon_number "1";
chr17	StringTie	exon	40352331	40352507	1000	+	.	gene_id "MSTRG.76726"; transcript_id "MSTRG.76726.276"; exon_number "2";
chr17	StringTie	exon	40354302	40354506	1000	+	.	gene_id "MSTRG.76726"; transcript_id "MSTRG.76726.276"; exon_number "3";
chr17	StringTie	exon	40355263	40355421	1000	+	.	gene_id "MSTRG.76726"; transcript_id "MSTRG.76726.276"; exon_number "4";
chr17	StringTie	exon	40356009	40357643	1000	+	.	gene_id "MSTRG.76726"; transcript_id "MSTRG.76726.276"; exon_number "5";
chr17	StringTie	transcript	40351744	40357643	1000	+	.	gene_id "MSTRG.76726"; transcript_id "MSTRG.76726.277";
chr17	StringTie	exon	40351744	40352070	1000	+	.	gene_id "MSTRG.76726"; transcript_id "MSTRG.76726.277"; exon_number "1";
chr17	StringTie	exon	40352331	40352507	1000	+	.	gene_id "MSTRG.76726"; transcript_id "MSTRG.76726.277"; exon_number "2";
chr17	StringTie	exon	40354338	40354506	1000	+	.	gene_id "MSTRG.76726"; transcript_id "MSTRG.76726.277"; exon_number "3";
chr17	StringTie	exon	40355263	40355421	1000	+	.	gene_id "MSTRG.76726"; transcript_id "MSTRG.76726.277"; exon_number "4";
chr17	StringTie	exon	40355511	40355639	1000	+	.	gene_id "MSTRG.76726"; transcript_id "MSTRG.76726.277"; exon_number "5";
chr17	StringTie	exon	40356009	40357643	1000	+	.	gene_id "MSTRG.76726"; transcript_id "MSTRG.76726.277"; exon_number "6";
chr17	StringTie	transcript	40352274	40357643	1000	+	.	gene_id "MSTRG.76726"; transcript_id "MSTRG.76726.278";
chr17	StringTie	exon	40352274	40353253	1000	+	.	gene_id "MSTRG.76726"; transcript_id "MSTRG.76726.278"; exon_number "1";
chr17	StringTie	exon	40354168	40354506	1000	+	.	gene_id "MSTRG.76726"; transcript_id "MSTRG.76726.278"; exon_number "2";
chr17	StringTie	exon	40355263	40355421	1000	+	.	gene_id "MSTRG.76726"; transcript_id "MSTRG.76726.278"; exon_number "3";
chr17	StringTie	exon	40356009	40357643	1000	+	.	gene_id "MSTRG.76726"; transcript_id "MSTRG.76726.278"; exon_number "4";
chr17	StringTie	transcript	40352309	40357647	1000	+	.	gene_id "MSTRG.76726"; transcript_id "MSTRG.76726.279";
chr17	StringTie	exon	40352309	40353253	1000	+	.	gene_id "MSTRG.76726"; transcript_id "MSTRG.76726.279"; exon_number "1";
chr17	StringTie	exon	40354185	40354506	1000	+	.	gene_id "MSTRG.76726"; transcript_id "MSTRG.76726.279"; exon_number "2";
chr17	StringTie	exon	40355263	40355421	1000	+	.	gene_id "MSTRG.76726"; transcript_id "MSTRG.76726.279"; exon_number "3";
chr17	StringTie	exon	40356009	40357647	1000	+	.	gene_id "MSTRG.76726"; transcript_id "MSTRG.76726.279"; exon_number "4";
chr17	StringTie	transcript	40353056	40357645	1000	+	.	gene_id "MSTRG.76726"; transcript_id "MSTRG.76726.280";
chr17	StringTie	exon	40353056	40353253	1000	+	.	gene_id "MSTRG.76726"; transcript_id "MSTRG.76726.280"; exon_number "1";
chr17	StringTie	exon	40354272	40354506	1000	+	.	gene_id "MSTRG.76726"; transcript_id "MSTRG.76726.280"; exon_number "2";
chr17	StringTie	exon	40355263	40355421	1000	+	.	gene_id "MSTRG.76726"; transcript_id "MSTRG.76726.280"; exon_number "3";
chr17	StringTie	exon	40356009	40357645	1000	+	.	gene_id "MSTRG.76726"; transcript_id "MSTRG.76726.280"; exon_number "4";
chr17	StringTie	transcript	40355722	40357618	1000	+	.	gene_id "MSTRG.76726"; transcript_id "MSTRG.76726.281";
chr17	StringTie	exon	40355722	40355783	1000	+	.	gene_id "MSTRG.76726"; transcript_id "MSTRG.76726.281"; exon_number "1";
chr17	StringTie	exon	40356162	40357618	1000	+	.	gene_id "MSTRG.76726"; transcript_id "MSTRG.76726.281"; exon_number "2";
chr17	StringTie	transcript	40359576	40367948	1000	+	.	gene_id "MSTRG.76726"; transcript_id "MSTRG.76726.282";
chr17	StringTie	exon	40359576	40367948	1000	+	.	gene_id "MSTRG.76726"; transcript_id "MSTRG.76726.282"; exon_number "1";
chr17	StringTie	transcript	40360067	40365473	1000	+	.	gene_id "MSTRG.76726"; transcript_id "MSTRG.76726.283";
chr17	StringTie	exon	40360067	40362348	1000	+	.	gene_id "MSTRG.76726"; transcript_id "MSTRG.76726.283"; exon_number "1";
chr17	StringTie	exon	40362457	40365473	1000	+	.	gene_id "MSTRG.76726"; transcript_id "MSTRG.76726.283"; exon_number "2";
chr17	StringTie	transcript	40360237	40365453	1000	+	.	gene_id "MSTRG.76726"; transcript_id "MSTRG.76726.284";
chr17	StringTie	exon	40360237	40362999	1000	+	.	gene_id "MSTRG.76726"; transcript_id "MSTRG.76726.284"; exon_number "1";
chr17	StringTie	exon	40363064	40365453	1000	+	.	gene_id "MSTRG.76726"; transcript_id "MSTRG.76726.284"; exon_number "2";
chr17	StringTie	transcript	40360345	40367099	1000	+	.	gene_id "MSTRG.76726"; transcript_id "MSTRG.76726.285";
chr17	StringTie	exon	40360345	40362948	1000	+	.	gene_id "MSTRG.76726"; transcript_id "MSTRG.76726.285"; exon_number "1";
chr17	StringTie	exon	40363000	40367099	1000	+	.	gene_id "MSTRG.76726"; transcript_id "MSTRG.76726.285"; exon_number "2";
chr17	StringTie	transcript	40360373	40365517	1000	+	.	gene_id "MSTRG.76726"; transcript_id "MSTRG.76726.286";
chr17	StringTie	exon	40360373	40362910	1000	+	.	gene_id "MSTRG.76726"; transcript_id "MSTRG.76726.286"; exon_number "1";
chr17	StringTie	exon	40363610	40365517	1000	+	.	gene_id "MSTRG.76726"; transcript_id "MSTRG.76726.286"; exon_number "2";
chr17	StringTie	transcript	40360459	40365470	1000	+	.	gene_id "MSTRG.76726"; transcript_id "MSTRG.76726.287";
chr17	StringTie	exon	40360459	40362879	1000	+	.	gene_id "MSTRG.76726"; transcript_id "MSTRG.76726.287"; exon_number "1";
chr17	StringTie	exon	40363083	40365470	1000	+	.	gene_id "MSTRG.76726"; transcript_id "MSTRG.76726.287"; exon_number "2";
chr17	StringTie	transcript	40360515	40365502	1000	+	.	gene_id "MSTRG.76726"; transcript_id "MSTRG.76726.288";
chr17	StringTie	exon	40360515	40361839	1000	+	.	gene_id "MSTRG.76726"; transcript_id "MSTRG.76726.288"; exon_number "1";
chr17	StringTie	exon	40362093	40363386	1000	+	.	gene_id "MSTRG.76726"; transcript_id "MSTRG.76726.288"; exon_number "2";
chr17	StringTie	exon	40363570	40365502	1000	+	.	gene_id "MSTRG.76726"; transcript_id "MSTRG.76726.288"; exon_number "3";
chr17	StringTie	transcript	40360574	40365775	1000	+	.	gene_id "MSTRG.76726"; transcript_id "MSTRG.76726.289";
chr17	StringTie	exon	40360574	40363922	1000	+	.	gene_id "MSTRG.76726"; transcript_id "MSTRG.76726.289"; exon_number "1";
chr17	StringTie	exon	40364125	40365775	1000	+	.	gene_id "MSTRG.76726"; transcript_id "MSTRG.76726.289"; exon_number "2";
chr17	StringTie	transcript	40219326	40294057	1000	+	.	gene_id "MSTRG.76726"; transcript_id "MSTRG.76726.29";
chr17	StringTie	exon	40219326	40219492	1000	+	.	gene_id "MSTRG.76726"; transcript_id "MSTRG.76726.29"; exon_number "1";
chr17	StringTie	exon	40256391	40256522	1000	+	.	gene_id "MSTRG.76726"; transcript_id "MSTRG.76726.29"; exon_number "2";
chr17	StringTie	exon	40260535	40260627	1000	+	.	gene_id "MSTRG.76726"; transcript_id "MSTRG.76726.29"; exon_number "3";
chr17	StringTie	exon	40262525	40262641	1000	+	.	gene_id "MSTRG.76726"; transcript_id "MSTRG.76726.29"; exon_number "4";
chr17	StringTie	exon	40264490	40265146	1000	+	.	gene_id "MSTRG.76726"; transcript_id "MSTRG.76726.29"; exon_number "5";
chr17	StringTie	exon	40273790	40273999	1000	+	.	gene_id "MSTRG.76726"; transcript_id "MSTRG.76726.29"; exon_number "6";
chr17	StringTie	exon	40277083	40277184	1000	+	.	gene_id "MSTRG.76726"; transcript_id "MSTRG.76726.29"; exon_number "7";
chr17	StringTie	exon	40278185	40283387	1000	+	.	gene_id "MSTRG.76726"; transcript_id "MSTRG.76726.29"; exon_number "8";
chr17	StringTie	exon	40289408	40289598	1000	+	.	gene_id "MSTRG.76726"; transcript_id "MSTRG.76726.29"; exon_number "9";
chr17	StringTie	exon	40291058	40291339	1000	+	.	gene_id "MSTRG.76726"; transcript_id "MSTRG.76726.29"; exon_number "10";
chr17	StringTie	exon	40291469	40291668	1000	+	.	gene_id "MSTRG.76726"; transcript_id "MSTRG.76726.29"; exon_number "11";
chr17	StringTie	exon	40293456	40293631	1000	+	.	gene_id "MSTRG.76726"; transcript_id "MSTRG.76726.29"; exon_number "12";
chr17	StringTie	exon	40293950	40294057	1000	+	.	gene_id "MSTRG.76726"; transcript_id "MSTRG.76726.29"; exon_number "13";
chr17	StringTie	transcript	40360612	40365417	1000	+	.	gene_id "MSTRG.76726"; transcript_id "MSTRG.76726.290";
chr17	StringTie	exon	40360612	40361725	1000	+	.	gene_id "MSTRG.76726"; transcript_id "MSTRG.76726.290"; exon_number "1";
chr17	StringTie	exon	40362850	40365417	1000	+	.	gene_id "MSTRG.76726"; transcript_id "MSTRG.76726.290"; exon_number "2";
chr17	StringTie	transcript	40360643	40365447	1000	+	.	gene_id "MSTRG.76726"; transcript_id "MSTRG.76726.291";
chr17	StringTie	exon	40360643	40363407	1000	+	.	gene_id "MSTRG.76726"; transcript_id "MSTRG.76726.291"; exon_number "1";
chr17	StringTie	exon	40363535	40365447	1000	+	.	gene_id "MSTRG.76726"; transcript_id "MSTRG.76726.291"; exon_number "2";
chr17	StringTie	transcript	40360650	40365454	1000	+	.	gene_id "MSTRG.76726"; transcript_id "MSTRG.76726.292";
chr17	StringTie	exon	40360650	40361366	1000	+	.	gene_id "MSTRG.76726"; transcript_id "MSTRG.76726.292"; exon_number "1";
chr17	StringTie	exon	40361726	40363922	1000	+	.	gene_id "MSTRG.76726"; transcript_id "MSTRG.76726.292"; exon_number "2";
chr17	StringTie	exon	40364125	40365454	1000	+	.	gene_id "MSTRG.76726"; transcript_id "MSTRG.76726.292"; exon_number "3";
chr17	StringTie	transcript	40360652	40365453	1000	+	.	gene_id "MSTRG.76726"; transcript_id "MSTRG.76726.293";
chr17	StringTie	exon	40360652	40361839	1000	+	.	gene_id "MSTRG.76726"; transcript_id "MSTRG.76726.293"; exon_number "1";
chr17	StringTie	exon	40362089	40365453	1000	+	.	gene_id "MSTRG.76726"; transcript_id "MSTRG.76726.293"; exon_number "2";
chr17	StringTie	transcript	40360655	40374544	1000	+	.	gene_id "MSTRG.76726"; transcript_id "MSTRG.76726.294";
chr17	StringTie	exon	40360655	40361137	1000	+	.	gene_id "MSTRG.76726"; transcript_id "MSTRG.76726.294"; exon_number "1";
chr17	StringTie	exon	40363083	40365649	1000	+	.	gene_id "MSTRG.76726"; transcript_id "MSTRG.76726.294"; exon_number "2";
chr17	StringTie	exon	40370473	40374544	1000	+	.	gene_id "MSTRG.76726"; transcript_id "MSTRG.76726.294"; exon_number "3";
chr17	StringTie	transcript	40360655	40365453	1000	+	.	gene_id "MSTRG.76726"; transcript_id "MSTRG.76726.295";
chr17	StringTie	exon	40360655	40361137	1000	+	.	gene_id "MSTRG.76726"; transcript_id "MSTRG.76726.295"; exon_number "1";
chr17	StringTie	exon	40363083	40364811	1000	+	.	gene_id "MSTRG.76726"; transcript_id "MSTRG.76726.295"; exon_number "2";
chr17	StringTie	exon	40365127	40365453	1000	+	.	gene_id "MSTRG.76726"; transcript_id "MSTRG.76726.295"; exon_number "3";
chr17	StringTie	transcript	40360677	40365453	1000	+	.	gene_id "MSTRG.76726"; transcript_id "MSTRG.76726.297";
chr17	StringTie	exon	40360677	40362942	1000	+	.	gene_id "MSTRG.76726"; transcript_id "MSTRG.76726.297"; exon_number "1";
chr17	StringTie	exon	40363040	40365453	1000	+	.	gene_id "MSTRG.76726"; transcript_id "MSTRG.76726.297"; exon_number "2";
chr17	StringTie	transcript	40363080	40365488	1000	+	.	gene_id "MSTRG.76726"; transcript_id "MSTRG.76726.298";
chr17	StringTie	exon	40363080	40363407	1000	+	.	gene_id "MSTRG.76726"; transcript_id "MSTRG.76726.298"; exon_number "1";
chr17	StringTie	exon	40363570	40365488	1000	+	.	gene_id "MSTRG.76726"; transcript_id "MSTRG.76726.298"; exon_number "2";
chr17	StringTie	transcript	40363082	40365453	1000	+	.	gene_id "MSTRG.76726"; transcript_id "MSTRG.76726.299";
chr17	StringTie	exon	40363082	40363746	1000	+	.	gene_id "MSTRG.76726"; transcript_id "MSTRG.76726.299"; exon_number "1";
chr17	StringTie	exon	40364394	40365453	1000	+	.	gene_id "MSTRG.76726"; transcript_id "MSTRG.76726.299"; exon_number "2";
chr17	StringTie	transcript	40218591	40305866	1000	+	.	gene_id "MSTRG.76726"; transcript_id "MSTRG.76726.3";
chr17	StringTie	exon	40218591	40219492	1000	+	.	gene_id "MSTRG.76726"; transcript_id "MSTRG.76726.3"; exon_number "1";
chr17	StringTie	exon	40256391	40256522	1000	+	.	gene_id "MSTRG.76726"; transcript_id "MSTRG.76726.3"; exon_number "2";
chr17	StringTie	exon	40260535	40260667	1000	+	.	gene_id "MSTRG.76726"; transcript_id "MSTRG.76726.3"; exon_number "3";
chr17	StringTie	exon	40262525	40262641	1000	+	.	gene_id "MSTRG.76726"; transcript_id "MSTRG.76726.3"; exon_number "4";
chr17	StringTie	exon	40264490	40265146	1000	+	.	gene_id "MSTRG.76726"; transcript_id "MSTRG.76726.3"; exon_number "5";
chr17	StringTie	exon	40273790	40273999	1000	+	.	gene_id "MSTRG.76726"; transcript_id "MSTRG.76726.3"; exon_number "6";
chr17	StringTie	exon	40277083	40277184	1000	+	.	gene_id "MSTRG.76726"; transcript_id "MSTRG.76726.3"; exon_number "7";
chr17	StringTie	exon	40278185	40288090	1000	+	.	gene_id "MSTRG.76726"; transcript_id "MSTRG.76726.3"; exon_number "8";
chr17	StringTie	exon	40289408	40289598	1000	+	.	gene_id "MSTRG.76726"; transcript_id "MSTRG.76726.3"; exon_number "9";
chr17	StringTie	exon	40291058	40291339	1000	+	.	gene_id "MSTRG.76726"; transcript_id "MSTRG.76726.3"; exon_number "10";
chr17	StringTie	exon	40291469	40291668	1000	+	.	gene_id "MSTRG.76726"; transcript_id "MSTRG.76726.3"; exon_number "11";
chr17	StringTie	exon	40293459	40293631	1000	+	.	gene_id "MSTRG.76726"; transcript_id "MSTRG.76726.3"; exon_number "12";
chr17	StringTie	exon	40293950	40294056	1000	+	.	gene_id "MSTRG.76726"; transcript_id "MSTRG.76726.3"; exon_number "13";
chr17	StringTie	exon	40294364	40294503	1000	+	.	gene_id "MSTRG.76726"; transcript_id "MSTRG.76726.3"; exon_number "14";
chr17	StringTie	exon	40295356	40295456	1000	+	.	gene_id "MSTRG.76726"; transcript_id "MSTRG.76726.3"; exon_number "15";
chr17	StringTie	exon	40295581	40295700	1000	+	.	gene_id "MSTRG.76726"; transcript_id "MSTRG.76726.3"; exon_number "16";
chr17	StringTie	exon	40296703	40296767	1000	+	.	gene_id "MSTRG.76726"; transcript_id "MSTRG.76726.3"; exon_number "17";
chr17	StringTie	exon	40300828	40301030	1000	+	.	gene_id "MSTRG.76726"; transcript_id "MSTRG.76726.3"; exon_number "18";
chr17	StringTie	exon	40301468	40301608	1000	+	.	gene_id "MSTRG.76726"; transcript_id "MSTRG.76726.3"; exon_number "19";
chr17	StringTie	exon	40301912	40305866	1000	+	.	gene_id "MSTRG.76726"; transcript_id "MSTRG.76726.3"; exon_number "20";
chr17	StringTie	transcript	40219326	40295448	1000	+	.	gene_id "MSTRG.76726"; transcript_id "MSTRG.76726.30";
chr17	StringTie	exon	40219326	40219492	1000	+	.	gene_id "MSTRG.76726"; transcript_id "MSTRG.76726.30"; exon_number "1";
chr17	StringTie	exon	40256391	40256522	1000	+	.	gene_id "MSTRG.76726"; transcript_id "MSTRG.76726.30"; exon_number "2";
chr17	StringTie	exon	40260535	40260627	1000	+	.	gene_id "MSTRG.76726"; transcript_id "MSTRG.76726.30"; exon_number "3";
chr17	StringTie	exon	40262525	40262641	1000	+	.	gene_id "MSTRG.76726"; transcript_id "MSTRG.76726.30"; exon_number "4";
chr17	StringTie	exon	40264490	40265146	1000	+	.	gene_id "MSTRG.76726"; transcript_id "MSTRG.76726.30"; exon_number "5";
chr17	StringTie	exon	40273790	40273999	1000	+	.	gene_id "MSTRG.76726"; transcript_id "MSTRG.76726.30"; exon_number "6";
chr17	StringTie	exon	40277083	40277184	1000	+	.	gene_id "MSTRG.76726"; transcript_id "MSTRG.76726.30"; exon_number "7";
chr17	StringTie	exon	40278185	40278525	1000	+	.	gene_id "MSTRG.76726"; transcript_id "MSTRG.76726.30"; exon_number "8";
chr17	StringTie	exon	40289408	40289598	1000	+	.	gene_id "MSTRG.76726"; transcript_id "MSTRG.76726.30"; exon_number "9";
chr17	StringTie	exon	40291058	40291339	1000	+	.	gene_id "MSTRG.76726"; transcript_id "MSTRG.76726.30"; exon_number "10";
chr17	StringTie	exon	40291469	40291668	1000	+	.	gene_id "MSTRG.76726"; transcript_id "MSTRG.76726.30"; exon_number "11";
chr17	StringTie	exon	40293456	40293631	1000	+	.	gene_id "MSTRG.76726"; transcript_id "MSTRG.76726.30"; exon_number "12";
chr17	StringTie	exon	40293950	40294056	1000	+	.	gene_id "MSTRG.76726"; transcript_id "MSTRG.76726.30"; exon_number "13";
chr17	StringTie	exon	40294364	40294503	1000	+	.	gene_id "MSTRG.76726"; transcript_id "MSTRG.76726.30"; exon_number "14";
chr17	StringTie	exon	40295356	40295448	1000	+	.	gene_id "MSTRG.76726"; transcript_id "MSTRG.76726.30"; exon_number "15";
chr17	StringTie	transcript	40363085	40365460	1000	+	.	gene_id "MSTRG.76726"; transcript_id "MSTRG.76726.300";
chr17	StringTie	exon	40363085	40364304	1000	+	.	gene_id "MSTRG.76726"; transcript_id "MSTRG.76726.300"; exon_number "1";
chr17	StringTie	exon	40364394	40365460	1000	+	.	gene_id "MSTRG.76726"; transcript_id "MSTRG.76726.300"; exon_number "2";
chr17	StringTie	transcript	40363086	40365472	1000	+	.	gene_id "MSTRG.76726"; transcript_id "MSTRG.76726.301";
chr17	StringTie	exon	40363086	40363934	1000	+	.	gene_id "MSTRG.76726"; transcript_id "MSTRG.76726.301"; exon_number "1";
chr17	StringTie	exon	40364644	40365472	1000	+	.	gene_id "MSTRG.76726"; transcript_id "MSTRG.76726.301"; exon_number "2";
chr17	StringTie	transcript	40363100	40365477	1000	+	.	gene_id "MSTRG.76726"; transcript_id "MSTRG.76726.302";
chr17	StringTie	exon	40363100	40364435	1000	+	.	gene_id "MSTRG.76726"; transcript_id "MSTRG.76726.302"; exon_number "1";
chr17	StringTie	exon	40364470	40365477	1000	+	.	gene_id "MSTRG.76726"; transcript_id "MSTRG.76726.302"; exon_number "2";
chr17	StringTie	transcript	40363101	40365447	1000	+	.	gene_id "MSTRG.76726"; transcript_id "MSTRG.76726.303";
chr17	StringTie	exon	40363101	40363239	1000	+	.	gene_id "MSTRG.76726"; transcript_id "MSTRG.76726.303"; exon_number "1";
chr17	StringTie	exon	40363285	40365447	1000	+	.	gene_id "MSTRG.76726"; transcript_id "MSTRG.76726.303"; exon_number "2";
chr17	StringTie	transcript	40219339	40284136	1000	+	.	gene_id "MSTRG.76726"; transcript_id "MSTRG.76726.32";
chr17	StringTie	exon	40219339	40219492	1000	+	.	gene_id "MSTRG.76726"; transcript_id "MSTRG.76726.32"; exon_number "1";
chr17	StringTie	exon	40256391	40256522	1000	+	.	gene_id "MSTRG.76726"; transcript_id "MSTRG.76726.32"; exon_number "2";
chr17	StringTie	exon	40262525	40262641	1000	+	.	gene_id "MSTRG.76726"; transcript_id "MSTRG.76726.32"; exon_number "3";
chr17	StringTie	exon	40264490	40265146	1000	+	.	gene_id "MSTRG.76726"; transcript_id "MSTRG.76726.32"; exon_number "4";
chr17	StringTie	exon	40273790	40273999	1000	+	.	gene_id "MSTRG.76726"; transcript_id "MSTRG.76726.32"; exon_number "5";
chr17	StringTie	exon	40277083	40277184	1000	+	.	gene_id "MSTRG.76726"; transcript_id "MSTRG.76726.32"; exon_number "6";
chr17	StringTie	exon	40278185	40284136	1000	+	.	gene_id "MSTRG.76726"; transcript_id "MSTRG.76726.32"; exon_number "7";
chr17	StringTie	transcript	40219349	40305842	1000	+	.	gene_id "MSTRG.76726"; transcript_id "MSTRG.76726.33";
chr17	StringTie	exon	40219349	40219517	1000	+	.	gene_id "MSTRG.76726"; transcript_id "MSTRG.76726.33"; exon_number "1";
chr17	StringTie	exon	40256391	40256522	1000	+	.	gene_id "MSTRG.76726"; transcript_id "MSTRG.76726.33"; exon_number "2";
chr17	StringTie	exon	40260535	40260667	1000	+	.	gene_id "MSTRG.76726"; transcript_id "MSTRG.76726.33"; exon_number "3";
chr17	StringTie	exon	40262525	40262641	1000	+	.	gene_id "MSTRG.76726"; transcript_id "MSTRG.76726.33"; exon_number "4";
chr17	StringTie	exon	40264490	40265146	1000	+	.	gene_id "MSTRG.76726"; transcript_id "MSTRG.76726.33"; exon_number "5";
chr17	StringTie	exon	40273790	40273999	1000	+	.	gene_id "MSTRG.76726"; transcript_id "MSTRG.76726.33"; exon_number "6";
chr17	StringTie	exon	40277083	40277184	1000	+	.	gene_id "MSTRG.76726"; transcript_id "MSTRG.76726.33"; exon_number "7";
chr17	StringTie	exon	40278185	40288090	1000	+	.	gene_id "MSTRG.76726"; transcript_id "MSTRG.76726.33"; exon_number "8";
chr17	StringTie	exon	40289408	40289598	1000	+	.	gene_id "MSTRG.76726"; transcript_id "MSTRG.76726.33"; exon_number "9";
chr17	StringTie	exon	40291058	40291339	1000	+	.	gene_id "MSTRG.76726"; transcript_id "MSTRG.76726.33"; exon_number "10";
chr17	StringTie	exon	40291469	40291668	1000	+	.	gene_id "MSTRG.76726"; transcript_id "MSTRG.76726.33"; exon_number "11";
chr17	StringTie	exon	40293456	40293631	1000	+	.	gene_id "MSTRG.76726"; transcript_id "MSTRG.76726.33"; exon_number "12";
chr17	StringTie	exon	40293950	40294056	1000	+	.	gene_id "MSTRG.76726"; transcript_id "MSTRG.76726.33"; exon_number "13";
chr17	StringTie	exon	40294364	40294503	1000	+	.	gene_id "MSTRG.76726"; transcript_id "MSTRG.76726.33"; exon_number "14";
chr17	StringTie	exon	40295356	40295456	1000	+	.	gene_id "MSTRG.76726"; transcript_id "MSTRG.76726.33"; exon_number "15";
chr17	StringTie	exon	40300828	40301030	1000	+	.	gene_id "MSTRG.76726"; transcript_id "MSTRG.76726.33"; exon_number "16";
chr17	StringTie	exon	40301468	40301608	1000	+	.	gene_id "MSTRG.76726"; transcript_id "MSTRG.76726.33"; exon_number "17";
chr17	StringTie	exon	40301912	40305842	1000	+	.	gene_id "MSTRG.76726"; transcript_id "MSTRG.76726.33"; exon_number "18";
chr17	StringTie	transcript	40219369	40233601	1000	+	.	gene_id "MSTRG.76726"; transcript_id "MSTRG.76726.36";
chr17	StringTie	exon	40219369	40219492	1000	+	.	gene_id "MSTRG.76726"; transcript_id "MSTRG.76726.36"; exon_number "1";
chr17	StringTie	exon	40233511	40233601	1000	+	.	gene_id "MSTRG.76726"; transcript_id "MSTRG.76726.36"; exon_number "2";
chr17	StringTie	transcript	40219376	40232207	1000	+	.	gene_id "MSTRG.76726"; transcript_id "MSTRG.76726.37";
chr17	StringTie	exon	40219376	40219492	1000	+	.	gene_id "MSTRG.76726"; transcript_id "MSTRG.76726.37"; exon_number "1";
chr17	StringTie	exon	40232038	40232207	1000	+	.	gene_id "MSTRG.76726"; transcript_id "MSTRG.76726.37"; exon_number "2";
chr17	StringTie	transcript	40219663	40292256	1000	+	.	gene_id "MSTRG.76726"; transcript_id "MSTRG.76726.38";
chr17	StringTie	exon	40219663	40219738	1000	+	.	gene_id "MSTRG.76726"; transcript_id "MSTRG.76726.38"; exon_number "1";
chr17	StringTie	exon	40248917	40249002	1000	+	.	gene_id "MSTRG.76726"; transcript_id "MSTRG.76726.38"; exon_number "2";
chr17	StringTie	exon	40256391	40256522	1000	+	.	gene_id "MSTRG.76726"; transcript_id "MSTRG.76726.38"; exon_number "3";
chr17	StringTie	exon	40260535	40260667	1000	+	.	gene_id "MSTRG.76726"; transcript_id "MSTRG.76726.38"; exon_number "4";
chr17	StringTie	exon	40262525	40262641	1000	+	.	gene_id "MSTRG.76726"; transcript_id "MSTRG.76726.38"; exon_number "5";
chr17	StringTie	exon	40264490	40265146	1000	+	.	gene_id "MSTRG.76726"; transcript_id "MSTRG.76726.38"; exon_number "6";
chr17	StringTie	exon	40273790	40273999	1000	+	.	gene_id "MSTRG.76726"; transcript_id "MSTRG.76726.38"; exon_number "7";
chr17	StringTie	exon	40277083	40277184	1000	+	.	gene_id "MSTRG.76726"; transcript_id "MSTRG.76726.38"; exon_number "8";
chr17	StringTie	exon	40278185	40283345	1000	+	.	gene_id "MSTRG.76726"; transcript_id "MSTRG.76726.38"; exon_number "9";
chr17	StringTie	exon	40292138	40292256	1000	+	.	gene_id "MSTRG.76726"; transcript_id "MSTRG.76726.38"; exon_number "10";
chr17	StringTie	transcript	40219715	40284136	1000	+	.	gene_id "MSTRG.76726"; transcript_id "MSTRG.76726.39";
chr17	StringTie	exon	40219715	40219738	1000	+	.	gene_id "MSTRG.76726"; transcript_id "MSTRG.76726.39"; exon_number "1";
chr17	StringTie	exon	40256391	40256522	1000	+	.	gene_id "MSTRG.76726"; transcript_id "MSTRG.76726.39"; exon_number "2";
chr17	StringTie	exon	40260535	40260667	1000	+	.	gene_id "MSTRG.76726"; transcript_id "MSTRG.76726.39"; exon_number "3";
chr17	StringTie	exon	40262525	40262641	1000	+	.	gene_id "MSTRG.76726"; transcript_id "MSTRG.76726.39"; exon_number "4";
chr17	StringTie	exon	40264490	40265146	1000	+	.	gene_id "MSTRG.76726"; transcript_id "MSTRG.76726.39"; exon_number "5";
chr17	StringTie	exon	40273790	40273999	1000	+	.	gene_id "MSTRG.76726"; transcript_id "MSTRG.76726.39"; exon_number "6";
chr17	StringTie	exon	40277083	40277184	1000	+	.	gene_id "MSTRG.76726"; transcript_id "MSTRG.76726.39"; exon_number "7";
chr17	StringTie	exon	40278185	40284136	1000	+	.	gene_id "MSTRG.76726"; transcript_id "MSTRG.76726.39"; exon_number "8";
chr17	StringTie	transcript	40219085	40296159	1000	+	.	gene_id "MSTRG.76726"; transcript_id "MSTRG.76726.4";
chr17	StringTie	exon	40219085	40219492	1000	+	.	gene_id "MSTRG.76726"; transcript_id "MSTRG.76726.4"; exon_number "1";
chr17	StringTie	exon	40226402	40227183	1000	+	.	gene_id "MSTRG.76726"; transcript_id "MSTRG.76726.4"; exon_number "2";
chr17	StringTie	exon	40256391	40256522	1000	+	.	gene_id "MSTRG.76726"; transcript_id "MSTRG.76726.4"; exon_number "3";
chr17	StringTie	exon	40260535	40260667	1000	+	.	gene_id "MSTRG.76726"; transcript_id "MSTRG.76726.4"; exon_number "4";
chr17	StringTie	exon	40262525	40262641	1000	+	.	gene_id "MSTRG.76726"; transcript_id "MSTRG.76726.4"; exon_number "5";
chr17	StringTie	exon	40264490	40265146	1000	+	.	gene_id "MSTRG.76726"; transcript_id "MSTRG.76726.4"; exon_number "6";
chr17	StringTie	exon	40273790	40273999	1000	+	.	gene_id "MSTRG.76726"; transcript_id "MSTRG.76726.4"; exon_number "7";
chr17	StringTie	exon	40277083	40277184	1000	+	.	gene_id "MSTRG.76726"; transcript_id "MSTRG.76726.4"; exon_number "8";
chr17	StringTie	exon	40278185	40283387	1000	+	.	gene_id "MSTRG.76726"; transcript_id "MSTRG.76726.4"; exon_number "9";
chr17	StringTie	exon	40289408	40289598	1000	+	.	gene_id "MSTRG.76726"; transcript_id "MSTRG.76726.4"; exon_number "10";
chr17	StringTie	exon	40291058	40291339	1000	+	.	gene_id "MSTRG.76726"; transcript_id "MSTRG.76726.4"; exon_number "11";
chr17	StringTie	exon	40291469	40291668	1000	+	.	gene_id "MSTRG.76726"; transcript_id "MSTRG.76726.4"; exon_number "12";
chr17	StringTie	exon	40293456	40293631	1000	+	.	gene_id "MSTRG.76726"; transcript_id "MSTRG.76726.4"; exon_number "13";
chr17	StringTie	exon	40293950	40294056	1000	+	.	gene_id "MSTRG.76726"; transcript_id "MSTRG.76726.4"; exon_number "14";
chr17	StringTie	exon	40294364	40294503	1000	+	.	gene_id "MSTRG.76726"; transcript_id "MSTRG.76726.4"; exon_number "15";
chr17	StringTie	exon	40295356	40295456	1000	+	.	gene_id "MSTRG.76726"; transcript_id "MSTRG.76726.4"; exon_number "16";
chr17	StringTie	exon	40295581	40296159	1000	+	.	gene_id "MSTRG.76726"; transcript_id "MSTRG.76726.4"; exon_number "17";
chr17	StringTie	transcript	40219790	40305487	1000	+	.	gene_id "MSTRG.76726"; transcript_id "MSTRG.76726.40";
chr17	StringTie	exon	40219790	40219920	1000	+	.	gene_id "MSTRG.76726"; transcript_id "MSTRG.76726.40"; exon_number "1";
chr17	StringTie	exon	40256391	40256522	1000	+	.	gene_id "MSTRG.76726"; transcript_id "MSTRG.76726.40"; exon_number "2";
chr17	StringTie	exon	40260535	40260667	1000	+	.	gene_id "MSTRG.76726"; transcript_id "MSTRG.76726.40"; exon_number "3";
chr17	StringTie	exon	40262525	40262641	1000	+	.	gene_id "MSTRG.76726"; transcript_id "MSTRG.76726.40"; exon_number "4";
chr17	StringTie	exon	40264490	40265146	1000	+	.	gene_id "MSTRG.76726"; transcript_id "MSTRG.76726.40"; exon_number "5";
chr17	StringTie	exon	40273790	40273999	1000	+	.	gene_id "MSTRG.76726"; transcript_id "MSTRG.76726.40"; exon_number "6";
chr17	StringTie	exon	40277083	40277184	1000	+	.	gene_id "MSTRG.76726"; transcript_id "MSTRG.76726.40"; exon_number "7";
chr17	StringTie	exon	40278185	40283387	1000	+	.	gene_id "MSTRG.76726"; transcript_id "MSTRG.76726.40"; exon_number "8";
chr17	StringTie	exon	40289408	40289598	1000	+	.	gene_id "MSTRG.76726"; transcript_id "MSTRG.76726.40"; exon_number "9";
chr17	StringTie	exon	40291058	40291339	1000	+	.	gene_id "MSTRG.76726"; transcript_id "MSTRG.76726.40"; exon_number "10";
chr17	StringTie	exon	40291469	40291668	1000	+	.	gene_id "MSTRG.76726"; transcript_id "MSTRG.76726.40"; exon_number "11";
chr17	StringTie	exon	40293456	40293631	1000	+	.	gene_id "MSTRG.76726"; transcript_id "MSTRG.76726.40"; exon_number "12";
chr17	StringTie	exon	40293950	40294056	1000	+	.	gene_id "MSTRG.76726"; transcript_id "MSTRG.76726.40"; exon_number "13";
chr17	StringTie	exon	40294364	40294503	1000	+	.	gene_id "MSTRG.76726"; transcript_id "MSTRG.76726.40"; exon_number "14";
chr17	StringTie	exon	40295356	40295456	1000	+	.	gene_id "MSTRG.76726"; transcript_id "MSTRG.76726.40"; exon_number "15";
chr17	StringTie	exon	40296703	40296767	1000	+	.	gene_id "MSTRG.76726"; transcript_id "MSTRG.76726.40"; exon_number "16";
chr17	StringTie	exon	40300828	40301030	1000	+	.	gene_id "MSTRG.76726"; transcript_id "MSTRG.76726.40"; exon_number "17";
chr17	StringTie	exon	40301468	40301608	1000	+	.	gene_id "MSTRG.76726"; transcript_id "MSTRG.76726.40"; exon_number "18";
chr17	StringTie	exon	40301912	40305487	1000	+	.	gene_id "MSTRG.76726"; transcript_id "MSTRG.76726.40"; exon_number "19";
chr17	StringTie	transcript	40219852	40284151	1000	+	.	gene_id "MSTRG.76726"; transcript_id "MSTRG.76726.42";
chr17	StringTie	exon	40219852	40219920	1000	+	.	gene_id "MSTRG.76726"; transcript_id "MSTRG.76726.42"; exon_number "1";
chr17	StringTie	exon	40220415	40220538	1000	+	.	gene_id "MSTRG.76726"; transcript_id "MSTRG.76726.42"; exon_number "2";
chr17	StringTie	exon	40256391	40256522	1000	+	.	gene_id "MSTRG.76726"; transcript_id "MSTRG.76726.42"; exon_number "3";
chr17	StringTie	exon	40260535	40260667	1000	+	.	gene_id "MSTRG.76726"; transcript_id "MSTRG.76726.42"; exon_number "4";
chr17	StringTie	exon	40262525	40262641	1000	+	.	gene_id "MSTRG.76726"; transcript_id "MSTRG.76726.42"; exon_number "5";
chr17	StringTie	exon	40264490	40265146	1000	+	.	gene_id "MSTRG.76726"; transcript_id "MSTRG.76726.42"; exon_number "6";
chr17	StringTie	exon	40273790	40275708	1000	+	.	gene_id "MSTRG.76726"; transcript_id "MSTRG.76726.42"; exon_number "7";
chr17	StringTie	exon	40277083	40277184	1000	+	.	gene_id "MSTRG.76726"; transcript_id "MSTRG.76726.42"; exon_number "8";
chr17	StringTie	exon	40278185	40284151	1000	+	.	gene_id "MSTRG.76726"; transcript_id "MSTRG.76726.42"; exon_number "9";
chr17	StringTie	transcript	40232394	40304657	1000	+	.	gene_id "MSTRG.76726"; transcript_id "MSTRG.76726.44";
chr17	StringTie	exon	40232394	40232596	1000	+	.	gene_id "MSTRG.76726"; transcript_id "MSTRG.76726.44"; exon_number "1";
chr17	StringTie	exon	40256391	40256522	1000	+	.	gene_id "MSTRG.76726"; transcript_id "MSTRG.76726.44"; exon_number "2";
chr17	StringTie	exon	40260535	40260667	1000	+	.	gene_id "MSTRG.76726"; transcript_id "MSTRG.76726.44"; exon_number "3";
chr17	StringTie	exon	40262525	40262641	1000	+	.	gene_id "MSTRG.76726"; transcript_id "MSTRG.76726.44"; exon_number "4";
chr17	StringTie	exon	40264490	40265146	1000	+	.	gene_id "MSTRG.76726"; transcript_id "MSTRG.76726.44"; exon_number "5";
chr17	StringTie	exon	40273790	40273999	1000	+	.	gene_id "MSTRG.76726"; transcript_id "MSTRG.76726.44"; exon_number "6";
chr17	StringTie	exon	40277083	40277184	1000	+	.	gene_id "MSTRG.76726"; transcript_id "MSTRG.76726.44"; exon_number "7";
chr17	StringTie	exon	40278185	40283387	1000	+	.	gene_id "MSTRG.76726"; transcript_id "MSTRG.76726.44"; exon_number "8";
chr17	StringTie	exon	40289408	40289598	1000	+	.	gene_id "MSTRG.76726"; transcript_id "MSTRG.76726.44"; exon_number "9";
chr17	StringTie	exon	40291058	40291339	1000	+	.	gene_id "MSTRG.76726"; transcript_id "MSTRG.76726.44"; exon_number "10";
chr17	StringTie	exon	40291469	40291668	1000	+	.	gene_id "MSTRG.76726"; transcript_id "MSTRG.76726.44"; exon_number "11";
chr17	StringTie	exon	40293456	40293631	1000	+	.	gene_id "MSTRG.76726"; transcript_id "MSTRG.76726.44"; exon_number "12";
chr17	StringTie	exon	40293950	40294056	1000	+	.	gene_id "MSTRG.76726"; transcript_id "MSTRG.76726.44"; exon_number "13";
chr17	StringTie	exon	40294364	40294503	1000	+	.	gene_id "MSTRG.76726"; transcript_id "MSTRG.76726.44"; exon_number "14";
chr17	StringTie	exon	40295356	40295456	1000	+	.	gene_id "MSTRG.76726"; transcript_id "MSTRG.76726.44"; exon_number "15";
chr17	StringTie	exon	40296703	40296767	1000	+	.	gene_id "MSTRG.76726"; transcript_id "MSTRG.76726.44"; exon_number "16";
chr17	StringTie	exon	40300828	40301030	1000	+	.	gene_id "MSTRG.76726"; transcript_id "MSTRG.76726.44"; exon_number "17";
chr17	StringTie	exon	40301468	40301608	1000	+	.	gene_id "MSTRG.76726"; transcript_id "MSTRG.76726.44"; exon_number "18";
chr17	StringTie	exon	40301912	40304657	1000	+	.	gene_id "MSTRG.76726"; transcript_id "MSTRG.76726.44"; exon_number "19";
chr17	StringTie	transcript	40236837	40304660	1000	+	.	gene_id "MSTRG.76726"; transcript_id "MSTRG.76726.45";
chr17	StringTie	exon	40236837	40236869	1000	+	.	gene_id "MSTRG.76726"; transcript_id "MSTRG.76726.45"; exon_number "1";
chr17	StringTie	exon	40256391	40256522	1000	+	.	gene_id "MSTRG.76726"; transcript_id "MSTRG.76726.45"; exon_number "2";
chr17	StringTie	exon	40260535	40260667	1000	+	.	gene_id "MSTRG.76726"; transcript_id "MSTRG.76726.45"; exon_number "3";
chr17	StringTie	exon	40262525	40262641	1000	+	.	gene_id "MSTRG.76726"; transcript_id "MSTRG.76726.45"; exon_number "4";
chr17	StringTie	exon	40264490	40265146	1000	+	.	gene_id "MSTRG.76726"; transcript_id "MSTRG.76726.45"; exon_number "5";
chr17	StringTie	exon	40273790	40273999	1000	+	.	gene_id "MSTRG.76726"; transcript_id "MSTRG.76726.45"; exon_number "6";
chr17	StringTie	exon	40277083	40277184	1000	+	.	gene_id "MSTRG.76726"; transcript_id "MSTRG.76726.45"; exon_number "7";
chr17	StringTie	exon	40278185	40288090	1000	+	.	gene_id "MSTRG.76726"; transcript_id "MSTRG.76726.45"; exon_number "8";
chr17	StringTie	exon	40289408	40289598	1000	+	.	gene_id "MSTRG.76726"; transcript_id "MSTRG.76726.45"; exon_number "9";
chr17	StringTie	exon	40291058	40291339	1000	+	.	gene_id "MSTRG.76726"; transcript_id "MSTRG.76726.45"; exon_number "10";
chr17	StringTie	exon	40291469	40291668	1000	+	.	gene_id "MSTRG.76726"; transcript_id "MSTRG.76726.45"; exon_number "11";
chr17	StringTie	exon	40293456	40293631	1000	+	.	gene_id "MSTRG.76726"; transcript_id "MSTRG.76726.45"; exon_number "12";
chr17	StringTie	exon	40293950	40294056	1000	+	.	gene_id "MSTRG.76726"; transcript_id "MSTRG.76726.45"; exon_number "13";
chr17	StringTie	exon	40294364	40294503	1000	+	.	gene_id "MSTRG.76726"; transcript_id "MSTRG.76726.45"; exon_number "14";
chr17	StringTie	exon	40295356	40295456	1000	+	.	gene_id "MSTRG.76726"; transcript_id "MSTRG.76726.45"; exon_number "15";
chr17	StringTie	exon	40296703	40296767	1000	+	.	gene_id "MSTRG.76726"; transcript_id "MSTRG.76726.45"; exon_number "16";
chr17	StringTie	exon	40300828	40301030	1000	+	.	gene_id "MSTRG.76726"; transcript_id "MSTRG.76726.45"; exon_number "17";
chr17	StringTie	exon	40301468	40301608	1000	+	.	gene_id "MSTRG.76726"; transcript_id "MSTRG.76726.45"; exon_number "18";
chr17	StringTie	exon	40301912	40304660	1000	+	.	gene_id "MSTRG.76726"; transcript_id "MSTRG.76726.45"; exon_number "19";
chr17	StringTie	transcript	40247723	40284975	1000	+	.	gene_id "MSTRG.76726"; transcript_id "MSTRG.76726.46";
chr17	StringTie	exon	40247723	40249002	1000	+	.	gene_id "MSTRG.76726"; transcript_id "MSTRG.76726.46"; exon_number "1";
chr17	StringTie	exon	40256391	40256522	1000	+	.	gene_id "MSTRG.76726"; transcript_id "MSTRG.76726.46"; exon_number "2";
chr17	StringTie	exon	40260535	40260667	1000	+	.	gene_id "MSTRG.76726"; transcript_id "MSTRG.76726.46"; exon_number "3";
chr17	StringTie	exon	40262525	40262641	1000	+	.	gene_id "MSTRG.76726"; transcript_id "MSTRG.76726.46"; exon_number "4";
chr17	StringTie	exon	40264490	40265146	1000	+	.	gene_id "MSTRG.76726"; transcript_id "MSTRG.76726.46"; exon_number "5";
chr17	StringTie	exon	40273790	40273999	1000	+	.	gene_id "MSTRG.76726"; transcript_id "MSTRG.76726.46"; exon_number "6";
chr17	StringTie	exon	40277083	40277184	1000	+	.	gene_id "MSTRG.76726"; transcript_id "MSTRG.76726.46"; exon_number "7";
chr17	StringTie	exon	40278185	40282905	1000	+	.	gene_id "MSTRG.76726"; transcript_id "MSTRG.76726.46"; exon_number "8";
chr17	StringTie	exon	40283525	40284975	1000	+	.	gene_id "MSTRG.76726"; transcript_id "MSTRG.76726.46"; exon_number "9";
chr17	StringTie	transcript	40248811	40304552	1000	+	.	gene_id "MSTRG.76726"; transcript_id "MSTRG.76726.47";
chr17	StringTie	exon	40248811	40249002	1000	+	.	gene_id "MSTRG.76726"; transcript_id "MSTRG.76726.47"; exon_number "1";
chr17	StringTie	exon	40256391	40256522	1000	+	.	gene_id "MSTRG.76726"; transcript_id "MSTRG.76726.47"; exon_number "2";
chr17	StringTie	exon	40260535	40260667	1000	+	.	gene_id "MSTRG.76726"; transcript_id "MSTRG.76726.47"; exon_number "3";
chr17	StringTie	exon	40262525	40262641	1000	+	.	gene_id "MSTRG.76726"; transcript_id "MSTRG.76726.47"; exon_number "4";
chr17	StringTie	exon	40264490	40265146	1000	+	.	gene_id "MSTRG.76726"; transcript_id "MSTRG.76726.47"; exon_number "5";
chr17	StringTie	exon	40273790	40273999	1000	+	.	gene_id "MSTRG.76726"; transcript_id "MSTRG.76726.47"; exon_number "6";
chr17	StringTie	exon	40277083	40277184	1000	+	.	gene_id "MSTRG.76726"; transcript_id "MSTRG.76726.47"; exon_number "7";
chr17	StringTie	exon	40278185	40283387	1000	+	.	gene_id "MSTRG.76726"; transcript_id "MSTRG.76726.47"; exon_number "8";
chr17	StringTie	exon	40289408	40289598	1000	+	.	gene_id "MSTRG.76726"; transcript_id "MSTRG.76726.47"; exon_number "9";
chr17	StringTie	exon	40291058	40291339	1000	+	.	gene_id "MSTRG.76726"; transcript_id "MSTRG.76726.47"; exon_number "10";
chr17	StringTie	exon	40291469	40291668	1000	+	.	gene_id "MSTRG.76726"; transcript_id "MSTRG.76726.47"; exon_number "11";
chr17	StringTie	exon	40293459	40293631	1000	+	.	gene_id "MSTRG.76726"; transcript_id "MSTRG.76726.47"; exon_number "12";
chr17	StringTie	exon	40293950	40294056	1000	+	.	gene_id "MSTRG.76726"; transcript_id "MSTRG.76726.47"; exon_number "13";
chr17	StringTie	exon	40294364	40294503	1000	+	.	gene_id "MSTRG.76726"; transcript_id "MSTRG.76726.47"; exon_number "14";
chr17	StringTie	exon	40295356	40295456	1000	+	.	gene_id "MSTRG.76726"; transcript_id "MSTRG.76726.47"; exon_number "15";
chr17	StringTie	exon	40300828	40301030	1000	+	.	gene_id "MSTRG.76726"; transcript_id "MSTRG.76726.47"; exon_number "16";
chr17	StringTie	exon	40301468	40301608	1000	+	.	gene_id "MSTRG.76726"; transcript_id "MSTRG.76726.47"; exon_number "17";
chr17	StringTie	exon	40301912	40304552	1000	+	.	gene_id "MSTRG.76726"; transcript_id "MSTRG.76726.47"; exon_number "18";
chr17	StringTie	transcript	40248914	40286901	1000	+	.	gene_id "MSTRG.76726"; transcript_id "MSTRG.76726.48";
chr17	StringTie	exon	40248914	40249002	1000	+	.	gene_id "MSTRG.76726"; transcript_id "MSTRG.76726.48"; exon_number "1";
chr17	StringTie	exon	40256391	40256522	1000	+	.	gene_id "MSTRG.76726"; transcript_id "MSTRG.76726.48"; exon_number "2";
chr17	StringTie	exon	40262525	40262641	1000	+	.	gene_id "MSTRG.76726"; transcript_id "MSTRG.76726.48"; exon_number "3";
chr17	StringTie	exon	40264490	40265146	1000	+	.	gene_id "MSTRG.76726"; transcript_id "MSTRG.76726.48"; exon_number "4";
chr17	StringTie	exon	40273790	40273999	1000	+	.	gene_id "MSTRG.76726"; transcript_id "MSTRG.76726.48"; exon_number "5";
chr17	StringTie	exon	40277083	40277184	1000	+	.	gene_id "MSTRG.76726"; transcript_id "MSTRG.76726.48"; exon_number "6";
chr17	StringTie	exon	40278185	40286901	1000	+	.	gene_id "MSTRG.76726"; transcript_id "MSTRG.76726.48"; exon_number "7";
chr17	StringTie	transcript	40248914	40285796	1000	+	.	gene_id "MSTRG.76726"; transcript_id "MSTRG.76726.49";
chr17	StringTie	exon	40248914	40249002	1000	+	.	gene_id "MSTRG.76726"; transcript_id "MSTRG.76726.49"; exon_number "1";
chr17	StringTie	exon	40256391	40256522	1000	+	.	gene_id "MSTRG.76726"; transcript_id "MSTRG.76726.49"; exon_number "2";
chr17	StringTie	exon	40260535	40260627	1000	+	.	gene_id "MSTRG.76726"; transcript_id "MSTRG.76726.49"; exon_number "3";
chr17	StringTie	exon	40262525	40262641	1000	+	.	gene_id "MSTRG.76726"; transcript_id "MSTRG.76726.49"; exon_number "4";
chr17	StringTie	exon	40264490	40265146	1000	+	.	gene_id "MSTRG.76726"; transcript_id "MSTRG.76726.49"; exon_number "5";
chr17	StringTie	exon	40273790	40273999	1000	+	.	gene_id "MSTRG.76726"; transcript_id "MSTRG.76726.49"; exon_number "6";
chr17	StringTie	exon	40277083	40277184	1000	+	.	gene_id "MSTRG.76726"; transcript_id "MSTRG.76726.49"; exon_number "7";
chr17	StringTie	exon	40278185	40285796	1000	+	.	gene_id "MSTRG.76726"; transcript_id "MSTRG.76726.49"; exon_number "8";
chr17	StringTie	transcript	40219191	40231863	1000	+	.	gene_id "MSTRG.76726"; transcript_id "MSTRG.76726.5";
chr17	StringTie	exon	40219191	40219492	1000	+	.	gene_id "MSTRG.76726"; transcript_id "MSTRG.76726.5"; exon_number "1";
chr17	StringTie	exon	40226399	40231863	1000	+	.	gene_id "MSTRG.76726"; transcript_id "MSTRG.76726.5"; exon_number "2";
chr17	StringTie	transcript	40248914	40304788	1000	+	.	gene_id "MSTRG.76726"; transcript_id "MSTRG.76726.50";
chr17	StringTie	exon	40248914	40249002	1000	+	.	gene_id "MSTRG.76726"; transcript_id "MSTRG.76726.50"; exon_number "1";
chr17	StringTie	exon	40256391	40256522	1000	+	.	gene_id "MSTRG.76726"; transcript_id "MSTRG.76726.50"; exon_number "2";
chr17	StringTie	exon	40260535	40260667	1000	+	.	gene_id "MSTRG.76726"; transcript_id "MSTRG.76726.50"; exon_number "3";
chr17	StringTie	exon	40262525	40262641	1000	+	.	gene_id "MSTRG.76726"; transcript_id "MSTRG.76726.50"; exon_number "4";
chr17	StringTie	exon	40264490	40265146	1000	+	.	gene_id "MSTRG.76726"; transcript_id "MSTRG.76726.50"; exon_number "5";
chr17	StringTie	exon	40273790	40273999	1000	+	.	gene_id "MSTRG.76726"; transcript_id "MSTRG.76726.50"; exon_number "6";
chr17	StringTie	exon	40277083	40277184	1000	+	.	gene_id "MSTRG.76726"; transcript_id "MSTRG.76726.50"; exon_number "7";
chr17	StringTie	exon	40278185	40283387	1000	+	.	gene_id "MSTRG.76726"; transcript_id "MSTRG.76726.50"; exon_number "8";
chr17	StringTie	exon	40289408	40289598	1000	+	.	gene_id "MSTRG.76726"; transcript_id "MSTRG.76726.50"; exon_number "9";
chr17	StringTie	exon	40291058	40291339	1000	+	.	gene_id "MSTRG.76726"; transcript_id "MSTRG.76726.50"; exon_number "10";
chr17	StringTie	exon	40291469	40291668	1000	+	.	gene_id "MSTRG.76726"; transcript_id "MSTRG.76726.50"; exon_number "11";
chr17	StringTie	exon	40293459	40293631	1000	+	.	gene_id "MSTRG.76726"; transcript_id "MSTRG.76726.50"; exon_number "12";
chr17	StringTie	exon	40293950	40294056	1000	+	.	gene_id "MSTRG.76726"; transcript_id "MSTRG.76726.50"; exon_number "13";
chr17	StringTie	exon	40294364	40294503	1000	+	.	gene_id "MSTRG.76726"; transcript_id "MSTRG.76726.50"; exon_number "14";
chr17	StringTie	exon	40295356	40295456	1000	+	.	gene_id "MSTRG.76726"; transcript_id "MSTRG.76726.50"; exon_number "15";
chr17	StringTie	exon	40295581	40295700	1000	+	.	gene_id "MSTRG.76726"; transcript_id "MSTRG.76726.50"; exon_number "16";
chr17	StringTie	exon	40296703	40296767	1000	+	.	gene_id "MSTRG.76726"; transcript_id "MSTRG.76726.50"; exon_number "17";
chr17	StringTie	exon	40300828	40301030	1000	+	.	gene_id "MSTRG.76726"; transcript_id "MSTRG.76726.50"; exon_number "18";
chr17	StringTie	exon	40301468	40301608	1000	+	.	gene_id "MSTRG.76726"; transcript_id "MSTRG.76726.50"; exon_number "19";
chr17	StringTie	exon	40301912	40304788	1000	+	.	gene_id "MSTRG.76726"; transcript_id "MSTRG.76726.50"; exon_number "20";
chr17	StringTie	transcript	40248914	40302924	1000	+	.	gene_id "MSTRG.76726"; transcript_id "MSTRG.76726.51";
chr17	StringTie	exon	40248914	40249002	1000	+	.	gene_id "MSTRG.76726"; transcript_id "MSTRG.76726.51"; exon_number "1";
chr17	StringTie	exon	40256391	40256522	1000	+	.	gene_id "MSTRG.76726"; transcript_id "MSTRG.76726.51"; exon_number "2";
chr17	StringTie	exon	40260535	40260667	1000	+	.	gene_id "MSTRG.76726"; transcript_id "MSTRG.76726.51"; exon_number "3";
chr17	StringTie	exon	40262525	40262641	1000	+	.	gene_id "MSTRG.76726"; transcript_id "MSTRG.76726.51"; exon_number "4";
chr17	StringTie	exon	40264490	40265146	1000	+	.	gene_id "MSTRG.76726"; transcript_id "MSTRG.76726.51"; exon_number "5";
chr17	StringTie	exon	40273790	40273999	1000	+	.	gene_id "MSTRG.76726"; transcript_id "MSTRG.76726.51"; exon_number "6";
chr17	StringTie	exon	40277083	40277184	1000	+	.	gene_id "MSTRG.76726"; transcript_id "MSTRG.76726.51"; exon_number "7";
chr17	StringTie	exon	40278185	40283387	1000	+	.	gene_id "MSTRG.76726"; transcript_id "MSTRG.76726.51"; exon_number "8";
chr17	StringTie	exon	40289408	40289598	1000	+	.	gene_id "MSTRG.76726"; transcript_id "MSTRG.76726.51"; exon_number "9";
chr17	StringTie	exon	40291058	40291339	1000	+	.	gene_id "MSTRG.76726"; transcript_id "MSTRG.76726.51"; exon_number "10";
chr17	StringTie	exon	40291469	40291668	1000	+	.	gene_id "MSTRG.76726"; transcript_id "MSTRG.76726.51"; exon_number "11";
chr17	StringTie	exon	40293456	40293631	1000	+	.	gene_id "MSTRG.76726"; transcript_id "MSTRG.76726.51"; exon_number "12";
chr17	StringTie	exon	40293950	40294056	1000	+	.	gene_id "MSTRG.76726"; transcript_id "MSTRG.76726.51"; exon_number "13";
chr17	StringTie	exon	40294364	40294503	1000	+	.	gene_id "MSTRG.76726"; transcript_id "MSTRG.76726.51"; exon_number "14";
chr17	StringTie	exon	40295356	40295456	1000	+	.	gene_id "MSTRG.76726"; transcript_id "MSTRG.76726.51"; exon_number "15";
chr17	StringTie	exon	40295581	40295700	1000	+	.	gene_id "MSTRG.76726"; transcript_id "MSTRG.76726.51"; exon_number "16";
chr17	StringTie	exon	40296703	40296767	1000	+	.	gene_id "MSTRG.76726"; transcript_id "MSTRG.76726.51"; exon_number "17";
chr17	StringTie	exon	40300828	40301030	1000	+	.	gene_id "MSTRG.76726"; transcript_id "MSTRG.76726.51"; exon_number "18";
chr17	StringTie	exon	40301468	40301608	1000	+	.	gene_id "MSTRG.76726"; transcript_id "MSTRG.76726.51"; exon_number "19";
chr17	StringTie	exon	40301912	40302924	1000	+	.	gene_id "MSTRG.76726"; transcript_id "MSTRG.76726.51"; exon_number "20";
chr17	StringTie	transcript	40248976	40304664	1000	+	.	gene_id "MSTRG.76726"; transcript_id "MSTRG.76726.52";
chr17	StringTie	exon	40248976	40249002	1000	+	.	gene_id "MSTRG.76726"; transcript_id "MSTRG.76726.52"; exon_number "1";
chr17	StringTie	exon	40256391	40256522	1000	+	.	gene_id "MSTRG.76726"; transcript_id "MSTRG.76726.52"; exon_number "2";
chr17	StringTie	exon	40260535	40260667	1000	+	.	gene_id "MSTRG.76726"; transcript_id "MSTRG.76726.52"; exon_number "3";
chr17	StringTie	exon	40262525	40262641	1000	+	.	gene_id "MSTRG.76726"; transcript_id "MSTRG.76726.52"; exon_number "4";
chr17	StringTie	exon	40264490	40265146	1000	+	.	gene_id "MSTRG.76726"; transcript_id "MSTRG.76726.52"; exon_number "5";
chr17	StringTie	exon	40273790	40273999	1000	+	.	gene_id "MSTRG.76726"; transcript_id "MSTRG.76726.52"; exon_number "6";
chr17	StringTie	exon	40277083	40277184	1000	+	.	gene_id "MSTRG.76726"; transcript_id "MSTRG.76726.52"; exon_number "7";
chr17	StringTie	exon	40278185	40283387	1000	+	.	gene_id "MSTRG.76726"; transcript_id "MSTRG.76726.52"; exon_number "8";
chr17	StringTie	exon	40289408	40289598	1000	+	.	gene_id "MSTRG.76726"; transcript_id "MSTRG.76726.52"; exon_number "9";
chr17	StringTie	exon	40291058	40291339	1000	+	.	gene_id "MSTRG.76726"; transcript_id "MSTRG.76726.52"; exon_number "10";
chr17	StringTie	exon	40291469	40291668	1000	+	.	gene_id "MSTRG.76726"; transcript_id "MSTRG.76726.52"; exon_number "11";
chr17	StringTie	exon	40293459	40293631	1000	+	.	gene_id "MSTRG.76726"; transcript_id "MSTRG.76726.52"; exon_number "12";
chr17	StringTie	exon	40293950	40294056	1000	+	.	gene_id "MSTRG.76726"; transcript_id "MSTRG.76726.52"; exon_number "13";
chr17	StringTie	exon	40294364	40294503	1000	+	.	gene_id "MSTRG.76726"; transcript_id "MSTRG.76726.52"; exon_number "14";
chr17	StringTie	exon	40295356	40295456	1000	+	.	gene_id "MSTRG.76726"; transcript_id "MSTRG.76726.52"; exon_number "15";
chr17	StringTie	exon	40296703	40296767	1000	+	.	gene_id "MSTRG.76726"; transcript_id "MSTRG.76726.52"; exon_number "16";
chr17	StringTie	exon	40300828	40301030	1000	+	.	gene_id "MSTRG.76726"; transcript_id "MSTRG.76726.52"; exon_number "17";
chr17	StringTie	exon	40301468	40301608	1000	+	.	gene_id "MSTRG.76726"; transcript_id "MSTRG.76726.52"; exon_number "18";
chr17	StringTie	exon	40301912	40304664	1000	+	.	gene_id "MSTRG.76726"; transcript_id "MSTRG.76726.52"; exon_number "19";
chr17	StringTie	transcript	40248980	40304625	1000	+	.	gene_id "MSTRG.76726"; transcript_id "MSTRG.76726.53";
chr17	StringTie	exon	40248980	40249002	1000	+	.	gene_id "MSTRG.76726"; transcript_id "MSTRG.76726.53"; exon_number "1";
chr17	StringTie	exon	40251980	40252067	1000	+	.	gene_id "MSTRG.76726"; transcript_id "MSTRG.76726.53"; exon_number "2";
chr17	StringTie	exon	40256391	40256522	1000	+	.	gene_id "MSTRG.76726"; transcript_id "MSTRG.76726.53"; exon_number "3";
chr17	StringTie	exon	40260535	40260667	1000	+	.	gene_id "MSTRG.76726"; transcript_id "MSTRG.76726.53"; exon_number "4";
chr17	StringTie	exon	40262525	40262641	1000	+	.	gene_id "MSTRG.76726"; transcript_id "MSTRG.76726.53"; exon_number "5";
chr17	StringTie	exon	40264490	40265146	1000	+	.	gene_id "MSTRG.76726"; transcript_id "MSTRG.76726.53"; exon_number "6";
chr17	StringTie	exon	40273790	40273999	1000	+	.	gene_id "MSTRG.76726"; transcript_id "MSTRG.76726.53"; exon_number "7";
chr17	StringTie	exon	40277083	40277184	1000	+	.	gene_id "MSTRG.76726"; transcript_id "MSTRG.76726.53"; exon_number "8";
chr17	StringTie	exon	40278185	40283387	1000	+	.	gene_id "MSTRG.76726"; transcript_id "MSTRG.76726.53"; exon_number "9";
chr17	StringTie	exon	40289408	40289598	1000	+	.	gene_id "MSTRG.76726"; transcript_id "MSTRG.76726.53"; exon_number "10";
chr17	StringTie	exon	40291058	40291339	1000	+	.	gene_id "MSTRG.76726"; transcript_id "MSTRG.76726.53"; exon_number "11";
chr17	StringTie	exon	40291469	40291668	1000	+	.	gene_id "MSTRG.76726"; transcript_id "MSTRG.76726.53"; exon_number "12";
chr17	StringTie	exon	40293456	40293631	1000	+	.	gene_id "MSTRG.76726"; transcript_id "MSTRG.76726.53"; exon_number "13";
chr17	StringTie	exon	40293950	40294056	1000	+	.	gene_id "MSTRG.76726"; transcript_id "MSTRG.76726.53"; exon_number "14";
chr17	StringTie	exon	40294364	40294503	1000	+	.	gene_id "MSTRG.76726"; transcript_id "MSTRG.76726.53"; exon_number "15";
chr17	StringTie	exon	40295356	40295456	1000	+	.	gene_id "MSTRG.76726"; transcript_id "MSTRG.76726.53"; exon_number "16";
chr17	StringTie	exon	40296703	40296767	1000	+	.	gene_id "MSTRG.76726"; transcript_id "MSTRG.76726.53"; exon_number "17";
chr17	StringTie	exon	40300828	40301030	1000	+	.	gene_id "MSTRG.76726"; transcript_id "MSTRG.76726.53"; exon_number "18";
chr17	StringTie	exon	40301441	40301608	1000	+	.	gene_id "MSTRG.76726"; transcript_id "MSTRG.76726.53"; exon_number "19";
chr17	StringTie	exon	40301912	40304625	1000	+	.	gene_id "MSTRG.76726"; transcript_id "MSTRG.76726.53"; exon_number "20";
chr17	StringTie	transcript	40249975	40357645	1000	+	.	gene_id "MSTRG.76726"; transcript_id "MSTRG.76726.54";
chr17	StringTie	exon	40249975	40252067	1000	+	.	gene_id "MSTRG.76726"; transcript_id "MSTRG.76726.54"; exon_number "1";
chr17	StringTie	exon	40256391	40256522	1000	+	.	gene_id "MSTRG.76726"; transcript_id "MSTRG.76726.54"; exon_number "2";
chr17	StringTie	exon	40260535	40260667	1000	+	.	gene_id "MSTRG.76726"; transcript_id "MSTRG.76726.54"; exon_number "3";
chr17	StringTie	exon	40262525	40262641	1000	+	.	gene_id "MSTRG.76726"; transcript_id "MSTRG.76726.54"; exon_number "4";
chr17	StringTie	exon	40264490	40265146	1000	+	.	gene_id "MSTRG.76726"; transcript_id "MSTRG.76726.54"; exon_number "5";
chr17	StringTie	exon	40273790	40273999	1000	+	.	gene_id "MSTRG.76726"; transcript_id "MSTRG.76726.54"; exon_number "6";
chr17	StringTie	exon	40277083	40277184	1000	+	.	gene_id "MSTRG.76726"; transcript_id "MSTRG.76726.54"; exon_number "7";
chr17	StringTie	exon	40278185	40288090	1000	+	.	gene_id "MSTRG.76726"; transcript_id "MSTRG.76726.54"; exon_number "8";
chr17	StringTie	exon	40289408	40289598	1000	+	.	gene_id "MSTRG.76726"; transcript_id "MSTRG.76726.54"; exon_number "9";
chr17	StringTie	exon	40291058	40291339	1000	+	.	gene_id "MSTRG.76726"; transcript_id "MSTRG.76726.54"; exon_number "10";
chr17	StringTie	exon	40291469	40291668	1000	+	.	gene_id "MSTRG.76726"; transcript_id "MSTRG.76726.54"; exon_number "11";
chr17	StringTie	exon	40293456	40293631	1000	+	.	gene_id "MSTRG.76726"; transcript_id "MSTRG.76726.54"; exon_number "12";
chr17	StringTie	exon	40293950	40294056	1000	+	.	gene_id "MSTRG.76726"; transcript_id "MSTRG.76726.54"; exon_number "13";
chr17	StringTie	exon	40294364	40294503	1000	+	.	gene_id "MSTRG.76726"; transcript_id "MSTRG.76726.54"; exon_number "14";
chr17	StringTie	exon	40295356	40295456	1000	+	.	gene_id "MSTRG.76726"; transcript_id "MSTRG.76726.54"; exon_number "15";
chr17	StringTie	exon	40296703	40296767	1000	+	.	gene_id "MSTRG.76726"; transcript_id "MSTRG.76726.54"; exon_number "16";
chr17	StringTie	exon	40300828	40301030	1000	+	.	gene_id "MSTRG.76726"; transcript_id "MSTRG.76726.54"; exon_number "17";
chr17	StringTie	exon	40301468	40301608	1000	+	.	gene_id "MSTRG.76726"; transcript_id "MSTRG.76726.54"; exon_number "18";
chr17	StringTie	exon	40301912	40309286	1000	+	.	gene_id "MSTRG.76726"; transcript_id "MSTRG.76726.54"; exon_number "19";
chr17	StringTie	exon	40326475	40326551	1000	+	.	gene_id "MSTRG.76726"; transcript_id "MSTRG.76726.54"; exon_number "20";
chr17	StringTie	exon	40330857	40331396	1000	+	.	gene_id "MSTRG.76726"; transcript_id "MSTRG.76726.54"; exon_number "21";
chr17	StringTie	exon	40348316	40348464	1000	+	.	gene_id "MSTRG.76726"; transcript_id "MSTRG.76726.54"; exon_number "22";
chr17	StringTie	exon	40349784	40349925	1000	+	.	gene_id "MSTRG.76726"; transcript_id "MSTRG.76726.54"; exon_number "23";
chr17	StringTie	exon	40351910	40352070	1000	+	.	gene_id "MSTRG.76726"; transcript_id "MSTRG.76726.54"; exon_number "24";
chr17	StringTie	exon	40352339	40352507	1000	+	.	gene_id "MSTRG.76726"; transcript_id "MSTRG.76726.54"; exon_number "25";
chr17	StringTie	exon	40354302	40354506	1000	+	.	gene_id "MSTRG.76726"; transcript_id "MSTRG.76726.54"; exon_number "26";
chr17	StringTie	exon	40355263	40355421	1000	+	.	gene_id "MSTRG.76726"; transcript_id "MSTRG.76726.54"; exon_number "27";
chr17	StringTie	exon	40356009	40357645	1000	+	.	gene_id "MSTRG.76726"; transcript_id "MSTRG.76726.54"; exon_number "28";
chr17	StringTie	transcript	40250560	40304938	1000	+	.	gene_id "MSTRG.76726"; transcript_id "MSTRG.76726.55";
chr17	StringTie	exon	40250560	40250670	1000	+	.	gene_id "MSTRG.76726"; transcript_id "MSTRG.76726.55"; exon_number "1";
chr17	StringTie	exon	40256391	40256522	1000	+	.	gene_id "MSTRG.76726"; transcript_id "MSTRG.76726.55"; exon_number "2";
chr17	StringTie	exon	40260535	40260667	1000	+	.	gene_id "MSTRG.76726"; transcript_id "MSTRG.76726.55"; exon_number "3";
chr17	StringTie	exon	40262525	40262641	1000	+	.	gene_id "MSTRG.76726"; transcript_id "MSTRG.76726.55"; exon_number "4";
chr17	StringTie	exon	40264490	40265146	1000	+	.	gene_id "MSTRG.76726"; transcript_id "MSTRG.76726.55"; exon_number "5";
chr17	StringTie	exon	40273790	40273999	1000	+	.	gene_id "MSTRG.76726"; transcript_id "MSTRG.76726.55"; exon_number "6";
chr17	StringTie	exon	40277083	40277184	1000	+	.	gene_id "MSTRG.76726"; transcript_id "MSTRG.76726.55"; exon_number "7";
chr17	StringTie	exon	40278185	40288090	1000	+	.	gene_id "MSTRG.76726"; transcript_id "MSTRG.76726.55"; exon_number "8";
chr17	StringTie	exon	40289408	40289598	1000	+	.	gene_id "MSTRG.76726"; transcript_id "MSTRG.76726.55"; exon_number "9";
chr17	StringTie	exon	40291058	40291339	1000	+	.	gene_id "MSTRG.76726"; transcript_id "MSTRG.76726.55"; exon_number "10";
chr17	StringTie	exon	40291469	40291668	1000	+	.	gene_id "MSTRG.76726"; transcript_id "MSTRG.76726.55"; exon_number "11";
chr17	StringTie	exon	40293456	40293631	1000	+	.	gene_id "MSTRG.76726"; transcript_id "MSTRG.76726.55"; exon_number "12";
chr17	StringTie	exon	40293950	40294056	1000	+	.	gene_id "MSTRG.76726"; transcript_id "MSTRG.76726.55"; exon_number "13";
chr17	StringTie	exon	40294364	40294503	1000	+	.	gene_id "MSTRG.76726"; transcript_id "MSTRG.76726.55"; exon_number "14";
chr17	StringTie	exon	40295356	40295456	1000	+	.	gene_id "MSTRG.76726"; transcript_id "MSTRG.76726.55"; exon_number "15";
chr17	StringTie	exon	40296703	40296767	1000	+	.	gene_id "MSTRG.76726"; transcript_id "MSTRG.76726.55"; exon_number "16";
chr17	StringTie	exon	40300828	40301030	1000	+	.	gene_id "MSTRG.76726"; transcript_id "MSTRG.76726.55"; exon_number "17";
chr17	StringTie	exon	40301468	40301608	1000	+	.	gene_id "MSTRG.76726"; transcript_id "MSTRG.76726.55"; exon_number "18";
chr17	StringTie	exon	40301912	40304938	1000	+	.	gene_id "MSTRG.76726"; transcript_id "MSTRG.76726.55"; exon_number "19";
chr17	StringTie	transcript	40250640	40284147	1000	+	.	gene_id "MSTRG.76726"; transcript_id "MSTRG.76726.56";
chr17	StringTie	exon	40250640	40250665	1000	+	.	gene_id "MSTRG.76726"; transcript_id "MSTRG.76726.56"; exon_number "1";
chr17	StringTie	exon	40256391	40256522	1000	+	.	gene_id "MSTRG.76726"; transcript_id "MSTRG.76726.56"; exon_number "2";
chr17	StringTie	exon	40260535	40260667	1000	+	.	gene_id "MSTRG.76726"; transcript_id "MSTRG.76726.56"; exon_number "3";
chr17	StringTie	exon	40262525	40262641	1000	+	.	gene_id "MSTRG.76726"; transcript_id "MSTRG.76726.56"; exon_number "4";
chr17	StringTie	exon	40264490	40265146	1000	+	.	gene_id "MSTRG.76726"; transcript_id "MSTRG.76726.56"; exon_number "5";
chr17	StringTie	exon	40273790	40273999	1000	+	.	gene_id "MSTRG.76726"; transcript_id "MSTRG.76726.56"; exon_number "6";
chr17	StringTie	exon	40277083	40277184	1000	+	.	gene_id "MSTRG.76726"; transcript_id "MSTRG.76726.56"; exon_number "7";
chr17	StringTie	exon	40278185	40284147	1000	+	.	gene_id "MSTRG.76726"; transcript_id "MSTRG.76726.56"; exon_number "8";
chr17	StringTie	transcript	40251068	40285569	1000	+	.	gene_id "MSTRG.76726"; transcript_id "MSTRG.76726.57";
chr17	StringTie	exon	40251068	40256522	1000	+	.	gene_id "MSTRG.76726"; transcript_id "MSTRG.76726.57"; exon_number "1";
chr17	StringTie	exon	40260535	40260667	1000	+	.	gene_id "MSTRG.76726"; transcript_id "MSTRG.76726.57"; exon_number "2";
chr17	StringTie	exon	40264490	40265146	1000	+	.	gene_id "MSTRG.76726"; transcript_id "MSTRG.76726.57"; exon_number "3";
chr17	StringTie	exon	40273790	40273999	1000	+	.	gene_id "MSTRG.76726"; transcript_id "MSTRG.76726.57"; exon_number "4";
chr17	StringTie	exon	40277083	40277184	1000	+	.	gene_id "MSTRG.76726"; transcript_id "MSTRG.76726.57"; exon_number "5";
chr17	StringTie	exon	40278185	40285569	1000	+	.	gene_id "MSTRG.76726"; transcript_id "MSTRG.76726.57"; exon_number "6";
chr17	StringTie	transcript	40251068	40285197	1000	+	.	gene_id "MSTRG.76726"; transcript_id "MSTRG.76726.58";
chr17	StringTie	exon	40251068	40256522	1000	+	.	gene_id "MSTRG.76726"; transcript_id "MSTRG.76726.58"; exon_number "1";
chr17	StringTie	exon	40262525	40262641	1000	+	.	gene_id "MSTRG.76726"; transcript_id "MSTRG.76726.58"; exon_number "2";
chr17	StringTie	exon	40264490	40265146	1000	+	.	gene_id "MSTRG.76726"; transcript_id "MSTRG.76726.58"; exon_number "3";
chr17	StringTie	exon	40273790	40273999	1000	+	.	gene_id "MSTRG.76726"; transcript_id "MSTRG.76726.58"; exon_number "4";
chr17	StringTie	exon	40277083	40277184	1000	+	.	gene_id "MSTRG.76726"; transcript_id "MSTRG.76726.58"; exon_number "5";
chr17	StringTie	exon	40278185	40278617	1000	+	.	gene_id "MSTRG.76726"; transcript_id "MSTRG.76726.58"; exon_number "6";
chr17	StringTie	exon	40279393	40285197	1000	+	.	gene_id "MSTRG.76726"; transcript_id "MSTRG.76726.58"; exon_number "7";
chr17	StringTie	transcript	40251747	40304552	1000	+	.	gene_id "MSTRG.76726"; transcript_id "MSTRG.76726.59";
chr17	StringTie	exon	40251747	40252067	1000	+	.	gene_id "MSTRG.76726"; transcript_id "MSTRG.76726.59"; exon_number "1";
chr17	StringTie	exon	40256391	40256522	1000	+	.	gene_id "MSTRG.76726"; transcript_id "MSTRG.76726.59"; exon_number "2";
chr17	StringTie	exon	40260535	40260667	1000	+	.	gene_id "MSTRG.76726"; transcript_id "MSTRG.76726.59"; exon_number "3";
chr17	StringTie	exon	40262525	40262641	1000	+	.	gene_id "MSTRG.76726"; transcript_id "MSTRG.76726.59"; exon_number "4";
chr17	StringTie	exon	40264490	40265146	1000	+	.	gene_id "MSTRG.76726"; transcript_id "MSTRG.76726.59"; exon_number "5";
chr17	StringTie	exon	40273790	40273999	1000	+	.	gene_id "MSTRG.76726"; transcript_id "MSTRG.76726.59"; exon_number "6";
chr17	StringTie	exon	40277083	40277184	1000	+	.	gene_id "MSTRG.76726"; transcript_id "MSTRG.76726.59"; exon_number "7";
chr17	StringTie	exon	40278185	40283387	1000	+	.	gene_id "MSTRG.76726"; transcript_id "MSTRG.76726.59"; exon_number "8";
chr17	StringTie	exon	40289408	40289598	1000	+	.	gene_id "MSTRG.76726"; transcript_id "MSTRG.76726.59"; exon_number "9";
chr17	StringTie	exon	40291058	40291339	1000	+	.	gene_id "MSTRG.76726"; transcript_id "MSTRG.76726.59"; exon_number "10";
chr17	StringTie	exon	40291469	40291668	1000	+	.	gene_id "MSTRG.76726"; transcript_id "MSTRG.76726.59"; exon_number "11";
chr17	StringTie	exon	40293456	40293631	1000	+	.	gene_id "MSTRG.76726"; transcript_id "MSTRG.76726.59"; exon_number "12";
chr17	StringTie	exon	40293950	40294056	1000	+	.	gene_id "MSTRG.76726"; transcript_id "MSTRG.76726.59"; exon_number "13";
chr17	StringTie	exon	40294364	40294503	1000	+	.	gene_id "MSTRG.76726"; transcript_id "MSTRG.76726.59"; exon_number "14";
chr17	StringTie	exon	40295356	40295456	1000	+	.	gene_id "MSTRG.76726"; transcript_id "MSTRG.76726.59"; exon_number "15";
chr17	StringTie	exon	40296703	40296767	1000	+	.	gene_id "MSTRG.76726"; transcript_id "MSTRG.76726.59"; exon_number "16";
chr17	StringTie	exon	40300828	40301030	1000	+	.	gene_id "MSTRG.76726"; transcript_id "MSTRG.76726.59"; exon_number "17";
chr17	StringTie	exon	40301468	40301608	1000	+	.	gene_id "MSTRG.76726"; transcript_id "MSTRG.76726.59"; exon_number "18";
chr17	StringTie	exon	40301912	40304552	1000	+	.	gene_id "MSTRG.76726"; transcript_id "MSTRG.76726.59"; exon_number "19";
chr17	StringTie	transcript	40219220	40228128	1000	+	.	gene_id "MSTRG.76726"; transcript_id "MSTRG.76726.6";
chr17	StringTie	exon	40219220	40219492	1000	+	.	gene_id "MSTRG.76726"; transcript_id "MSTRG.76726.6"; exon_number "1";
chr17	StringTie	exon	40227067	40228128	1000	+	.	gene_id "MSTRG.76726"; transcript_id "MSTRG.76726.6"; exon_number "2";
chr17	StringTie	transcript	40251813	40284822	1000	+	.	gene_id "MSTRG.76726"; transcript_id "MSTRG.76726.60";
chr17	StringTie	exon	40251813	40251914	1000	+	.	gene_id "MSTRG.76726"; transcript_id "MSTRG.76726.60"; exon_number "1";
chr17	StringTie	exon	40256391	40256522	1000	+	.	gene_id "MSTRG.76726"; transcript_id "MSTRG.76726.60"; exon_number "2";
chr17	StringTie	exon	40260535	40260667	1000	+	.	gene_id "MSTRG.76726"; transcript_id "MSTRG.76726.60"; exon_number "3";
chr17	StringTie	exon	40262525	40262641	1000	+	.	gene_id "MSTRG.76726"; transcript_id "MSTRG.76726.60"; exon_number "4";
chr17	StringTie	exon	40264490	40265146	1000	+	.	gene_id "MSTRG.76726"; transcript_id "MSTRG.76726.60"; exon_number "5";
chr17	StringTie	exon	40273790	40273999	1000	+	.	gene_id "MSTRG.76726"; transcript_id "MSTRG.76726.60"; exon_number "6";
chr17	StringTie	exon	40277083	40277184	1000	+	.	gene_id "MSTRG.76726"; transcript_id "MSTRG.76726.60"; exon_number "7";
chr17	StringTie	exon	40278185	40284822	1000	+	.	gene_id "MSTRG.76726"; transcript_id "MSTRG.76726.60"; exon_number "8";
chr17	StringTie	transcript	40251918	40286422	1000	+	.	gene_id "MSTRG.76726"; transcript_id "MSTRG.76726.61";
chr17	StringTie	exon	40251918	40252067	1000	+	.	gene_id "MSTRG.76726"; transcript_id "MSTRG.76726.61"; exon_number "1";
chr17	StringTie	exon	40256391	40256522	1000	+	.	gene_id "MSTRG.76726"; transcript_id "MSTRG.76726.61"; exon_number "2";
chr17	StringTie	exon	40262525	40262641	1000	+	.	gene_id "MSTRG.76726"; transcript_id "MSTRG.76726.61"; exon_number "3";
chr17	StringTie	exon	40264490	40265146	1000	+	.	gene_id "MSTRG.76726"; transcript_id "MSTRG.76726.61"; exon_number "4";
chr17	StringTie	exon	40273790	40273999	1000	+	.	gene_id "MSTRG.76726"; transcript_id "MSTRG.76726.61"; exon_number "5";
chr17	StringTie	exon	40277083	40277184	1000	+	.	gene_id "MSTRG.76726"; transcript_id "MSTRG.76726.61"; exon_number "6";
chr17	StringTie	exon	40278185	40286422	1000	+	.	gene_id "MSTRG.76726"; transcript_id "MSTRG.76726.61"; exon_number "7";
chr17	StringTie	transcript	40255623	40285645	1000	+	.	gene_id "MSTRG.76726"; transcript_id "MSTRG.76726.62";
chr17	StringTie	exon	40255623	40256522	1000	+	.	gene_id "MSTRG.76726"; transcript_id "MSTRG.76726.62"; exon_number "1";
chr17	StringTie	exon	40264490	40265146	1000	+	.	gene_id "MSTRG.76726"; transcript_id "MSTRG.76726.62"; exon_number "2";
chr17	StringTie	exon	40273790	40273999	1000	+	.	gene_id "MSTRG.76726"; transcript_id "MSTRG.76726.62"; exon_number "3";
chr17	StringTie	exon	40277083	40277184	1000	+	.	gene_id "MSTRG.76726"; transcript_id "MSTRG.76726.62"; exon_number "4";
chr17	StringTie	exon	40278185	40285645	1000	+	.	gene_id "MSTRG.76726"; transcript_id "MSTRG.76726.62"; exon_number "5";
chr17	StringTie	transcript	40255688	40284825	1000	+	.	gene_id "MSTRG.76726"; transcript_id "MSTRG.76726.63";
chr17	StringTie	exon	40255688	40256522	1000	+	.	gene_id "MSTRG.76726"; transcript_id "MSTRG.76726.63"; exon_number "1";
chr17	StringTie	exon	40260209	40260667	1000	+	.	gene_id "MSTRG.76726"; transcript_id "MSTRG.76726.63"; exon_number "2";
chr17	StringTie	exon	40262525	40262641	1000	+	.	gene_id "MSTRG.76726"; transcript_id "MSTRG.76726.63"; exon_number "3";
chr17	StringTie	exon	40264490	40265146	1000	+	.	gene_id "MSTRG.76726"; transcript_id "MSTRG.76726.63"; exon_number "4";
chr17	StringTie	exon	40273790	40273999	1000	+	.	gene_id "MSTRG.76726"; transcript_id "MSTRG.76726.63"; exon_number "5";
chr17	StringTie	exon	40277083	40277184	1000	+	.	gene_id "MSTRG.76726"; transcript_id "MSTRG.76726.63"; exon_number "6";
chr17	StringTie	exon	40278185	40284825	1000	+	.	gene_id "MSTRG.76726"; transcript_id "MSTRG.76726.63"; exon_number "7";
chr17	StringTie	transcript	40256259	40284169	1000	+	.	gene_id "MSTRG.76726"; transcript_id "MSTRG.76726.64";
chr17	StringTie	exon	40256259	40256288	1000	+	.	gene_id "MSTRG.76726"; transcript_id "MSTRG.76726.64"; exon_number "1";
chr17	StringTie	exon	40256391	40256522	1000	+	.	gene_id "MSTRG.76726"; transcript_id "MSTRG.76726.64"; exon_number "2";
chr17	StringTie	exon	40260535	40260667	1000	+	.	gene_id "MSTRG.76726"; transcript_id "MSTRG.76726.64"; exon_number "3";
chr17	StringTie	exon	40262525	40262641	1000	+	.	gene_id "MSTRG.76726"; transcript_id "MSTRG.76726.64"; exon_number "4";
chr17	StringTie	exon	40264490	40265146	1000	+	.	gene_id "MSTRG.76726"; transcript_id "MSTRG.76726.64"; exon_number "5";
chr17	StringTie	exon	40273790	40273999	1000	+	.	gene_id "MSTRG.76726"; transcript_id "MSTRG.76726.64"; exon_number "6";
chr17	StringTie	exon	40277083	40277184	1000	+	.	gene_id "MSTRG.76726"; transcript_id "MSTRG.76726.64"; exon_number "7";
chr17	StringTie	exon	40278185	40284169	1000	+	.	gene_id "MSTRG.76726"; transcript_id "MSTRG.76726.64"; exon_number "8";
chr17	StringTie	transcript	40256359	40282719	1000	+	.	gene_id "MSTRG.76726"; transcript_id "MSTRG.76726.65";
chr17	StringTie	exon	40256359	40256522	1000	+	.	gene_id "MSTRG.76726"; transcript_id "MSTRG.76726.65"; exon_number "1";
chr17	StringTie	exon	40260535	40260667	1000	+	.	gene_id "MSTRG.76726"; transcript_id "MSTRG.76726.65"; exon_number "2";
chr17	StringTie	exon	40262525	40262641	1000	+	.	gene_id "MSTRG.76726"; transcript_id "MSTRG.76726.65"; exon_number "3";
chr17	StringTie	exon	40264490	40265146	1000	+	.	gene_id "MSTRG.76726"; transcript_id "MSTRG.76726.65"; exon_number "4";
chr17	StringTie	exon	40273790	40273999	1000	+	.	gene_id "MSTRG.76726"; transcript_id "MSTRG.76726.65"; exon_number "5";
chr17	StringTie	exon	40277083	40277184	1000	+	.	gene_id "MSTRG.76726"; transcript_id "MSTRG.76726.65"; exon_number "6";
chr17	StringTie	exon	40278185	40281713	1000	+	.	gene_id "MSTRG.76726"; transcript_id "MSTRG.76726.65"; exon_number "7";
chr17	StringTie	exon	40281828	40282719	1000	+	.	gene_id "MSTRG.76726"; transcript_id "MSTRG.76726.65"; exon_number "8";
chr17	StringTie	transcript	40270155	40285317	1000	+	.	gene_id "MSTRG.76726"; transcript_id "MSTRG.76726.67";
chr17	StringTie	exon	40270155	40272321	1000	+	.	gene_id "MSTRG.76726"; transcript_id "MSTRG.76726.67"; exon_number "1";
chr17	StringTie	exon	40273790	40275708	1000	+	.	gene_id "MSTRG.76726"; transcript_id "MSTRG.76726.67"; exon_number "2";
chr17	StringTie	exon	40277083	40277184	1000	+	.	gene_id "MSTRG.76726"; transcript_id "MSTRG.76726.67"; exon_number "3";
chr17	StringTie	exon	40278185	40278617	1000	+	.	gene_id "MSTRG.76726"; transcript_id "MSTRG.76726.67"; exon_number "4";
chr17	StringTie	exon	40279393	40285317	1000	+	.	gene_id "MSTRG.76726"; transcript_id "MSTRG.76726.67"; exon_number "5";
chr17	StringTie	transcript	40271044	40282719	1000	+	.	gene_id "MSTRG.76726"; transcript_id "MSTRG.76726.68";
chr17	StringTie	exon	40271044	40272321	1000	+	.	gene_id "MSTRG.76726"; transcript_id "MSTRG.76726.68"; exon_number "1";
chr17	StringTie	exon	40273790	40273999	1000	+	.	gene_id "MSTRG.76726"; transcript_id "MSTRG.76726.68"; exon_number "2";
chr17	StringTie	exon	40277083	40277184	1000	+	.	gene_id "MSTRG.76726"; transcript_id "MSTRG.76726.68"; exon_number "3";
chr17	StringTie	exon	40278185	40278617	1000	+	.	gene_id "MSTRG.76726"; transcript_id "MSTRG.76726.68"; exon_number "4";
chr17	StringTie	exon	40279393	40282719	1000	+	.	gene_id "MSTRG.76726"; transcript_id "MSTRG.76726.68"; exon_number "5";
chr17	StringTie	transcript	40219228	40220531	1000	+	.	gene_id "MSTRG.76726"; transcript_id "MSTRG.76726.7";
chr17	StringTie	exon	40219228	40219492	1000	+	.	gene_id "MSTRG.76726"; transcript_id "MSTRG.76726.7"; exon_number "1";
chr17	StringTie	exon	40220417	40220531	1000	+	.	gene_id "MSTRG.76726"; transcript_id "MSTRG.76726.7"; exon_number "2";
chr17	StringTie	transcript	40287500	40304691	1000	+	.	gene_id "MSTRG.76726"; transcript_id "MSTRG.76726.70";
chr17	StringTie	exon	40287500	40288132	1000	+	.	gene_id "MSTRG.76726"; transcript_id "MSTRG.76726.70"; exon_number "1";
chr17	StringTie	exon	40289408	40289598	1000	+	.	gene_id "MSTRG.76726"; transcript_id "MSTRG.76726.70"; exon_number "2";
chr17	StringTie	exon	40291058	40291339	1000	+	.	gene_id "MSTRG.76726"; transcript_id "MSTRG.76726.70"; exon_number "3";
chr17	StringTie	exon	40291469	40291668	1000	+	.	gene_id "MSTRG.76726"; transcript_id "MSTRG.76726.70"; exon_number "4";
chr17	StringTie	exon	40293459	40293631	1000	+	.	gene_id "MSTRG.76726"; transcript_id "MSTRG.76726.70"; exon_number "5";
chr17	StringTie	exon	40293950	40294056	1000	+	.	gene_id "MSTRG.76726"; transcript_id "MSTRG.76726.70"; exon_number "6";
chr17	StringTie	exon	40294364	40294503	1000	+	.	gene_id "MSTRG.76726"; transcript_id "MSTRG.76726.70"; exon_number "7";
chr17	StringTie	exon	40295356	40295456	1000	+	.	gene_id "MSTRG.76726"; transcript_id "MSTRG.76726.70"; exon_number "8";
chr17	StringTie	exon	40296703	40296767	1000	+	.	gene_id "MSTRG.76726"; transcript_id "MSTRG.76726.70"; exon_number "9";
chr17	StringTie	exon	40300828	40301030	1000	+	.	gene_id "MSTRG.76726"; transcript_id "MSTRG.76726.70"; exon_number "10";
chr17	StringTie	exon	40301468	40301608	1000	+	.	gene_id "MSTRG.76726"; transcript_id "MSTRG.76726.70"; exon_number "11";
chr17	StringTie	exon	40301912	40304691	1000	+	.	gene_id "MSTRG.76726"; transcript_id "MSTRG.76726.70"; exon_number "12";
chr17	StringTie	transcript	40287850	40304956	1000	+	.	gene_id "MSTRG.76726"; transcript_id "MSTRG.76726.72";
chr17	StringTie	exon	40287850	40288090	1000	+	.	gene_id "MSTRG.76726"; transcript_id "MSTRG.76726.72"; exon_number "1";
chr17	StringTie	exon	40289408	40289598	1000	+	.	gene_id "MSTRG.76726"; transcript_id "MSTRG.76726.72"; exon_number "2";
chr17	StringTie	exon	40291058	40291339	1000	+	.	gene_id "MSTRG.76726"; transcript_id "MSTRG.76726.72"; exon_number "3";
chr17	StringTie	exon	40291469	40291668	1000	+	.	gene_id "MSTRG.76726"; transcript_id "MSTRG.76726.72"; exon_number "4";
chr17	StringTie	exon	40293456	40293631	1000	+	.	gene_id "MSTRG.76726"; transcript_id "MSTRG.76726.72"; exon_number "5";
chr17	StringTie	exon	40293950	40294056	1000	+	.	gene_id "MSTRG.76726"; transcript_id "MSTRG.76726.72"; exon_number "6";
chr17	StringTie	exon	40294364	40294503	1000	+	.	gene_id "MSTRG.76726"; transcript_id "MSTRG.76726.72"; exon_number "7";
chr17	StringTie	exon	40295356	40295456	1000	+	.	gene_id "MSTRG.76726"; transcript_id "MSTRG.76726.72"; exon_number "8";
chr17	StringTie	exon	40295581	40295700	1000	+	.	gene_id "MSTRG.76726"; transcript_id "MSTRG.76726.72"; exon_number "9";
chr17	StringTie	exon	40296703	40296767	1000	+	.	gene_id "MSTRG.76726"; transcript_id "MSTRG.76726.72"; exon_number "10";
chr17	StringTie	exon	40300828	40301030	1000	+	.	gene_id "MSTRG.76726"; transcript_id "MSTRG.76726.72"; exon_number "11";
chr17	StringTie	exon	40301468	40301608	1000	+	.	gene_id "MSTRG.76726"; transcript_id "MSTRG.76726.72"; exon_number "12";
chr17	StringTie	exon	40301912	40304956	1000	+	.	gene_id "MSTRG.76726"; transcript_id "MSTRG.76726.72"; exon_number "13";
chr17	StringTie	transcript	40287902	40305820	1000	+	.	gene_id "MSTRG.76726"; transcript_id "MSTRG.76726.73";
chr17	StringTie	exon	40287902	40288037	1000	+	.	gene_id "MSTRG.76726"; transcript_id "MSTRG.76726.73"; exon_number "1";
chr17	StringTie	exon	40289408	40289598	1000	+	.	gene_id "MSTRG.76726"; transcript_id "MSTRG.76726.73"; exon_number "2";
chr17	StringTie	exon	40291058	40291339	1000	+	.	gene_id "MSTRG.76726"; transcript_id "MSTRG.76726.73"; exon_number "3";
chr17	StringTie	exon	40291469	40291668	1000	+	.	gene_id "MSTRG.76726"; transcript_id "MSTRG.76726.73"; exon_number "4";
chr17	StringTie	exon	40293459	40293631	1000	+	.	gene_id "MSTRG.76726"; transcript_id "MSTRG.76726.73"; exon_number "5";
chr17	StringTie	exon	40293950	40294056	1000	+	.	gene_id "MSTRG.76726"; transcript_id "MSTRG.76726.73"; exon_number "6";
chr17	StringTie	exon	40294364	40294503	1000	+	.	gene_id "MSTRG.76726"; transcript_id "MSTRG.76726.73"; exon_number "7";
chr17	StringTie	exon	40295356	40295456	1000	+	.	gene_id "MSTRG.76726"; transcript_id "MSTRG.76726.73"; exon_number "8";
chr17	StringTie	exon	40296688	40296767	1000	+	.	gene_id "MSTRG.76726"; transcript_id "MSTRG.76726.73"; exon_number "9";
chr17	StringTie	exon	40300828	40301030	1000	+	.	gene_id "MSTRG.76726"; transcript_id "MSTRG.76726.73"; exon_number "10";
chr17	StringTie	exon	40301468	40301608	1000	+	.	gene_id "MSTRG.76726"; transcript_id "MSTRG.76726.73"; exon_number "11";
chr17	StringTie	exon	40301912	40305820	1000	+	.	gene_id "MSTRG.76726"; transcript_id "MSTRG.76726.73"; exon_number "12";
chr17	StringTie	transcript	40306171	40357635	1000	+	.	gene_id "MSTRG.76726"; transcript_id "MSTRG.76726.78";
chr17	StringTie	exon	40306171	40308374	1000	+	.	gene_id "MSTRG.76726"; transcript_id "MSTRG.76726.78"; exon_number "1";
chr17	StringTie	exon	40308952	40309286	1000	+	.	gene_id "MSTRG.76726"; transcript_id "MSTRG.76726.78"; exon_number "2";
chr17	StringTie	exon	40330857	40331396	1000	+	.	gene_id "MSTRG.76726"; transcript_id "MSTRG.76726.78"; exon_number "3";
chr17	StringTie	exon	40348316	40348464	1000	+	.	gene_id "MSTRG.76726"; transcript_id "MSTRG.76726.78"; exon_number "4";
chr17	StringTie	exon	40349784	40349925	1000	+	.	gene_id "MSTRG.76726"; transcript_id "MSTRG.76726.78"; exon_number "5";
chr17	StringTie	exon	40351910	40352070	1000	+	.	gene_id "MSTRG.76726"; transcript_id "MSTRG.76726.78"; exon_number "6";
chr17	StringTie	exon	40352331	40352507	1000	+	.	gene_id "MSTRG.76726"; transcript_id "MSTRG.76726.78"; exon_number "7";
chr17	StringTie	exon	40354302	40354506	1000	+	.	gene_id "MSTRG.76726"; transcript_id "MSTRG.76726.78"; exon_number "8";
chr17	StringTie	exon	40355263	40355421	1000	+	.	gene_id "MSTRG.76726"; transcript_id "MSTRG.76726.78"; exon_number "9";
chr17	StringTie	exon	40356009	40357635	1000	+	.	gene_id "MSTRG.76726"; transcript_id "MSTRG.76726.78"; exon_number "10";
chr17	StringTie	transcript	40308834	40357650	1000	+	.	gene_id "MSTRG.76726"; transcript_id "MSTRG.76726.79";
chr17	StringTie	exon	40308834	40309286	1000	+	.	gene_id "MSTRG.76726"; transcript_id "MSTRG.76726.79"; exon_number "1";
chr17	StringTie	exon	40330857	40331396	1000	+	.	gene_id "MSTRG.76726"; transcript_id "MSTRG.76726.79"; exon_number "2";
chr17	StringTie	exon	40348316	40348464	1000	+	.	gene_id "MSTRG.76726"; transcript_id "MSTRG.76726.79"; exon_number "3";
chr17	StringTie	exon	40349801	40349925	1000	+	.	gene_id "MSTRG.76726"; transcript_id "MSTRG.76726.79"; exon_number "4";
chr17	StringTie	exon	40351910	40352070	1000	+	.	gene_id "MSTRG.76726"; transcript_id "MSTRG.76726.79"; exon_number "5";
chr17	StringTie	exon	40352331	40352507	1000	+	.	gene_id "MSTRG.76726"; transcript_id "MSTRG.76726.79"; exon_number "6";
chr17	StringTie	exon	40354302	40354506	1000	+	.	gene_id "MSTRG.76726"; transcript_id "MSTRG.76726.79"; exon_number "7";
chr17	StringTie	exon	40355263	40355421	1000	+	.	gene_id "MSTRG.76726"; transcript_id "MSTRG.76726.79"; exon_number "8";
chr17	StringTie	exon	40356009	40357650	1000	+	.	gene_id "MSTRG.76726"; transcript_id "MSTRG.76726.79"; exon_number "9";
chr17	StringTie	transcript	40219247	40285383	1000	+	.	gene_id "MSTRG.76726"; transcript_id "MSTRG.76726.8";
chr17	StringTie	exon	40219247	40219492	1000	+	.	gene_id "MSTRG.76726"; transcript_id "MSTRG.76726.8"; exon_number "1";
chr17	StringTie	exon	40226402	40226533	1000	+	.	gene_id "MSTRG.76726"; transcript_id "MSTRG.76726.8"; exon_number "2";
chr17	StringTie	exon	40256391	40256522	1000	+	.	gene_id "MSTRG.76726"; transcript_id "MSTRG.76726.8"; exon_number "3";
chr17	StringTie	exon	40260535	40260667	1000	+	.	gene_id "MSTRG.76726"; transcript_id "MSTRG.76726.8"; exon_number "4";
chr17	StringTie	exon	40262525	40262641	1000	+	.	gene_id "MSTRG.76726"; transcript_id "MSTRG.76726.8"; exon_number "5";
chr17	StringTie	exon	40264490	40265146	1000	+	.	gene_id "MSTRG.76726"; transcript_id "MSTRG.76726.8"; exon_number "6";
chr17	StringTie	exon	40273790	40273999	1000	+	.	gene_id "MSTRG.76726"; transcript_id "MSTRG.76726.8"; exon_number "7";
chr17	StringTie	exon	40277083	40277184	1000	+	.	gene_id "MSTRG.76726"; transcript_id "MSTRG.76726.8"; exon_number "8";
chr17	StringTie	exon	40278185	40285383	1000	+	.	gene_id "MSTRG.76726"; transcript_id "MSTRG.76726.8"; exon_number "9";
chr17	StringTie	transcript	40308864	40357742	1000	+	.	gene_id "MSTRG.76726"; transcript_id "MSTRG.76726.80";
chr17	StringTie	exon	40308864	40309286	1000	+	.	gene_id "MSTRG.76726"; transcript_id "MSTRG.76726.80"; exon_number "1";
chr17	StringTie	exon	40326475	40326551	1000	+	.	gene_id "MSTRG.76726"; transcript_id "MSTRG.76726.80"; exon_number "2";
chr17	StringTie	exon	40330857	40331396	1000	+	.	gene_id "MSTRG.76726"; transcript_id "MSTRG.76726.80"; exon_number "3";
chr17	StringTie	exon	40348316	40348464	1000	+	.	gene_id "MSTRG.76726"; transcript_id "MSTRG.76726.80"; exon_number "4";
chr17	StringTie	exon	40349784	40349925	1000	+	.	gene_id "MSTRG.76726"; transcript_id "MSTRG.76726.80"; exon_number "5";
chr17	StringTie	exon	40351910	40352070	1000	+	.	gene_id "MSTRG.76726"; transcript_id "MSTRG.76726.80"; exon_number "6";
chr17	StringTie	exon	40352331	40352507	1000	+	.	gene_id "MSTRG.76726"; transcript_id "MSTRG.76726.80"; exon_number "7";
chr17	StringTie	exon	40354302	40354506	1000	+	.	gene_id "MSTRG.76726"; transcript_id "MSTRG.76726.80"; exon_number "8";
chr17	StringTie	exon	40355263	40355421	1000	+	.	gene_id "MSTRG.76726"; transcript_id "MSTRG.76726.80"; exon_number "9";
chr17	StringTie	exon	40356009	40357742	1000	+	.	gene_id "MSTRG.76726"; transcript_id "MSTRG.76726.80"; exon_number "10";
chr17	StringTie	transcript	40308958	40357645	1000	+	.	gene_id "MSTRG.76726"; transcript_id "MSTRG.76726.81";
chr17	StringTie	exon	40308958	40309286	1000	+	.	gene_id "MSTRG.76726"; transcript_id "MSTRG.76726.81"; exon_number "1";
chr17	StringTie	exon	40326475	40326551	1000	+	.	gene_id "MSTRG.76726"; transcript_id "MSTRG.76726.81"; exon_number "2";
chr17	StringTie	exon	40330857	40331396	1000	+	.	gene_id "MSTRG.76726"; transcript_id "MSTRG.76726.81"; exon_number "3";
chr17	StringTie	exon	40348316	40348464	1000	+	.	gene_id "MSTRG.76726"; transcript_id "MSTRG.76726.81"; exon_number "4";
chr17	StringTie	exon	40349784	40349925	1000	+	.	gene_id "MSTRG.76726"; transcript_id "MSTRG.76726.81"; exon_number "5";
chr17	StringTie	exon	40351910	40352070	1000	+	.	gene_id "MSTRG.76726"; transcript_id "MSTRG.76726.81"; exon_number "6";
chr17	StringTie	exon	40352331	40353253	1000	+	.	gene_id "MSTRG.76726"; transcript_id "MSTRG.76726.81"; exon_number "7";
chr17	StringTie	exon	40354302	40354506	1000	+	.	gene_id "MSTRG.76726"; transcript_id "MSTRG.76726.81"; exon_number "8";
chr17	StringTie	exon	40355263	40355421	1000	+	.	gene_id "MSTRG.76726"; transcript_id "MSTRG.76726.81"; exon_number "9";
chr17	StringTie	exon	40356009	40357645	1000	+	.	gene_id "MSTRG.76726"; transcript_id "MSTRG.76726.81"; exon_number "10";
chr17	StringTie	transcript	40308987	40357643	1000	+	.	gene_id "MSTRG.76726"; transcript_id "MSTRG.76726.82";
chr17	StringTie	exon	40308987	40309286	1000	+	.	gene_id "MSTRG.76726"; transcript_id "MSTRG.76726.82"; exon_number "1";
chr17	StringTie	exon	40330857	40331396	1000	+	.	gene_id "MSTRG.76726"; transcript_id "MSTRG.76726.82"; exon_number "2";
chr17	StringTie	exon	40348316	40348464	1000	+	.	gene_id "MSTRG.76726"; transcript_id "MSTRG.76726.82"; exon_number "3";
chr17	StringTie	exon	40349801	40349925	1000	+	.	gene_id "MSTRG.76726"; transcript_id "MSTRG.76726.82"; exon_number "4";
chr17	StringTie	exon	40351910	40352070	1000	+	.	gene_id "MSTRG.76726"; transcript_id "MSTRG.76726.82"; exon_number "5";
chr17	StringTie	exon	40352339	40352507	1000	+	.	gene_id "MSTRG.76726"; transcript_id "MSTRG.76726.82"; exon_number "6";
chr17	StringTie	exon	40354302	40354506	1000	+	.	gene_id "MSTRG.76726"; transcript_id "MSTRG.76726.82"; exon_number "7";
chr17	StringTie	exon	40355263	40355421	1000	+	.	gene_id "MSTRG.76726"; transcript_id "MSTRG.76726.82"; exon_number "8";
chr17	StringTie	exon	40356009	40357643	1000	+	.	gene_id "MSTRG.76726"; transcript_id "MSTRG.76726.82"; exon_number "9";
chr17	StringTie	transcript	40309095	40357701	1000	+	.	gene_id "MSTRG.76726"; transcript_id "MSTRG.76726.83";
chr17	StringTie	exon	40309095	40309286	1000	+	.	gene_id "MSTRG.76726"; transcript_id "MSTRG.76726.83"; exon_number "1";
chr17	StringTie	exon	40326475	40326551	1000	+	.	gene_id "MSTRG.76726"; transcript_id "MSTRG.76726.83"; exon_number "2";
chr17	StringTie	exon	40330857	40331396	1000	+	.	gene_id "MSTRG.76726"; transcript_id "MSTRG.76726.83"; exon_number "3";
chr17	StringTie	exon	40348316	40348464	1000	+	.	gene_id "MSTRG.76726"; transcript_id "MSTRG.76726.83"; exon_number "4";
chr17	StringTie	exon	40349801	40349925	1000	+	.	gene_id "MSTRG.76726"; transcript_id "MSTRG.76726.83"; exon_number "5";
chr17	StringTie	exon	40351910	40352070	1000	+	.	gene_id "MSTRG.76726"; transcript_id "MSTRG.76726.83"; exon_number "6";
chr17	StringTie	exon	40352331	40352507	1000	+	.	gene_id "MSTRG.76726"; transcript_id "MSTRG.76726.83"; exon_number "7";
chr17	StringTie	exon	40354302	40354506	1000	+	.	gene_id "MSTRG.76726"; transcript_id "MSTRG.76726.83"; exon_number "8";
chr17	StringTie	exon	40355263	40355421	1000	+	.	gene_id "MSTRG.76726"; transcript_id "MSTRG.76726.83"; exon_number "9";
chr17	StringTie	exon	40356009	40357701	1000	+	.	gene_id "MSTRG.76726"; transcript_id "MSTRG.76726.83"; exon_number "10";
chr17	StringTie	transcript	40309102	40357705	1000	+	.	gene_id "MSTRG.76726"; transcript_id "MSTRG.76726.84";
chr17	StringTie	exon	40309102	40309286	1000	+	.	gene_id "MSTRG.76726"; transcript_id "MSTRG.76726.84"; exon_number "1";
chr17	StringTie	exon	40326475	40326551	1000	+	.	gene_id "MSTRG.76726"; transcript_id "MSTRG.76726.84"; exon_number "2";
chr17	StringTie	exon	40330857	40331396	1000	+	.	gene_id "MSTRG.76726"; transcript_id "MSTRG.76726.84"; exon_number "3";
chr17	StringTie	exon	40339813	40340067	1000	+	.	gene_id "MSTRG.76726"; transcript_id "MSTRG.76726.84"; exon_number "4";
chr17	StringTie	exon	40348316	40348464	1000	+	.	gene_id "MSTRG.76726"; transcript_id "MSTRG.76726.84"; exon_number "5";
chr17	StringTie	exon	40349784	40349925	1000	+	.	gene_id "MSTRG.76726"; transcript_id "MSTRG.76726.84"; exon_number "6";
chr17	StringTie	exon	40351910	40352070	1000	+	.	gene_id "MSTRG.76726"; transcript_id "MSTRG.76726.84"; exon_number "7";
chr17	StringTie	exon	40352331	40352507	1000	+	.	gene_id "MSTRG.76726"; transcript_id "MSTRG.76726.84"; exon_number "8";
chr17	StringTie	exon	40354302	40354506	1000	+	.	gene_id "MSTRG.76726"; transcript_id "MSTRG.76726.84"; exon_number "9";
chr17	StringTie	exon	40355263	40355421	1000	+	.	gene_id "MSTRG.76726"; transcript_id "MSTRG.76726.84"; exon_number "10";
chr17	StringTie	exon	40356009	40357705	1000	+	.	gene_id "MSTRG.76726"; transcript_id "MSTRG.76726.84"; exon_number "11";
chr17	StringTie	transcript	40309120	40357643	1000	+	.	gene_id "MSTRG.76726"; transcript_id "MSTRG.76726.85";
chr17	StringTie	exon	40309120	40309286	1000	+	.	gene_id "MSTRG.76726"; transcript_id "MSTRG.76726.85"; exon_number "1";
chr17	StringTie	exon	40330857	40331396	1000	+	.	gene_id "MSTRG.76726"; transcript_id "MSTRG.76726.85"; exon_number "2";
chr17	StringTie	exon	40348316	40348464	1000	+	.	gene_id "MSTRG.76726"; transcript_id "MSTRG.76726.85"; exon_number "3";
chr17	StringTie	exon	40349801	40349925	1000	+	.	gene_id "MSTRG.76726"; transcript_id "MSTRG.76726.85"; exon_number "4";
chr17	StringTie	exon	40351910	40352070	1000	+	.	gene_id "MSTRG.76726"; transcript_id "MSTRG.76726.85"; exon_number "5";
chr17	StringTie	exon	40352331	40352507	1000	+	.	gene_id "MSTRG.76726"; transcript_id "MSTRG.76726.85"; exon_number "6";
chr17	StringTie	exon	40354302	40354506	1000	+	.	gene_id "MSTRG.76726"; transcript_id "MSTRG.76726.85"; exon_number "7";
chr17	StringTie	exon	40355263	40355421	1000	+	.	gene_id "MSTRG.76726"; transcript_id "MSTRG.76726.85"; exon_number "8";
chr17	StringTie	exon	40356009	40356395	1000	+	.	gene_id "MSTRG.76726"; transcript_id "MSTRG.76726.85"; exon_number "9";
chr17	StringTie	exon	40356448	40357643	1000	+	.	gene_id "MSTRG.76726"; transcript_id "MSTRG.76726.85"; exon_number "10";
chr17	StringTie	transcript	40309149	40357643	1000	+	.	gene_id "MSTRG.76726"; transcript_id "MSTRG.76726.86";
chr17	StringTie	exon	40309149	40309286	1000	+	.	gene_id "MSTRG.76726"; transcript_id "MSTRG.76726.86"; exon_number "1";
chr17	StringTie	exon	40330857	40331396	1000	+	.	gene_id "MSTRG.76726"; transcript_id "MSTRG.76726.86"; exon_number "2";
chr17	StringTie	exon	40348316	40348464	1000	+	.	gene_id "MSTRG.76726"; transcript_id "MSTRG.76726.86"; exon_number "3";
chr17	StringTie	exon	40349801	40349925	1000	+	.	gene_id "MSTRG.76726"; transcript_id "MSTRG.76726.86"; exon_number "4";
chr17	StringTie	exon	40351910	40352070	1000	+	.	gene_id "MSTRG.76726"; transcript_id "MSTRG.76726.86"; exon_number "5";
chr17	StringTie	exon	40352331	40352513	1000	+	.	gene_id "MSTRG.76726"; transcript_id "MSTRG.76726.86"; exon_number "6";
chr17	StringTie	exon	40354302	40354506	1000	+	.	gene_id "MSTRG.76726"; transcript_id "MSTRG.76726.86"; exon_number "7";
chr17	StringTie	exon	40355263	40355421	1000	+	.	gene_id "MSTRG.76726"; transcript_id "MSTRG.76726.86"; exon_number "8";
chr17	StringTie	exon	40356009	40357643	1000	+	.	gene_id "MSTRG.76726"; transcript_id "MSTRG.76726.86"; exon_number "9";
chr17	StringTie	transcript	40309163	40357645	1000	+	.	gene_id "MSTRG.76726"; transcript_id "MSTRG.76726.87";
chr17	StringTie	exon	40309163	40309286	1000	+	.	gene_id "MSTRG.76726"; transcript_id "MSTRG.76726.87"; exon_number "1";
chr17	StringTie	exon	40330857	40331396	1000	+	.	gene_id "MSTRG.76726"; transcript_id "MSTRG.76726.87"; exon_number "2";
chr17	StringTie	exon	40348316	40348464	1000	+	.	gene_id "MSTRG.76726"; transcript_id "MSTRG.76726.87"; exon_number "3";
chr17	StringTie	exon	40349801	40349925	1000	+	.	gene_id "MSTRG.76726"; transcript_id "MSTRG.76726.87"; exon_number "4";
chr17	StringTie	exon	40351910	40352070	1000	+	.	gene_id "MSTRG.76726"; transcript_id "MSTRG.76726.87"; exon_number "5";
chr17	StringTie	exon	40352331	40353253	1000	+	.	gene_id "MSTRG.76726"; transcript_id "MSTRG.76726.87"; exon_number "6";
chr17	StringTie	exon	40354302	40354506	1000	+	.	gene_id "MSTRG.76726"; transcript_id "MSTRG.76726.87"; exon_number "7";
chr17	StringTie	exon	40355263	40355421	1000	+	.	gene_id "MSTRG.76726"; transcript_id "MSTRG.76726.87"; exon_number "8";
chr17	StringTie	exon	40356009	40357645	1000	+	.	gene_id "MSTRG.76726"; transcript_id "MSTRG.76726.87"; exon_number "9";
chr17	StringTie	transcript	40309171	40357645	1000	+	.	gene_id "MSTRG.76726"; transcript_id "MSTRG.76726.88";
chr17	StringTie	exon	40309171	40309286	1000	+	.	gene_id "MSTRG.76726"; transcript_id "MSTRG.76726.88"; exon_number "1";
chr17	StringTie	exon	40326475	40326551	1000	+	.	gene_id "MSTRG.76726"; transcript_id "MSTRG.76726.88"; exon_number "2";
chr17	StringTie	exon	40330857	40331396	1000	+	.	gene_id "MSTRG.76726"; transcript_id "MSTRG.76726.88"; exon_number "3";
chr17	StringTie	exon	40348316	40348464	1000	+	.	gene_id "MSTRG.76726"; transcript_id "MSTRG.76726.88"; exon_number "4";
chr17	StringTie	exon	40349784	40349925	1000	+	.	gene_id "MSTRG.76726"; transcript_id "MSTRG.76726.88"; exon_number "5";
chr17	StringTie	exon	40351910	40352070	1000	+	.	gene_id "MSTRG.76726"; transcript_id "MSTRG.76726.88"; exon_number "6";
chr17	StringTie	exon	40352331	40352507	1000	+	.	gene_id "MSTRG.76726"; transcript_id "MSTRG.76726.88"; exon_number "7";
chr17	StringTie	exon	40354181	40354506	1000	+	.	gene_id "MSTRG.76726"; transcript_id "MSTRG.76726.88"; exon_number "8";
chr17	StringTie	exon	40355263	40355421	1000	+	.	gene_id "MSTRG.76726"; transcript_id "MSTRG.76726.88"; exon_number "9";
chr17	StringTie	exon	40356009	40357645	1000	+	.	gene_id "MSTRG.76726"; transcript_id "MSTRG.76726.88"; exon_number "10";
chr17	StringTie	transcript	40309173	40357723	1000	+	.	gene_id "MSTRG.76726"; transcript_id "MSTRG.76726.89";
chr17	StringTie	exon	40309173	40309286	1000	+	.	gene_id "MSTRG.76726"; transcript_id "MSTRG.76726.89"; exon_number "1";
chr17	StringTie	exon	40326475	40326551	1000	+	.	gene_id "MSTRG.76726"; transcript_id "MSTRG.76726.89"; exon_number "2";
chr17	StringTie	exon	40330857	40331396	1000	+	.	gene_id "MSTRG.76726"; transcript_id "MSTRG.76726.89"; exon_number "3";
chr17	StringTie	exon	40339813	40340067	1000	+	.	gene_id "MSTRG.76726"; transcript_id "MSTRG.76726.89"; exon_number "4";
chr17	StringTie	exon	40348316	40348464	1000	+	.	gene_id "MSTRG.76726"; transcript_id "MSTRG.76726.89"; exon_number "5";
chr17	StringTie	exon	40349784	40349925	1000	+	.	gene_id "MSTRG.76726"; transcript_id "MSTRG.76726.89"; exon_number "6";
chr17	StringTie	exon	40351910	40352070	1000	+	.	gene_id "MSTRG.76726"; transcript_id "MSTRG.76726.89"; exon_number "7";
chr17	StringTie	exon	40352331	40352507	1000	+	.	gene_id "MSTRG.76726"; transcript_id "MSTRG.76726.89"; exon_number "8";
chr17	StringTie	exon	40354302	40354506	1000	+	.	gene_id "MSTRG.76726"; transcript_id "MSTRG.76726.89"; exon_number "9";
chr17	StringTie	exon	40355263	40355421	1000	+	.	gene_id "MSTRG.76726"; transcript_id "MSTRG.76726.89"; exon_number "10";
chr17	StringTie	exon	40356009	40356855	1000	+	.	gene_id "MSTRG.76726"; transcript_id "MSTRG.76726.89"; exon_number "11";
chr17	StringTie	exon	40357020	40357723	1000	+	.	gene_id "MSTRG.76726"; transcript_id "MSTRG.76726.89"; exon_number "12";
chr17	StringTie	transcript	40219255	40304653	1000	+	.	gene_id "MSTRG.76726"; transcript_id "MSTRG.76726.9";
chr17	StringTie	exon	40219255	40219517	1000	+	.	gene_id "MSTRG.76726"; transcript_id "MSTRG.76726.9"; exon_number "1";
chr17	StringTie	exon	40226399	40226533	1000	+	.	gene_id "MSTRG.76726"; transcript_id "MSTRG.76726.9"; exon_number "2";
chr17	StringTie	exon	40256391	40256522	1000	+	.	gene_id "MSTRG.76726"; transcript_id "MSTRG.76726.9"; exon_number "3";
chr17	StringTie	exon	40260535	40260667	1000	+	.	gene_id "MSTRG.76726"; transcript_id "MSTRG.76726.9"; exon_number "4";
chr17	StringTie	exon	40262525	40262641	1000	+	.	gene_id "MSTRG.76726"; transcript_id "MSTRG.76726.9"; exon_number "5";
chr17	StringTie	exon	40264490	40265146	1000	+	.	gene_id "MSTRG.76726"; transcript_id "MSTRG.76726.9"; exon_number "6";
chr17	StringTie	exon	40273790	40273999	1000	+	.	gene_id "MSTRG.76726"; transcript_id "MSTRG.76726.9"; exon_number "7";
chr17	StringTie	exon	40277083	40277184	1000	+	.	gene_id "MSTRG.76726"; transcript_id "MSTRG.76726.9"; exon_number "8";
chr17	StringTie	exon	40278185	40283387	1000	+	.	gene_id "MSTRG.76726"; transcript_id "MSTRG.76726.9"; exon_number "9";
chr17	StringTie	exon	40289408	40289598	1000	+	.	gene_id "MSTRG.76726"; transcript_id "MSTRG.76726.9"; exon_number "10";
chr17	StringTie	exon	40291058	40291167	1000	+	.	gene_id "MSTRG.76726"; transcript_id "MSTRG.76726.9"; exon_number "11";
chr17	StringTie	exon	40294364	40294503	1000	+	.	gene_id "MSTRG.76726"; transcript_id "MSTRG.76726.9"; exon_number "12";
chr17	StringTie	exon	40295356	40295456	1000	+	.	gene_id "MSTRG.76726"; transcript_id "MSTRG.76726.9"; exon_number "13";
chr17	StringTie	exon	40296703	40296767	1000	+	.	gene_id "MSTRG.76726"; transcript_id "MSTRG.76726.9"; exon_number "14";
chr17	StringTie	exon	40300828	40301030	1000	+	.	gene_id "MSTRG.76726"; transcript_id "MSTRG.76726.9"; exon_number "15";
chr17	StringTie	exon	40301468	40301608	1000	+	.	gene_id "MSTRG.76726"; transcript_id "MSTRG.76726.9"; exon_number "16";
chr17	StringTie	exon	40301912	40304653	1000	+	.	gene_id "MSTRG.76726"; transcript_id "MSTRG.76726.9"; exon_number "17";
chr17	StringTie	transcript	40309177	40365453	1000	+	.	gene_id "MSTRG.76726"; transcript_id "MSTRG.76726.90";
chr17	StringTie	exon	40309177	40309286	1000	+	.	gene_id "MSTRG.76726"; transcript_id "MSTRG.76726.90"; exon_number "1";
chr17	StringTie	exon	40326475	40326551	1000	+	.	gene_id "MSTRG.76726"; transcript_id "MSTRG.76726.90"; exon_number "2";
chr17	StringTie	exon	40330857	40331396	1000	+	.	gene_id "MSTRG.76726"; transcript_id "MSTRG.76726.90"; exon_number "3";
chr17	StringTie	exon	40348316	40348346	1000	+	.	gene_id "MSTRG.76726"; transcript_id "MSTRG.76726.90"; exon_number "4";
chr17	StringTie	exon	40361898	40363033	1000	+	.	gene_id "MSTRG.76726"; transcript_id "MSTRG.76726.90"; exon_number "5";
chr17	StringTie	exon	40363064	40365453	1000	+	.	gene_id "MSTRG.76726"; transcript_id "MSTRG.76726.90"; exon_number "6";
chr17	StringTie	transcript	40309188	40357662	1000	+	.	gene_id "MSTRG.76726"; transcript_id "MSTRG.76726.91";
chr17	StringTie	exon	40309188	40309286	1000	+	.	gene_id "MSTRG.76726"; transcript_id "MSTRG.76726.91"; exon_number "1";
chr17	StringTie	exon	40330857	40331396	1000	+	.	gene_id "MSTRG.76726"; transcript_id "MSTRG.76726.91"; exon_number "2";
chr17	StringTie	exon	40348316	40348464	1000	+	.	gene_id "MSTRG.76726"; transcript_id "MSTRG.76726.91"; exon_number "3";
chr17	StringTie	exon	40349801	40349925	1000	+	.	gene_id "MSTRG.76726"; transcript_id "MSTRG.76726.91"; exon_number "4";
chr17	StringTie	exon	40351910	40352070	1000	+	.	gene_id "MSTRG.76726"; transcript_id "MSTRG.76726.91"; exon_number "5";
chr17	StringTie	exon	40352331	40352507	1000	+	.	gene_id "MSTRG.76726"; transcript_id "MSTRG.76726.91"; exon_number "6";
chr17	StringTie	exon	40354302	40354506	1000	+	.	gene_id "MSTRG.76726"; transcript_id "MSTRG.76726.91"; exon_number "7";
chr17	StringTie	exon	40355263	40355418	1000	+	.	gene_id "MSTRG.76726"; transcript_id "MSTRG.76726.91"; exon_number "8";
chr17	StringTie	exon	40356007	40357662	1000	+	.	gene_id "MSTRG.76726"; transcript_id "MSTRG.76726.91"; exon_number "9";
chr17	StringTie	transcript	40309192	40357643	1000	+	.	gene_id "MSTRG.76726"; transcript_id "MSTRG.76726.92";
chr17	StringTie	exon	40309192	40309286	1000	+	.	gene_id "MSTRG.76726"; transcript_id "MSTRG.76726.92"; exon_number "1";
chr17	StringTie	exon	40326475	40326551	1000	+	.	gene_id "MSTRG.76726"; transcript_id "MSTRG.76726.92"; exon_number "2";
chr17	StringTie	exon	40330857	40331396	1000	+	.	gene_id "MSTRG.76726"; transcript_id "MSTRG.76726.92"; exon_number "3";
chr17	StringTie	exon	40348316	40348464	1000	+	.	gene_id "MSTRG.76726"; transcript_id "MSTRG.76726.92"; exon_number "4";
chr17	StringTie	exon	40349784	40349925	1000	+	.	gene_id "MSTRG.76726"; transcript_id "MSTRG.76726.92"; exon_number "5";
chr17	StringTie	exon	40351910	40352070	1000	+	.	gene_id "MSTRG.76726"; transcript_id "MSTRG.76726.92"; exon_number "6";
chr17	StringTie	exon	40352331	40352507	1000	+	.	gene_id "MSTRG.76726"; transcript_id "MSTRG.76726.92"; exon_number "7";
chr17	StringTie	exon	40354272	40354506	1000	+	.	gene_id "MSTRG.76726"; transcript_id "MSTRG.76726.92"; exon_number "8";
chr17	StringTie	exon	40355263	40355421	1000	+	.	gene_id "MSTRG.76726"; transcript_id "MSTRG.76726.92"; exon_number "9";
chr17	StringTie	exon	40356009	40357643	1000	+	.	gene_id "MSTRG.76726"; transcript_id "MSTRG.76726.92"; exon_number "10";
chr17	StringTie	transcript	40309192	40357633	1000	+	.	gene_id "MSTRG.76726"; transcript_id "MSTRG.76726.93";
chr17	StringTie	exon	40309192	40309286	1000	+	.	gene_id "MSTRG.76726"; transcript_id "MSTRG.76726.93"; exon_number "1";
chr17	StringTie	exon	40330857	40331396	1000	+	.	gene_id "MSTRG.76726"; transcript_id "MSTRG.76726.93"; exon_number "2";
chr17	StringTie	exon	40339813	40340067	1000	+	.	gene_id "MSTRG.76726"; transcript_id "MSTRG.76726.93"; exon_number "3";
chr17	StringTie	exon	40348316	40348464	1000	+	.	gene_id "MSTRG.76726"; transcript_id "MSTRG.76726.93"; exon_number "4";
chr17	StringTie	exon	40349784	40349925	1000	+	.	gene_id "MSTRG.76726"; transcript_id "MSTRG.76726.93"; exon_number "5";
chr17	StringTie	exon	40351910	40352070	1000	+	.	gene_id "MSTRG.76726"; transcript_id "MSTRG.76726.93"; exon_number "6";
chr17	StringTie	exon	40352331	40352507	1000	+	.	gene_id "MSTRG.76726"; transcript_id "MSTRG.76726.93"; exon_number "7";
chr17	StringTie	exon	40354302	40354506	1000	+	.	gene_id "MSTRG.76726"; transcript_id "MSTRG.76726.93"; exon_number "8";
chr17	StringTie	exon	40355263	40355421	1000	+	.	gene_id "MSTRG.76726"; transcript_id "MSTRG.76726.93"; exon_number "9";
chr17	StringTie	exon	40356009	40357633	1000	+	.	gene_id "MSTRG.76726"; transcript_id "MSTRG.76726.93"; exon_number "10";
chr17	StringTie	transcript	40312526	40357674	1000	+	.	gene_id "MSTRG.76726"; transcript_id "MSTRG.76726.96";
chr17	StringTie	exon	40312526	40312673	1000	+	.	gene_id "MSTRG.76726"; transcript_id "MSTRG.76726.96"; exon_number "1";
chr17	StringTie	exon	40330857	40331396	1000	+	.	gene_id "MSTRG.76726"; transcript_id "MSTRG.76726.96"; exon_number "2";
chr17	StringTie	exon	40348316	40348464	1000	+	.	gene_id "MSTRG.76726"; transcript_id "MSTRG.76726.96"; exon_number "3";
chr17	StringTie	exon	40349801	40349925	1000	+	.	gene_id "MSTRG.76726"; transcript_id "MSTRG.76726.96"; exon_number "4";
chr17	StringTie	exon	40351910	40352070	1000	+	.	gene_id "MSTRG.76726"; transcript_id "MSTRG.76726.96"; exon_number "5";
chr17	StringTie	exon	40352331	40352507	1000	+	.	gene_id "MSTRG.76726"; transcript_id "MSTRG.76726.96"; exon_number "6";
chr17	StringTie	exon	40354302	40354506	1000	+	.	gene_id "MSTRG.76726"; transcript_id "MSTRG.76726.96"; exon_number "7";
chr17	StringTie	exon	40355263	40355421	1000	+	.	gene_id "MSTRG.76726"; transcript_id "MSTRG.76726.96"; exon_number "8";
chr17	StringTie	exon	40356009	40357674	1000	+	.	gene_id "MSTRG.76726"; transcript_id "MSTRG.76726.96"; exon_number "9";
chr17	StringTie	transcript	40312603	40357643	1000	+	.	gene_id "MSTRG.76726"; transcript_id "MSTRG.76726.97";
chr17	StringTie	exon	40312603	40312673	1000	+	.	gene_id "MSTRG.76726"; transcript_id "MSTRG.76726.97"; exon_number "1";
chr17	StringTie	exon	40330857	40331396	1000	+	.	gene_id "MSTRG.76726"; transcript_id "MSTRG.76726.97"; exon_number "2";
chr17	StringTie	exon	40348316	40348464	1000	+	.	gene_id "MSTRG.76726"; transcript_id "MSTRG.76726.97"; exon_number "3";
chr17	StringTie	exon	40349784	40349925	1000	+	.	gene_id "MSTRG.76726"; transcript_id "MSTRG.76726.97"; exon_number "4";
chr17	StringTie	exon	40351910	40352070	1000	+	.	gene_id "MSTRG.76726"; transcript_id "MSTRG.76726.97"; exon_number "5";
chr17	StringTie	exon	40352331	40352507	1000	+	.	gene_id "MSTRG.76726"; transcript_id "MSTRG.76726.97"; exon_number "6";
chr17	StringTie	exon	40354302	40354506	1000	+	.	gene_id "MSTRG.76726"; transcript_id "MSTRG.76726.97"; exon_number "7";
chr17	StringTie	exon	40355271	40355421	1000	+	.	gene_id "MSTRG.76726"; transcript_id "MSTRG.76726.97"; exon_number "8";
chr17	StringTie	exon	40356009	40357643	1000	+	.	gene_id "MSTRG.76726"; transcript_id "MSTRG.76726.97"; exon_number "9";
chr17	StringTie	transcript	40312636	40357643	1000	+	.	gene_id "MSTRG.76726"; transcript_id "MSTRG.76726.98";
chr17	StringTie	exon	40312636	40312673	1000	+	.	gene_id "MSTRG.76726"; transcript_id "MSTRG.76726.98"; exon_number "1";
chr17	StringTie	exon	40330857	40331396	1000	+	.	gene_id "MSTRG.76726"; transcript_id "MSTRG.76726.98"; exon_number "2";
chr17	StringTie	exon	40339813	40340067	1000	+	.	gene_id "MSTRG.76726"; transcript_id "MSTRG.76726.98"; exon_number "3";
chr17	StringTie	exon	40348316	40348464	1000	+	.	gene_id "MSTRG.76726"; transcript_id "MSTRG.76726.98"; exon_number "4";
chr17	StringTie	exon	40349784	40349925	1000	+	.	gene_id "MSTRG.76726"; transcript_id "MSTRG.76726.98"; exon_number "5";
chr17	StringTie	exon	40351910	40352070	1000	+	.	gene_id "MSTRG.76726"; transcript_id "MSTRG.76726.98"; exon_number "6";
chr17	StringTie	exon	40352331	40352507	1000	+	.	gene_id "MSTRG.76726"; transcript_id "MSTRG.76726.98"; exon_number "7";
chr17	StringTie	exon	40354302	40354506	1000	+	.	gene_id "MSTRG.76726"; transcript_id "MSTRG.76726.98"; exon_number "8";
chr17	StringTie	exon	40355263	40355421	1000	+	.	gene_id "MSTRG.76726"; transcript_id "MSTRG.76726.98"; exon_number "9";
chr17	StringTie	exon	40356009	40357643	1000	+	.	gene_id "MSTRG.76726"; transcript_id "MSTRG.76726.98"; exon_number "10";
chr17	StringTie	transcript	40312654	40357660	1000	+	.	gene_id "MSTRG.76726"; transcript_id "MSTRG.76726.99";
chr17	StringTie	exon	40312654	40312673	1000	+	.	gene_id "MSTRG.76726"; transcript_id "MSTRG.76726.99"; exon_number "1";
chr17	StringTie	exon	40326475	40326551	1000	+	.	gene_id "MSTRG.76726"; transcript_id "MSTRG.76726.99"; exon_number "2";
chr17	StringTie	exon	40330857	40331396	1000	+	.	gene_id "MSTRG.76726"; transcript_id "MSTRG.76726.99"; exon_number "3";
chr17	StringTie	exon	40348316	40348464	1000	+	.	gene_id "MSTRG.76726"; transcript_id "MSTRG.76726.99"; exon_number "4";
chr17	StringTie	exon	40349801	40349925	1000	+	.	gene_id "MSTRG.76726"; transcript_id "MSTRG.76726.99"; exon_number "5";
chr17	StringTie	exon	40351910	40352070	1000	+	.	gene_id "MSTRG.76726"; transcript_id "MSTRG.76726.99"; exon_number "6";
chr17	StringTie	exon	40352331	40352513	1000	+	.	gene_id "MSTRG.76726"; transcript_id "MSTRG.76726.99"; exon_number "7";
chr17	StringTie	exon	40354302	40354506	1000	+	.	gene_id "MSTRG.76726"; transcript_id "MSTRG.76726.99"; exon_number "8";
chr17	StringTie	exon	40355263	40355421	1000	+	.	gene_id "MSTRG.76726"; transcript_id "MSTRG.76726.99"; exon_number "9";
chr17	StringTie	exon	40356009	40357660	1000	+	.	gene_id "MSTRG.76726"; transcript_id "MSTRG.76726.99"; exon_number "10";
chr17	StringTie	transcript	40279526	40280562	1000	-	.	gene_id "MSTRG.76727"; transcript_id "MSTRG.76727.1";
chr17	StringTie	exon	40279526	40279567	1000	-	.	gene_id "MSTRG.76727"; transcript_id "MSTRG.76727.1"; exon_number "1";
chr17	StringTie	exon	40279731	40279898	1000	-	.	gene_id "MSTRG.76727"; transcript_id "MSTRG.76727.1"; exon_number "2";
chr17	StringTie	exon	40280071	40280562	1000	-	.	gene_id "MSTRG.76727"; transcript_id "MSTRG.76727.1"; exon_number "3";
chr17	StringTie	transcript	40281811	40283091	1000	-	.	gene_id "MSTRG.76728"; transcript_id "MSTRG.76728.1";
chr17	StringTie	exon	40281811	40282252	1000	-	.	gene_id "MSTRG.76728"; transcript_id "MSTRG.76728.1"; exon_number "1";
chr17	StringTie	exon	40282445	40282876	1000	-	.	gene_id "MSTRG.76728"; transcript_id "MSTRG.76728.1"; exon_number "2";
chr17	StringTie	exon	40283061	40283091	1000	-	.	gene_id "MSTRG.76728"; transcript_id "MSTRG.76728.1"; exon_number "3";
chr17	StringTie	transcript	40317592	40322346	1000	-	.	gene_id "MSTRG.76729"; transcript_id "MSTRG.76729.1";
chr17	StringTie	exon	40317592	40318111	1000	-	.	gene_id "MSTRG.76729"; transcript_id "MSTRG.76729.1"; exon_number "1";
chr17	StringTie	exon	40318549	40318751	1000	-	.	gene_id "MSTRG.76729"; transcript_id "MSTRG.76729.1"; exon_number "2";
chr17	StringTie	exon	40322332	40322346	1000	-	.	gene_id "MSTRG.76729"; transcript_id "MSTRG.76729.1"; exon_number "3";
chr17	StringTie	transcript	40318676	40322497	1000	-	.	gene_id "MSTRG.76729"; transcript_id "MSTRG.76729.2";
chr17	StringTie	exon	40318676	40318751	1000	-	.	gene_id "MSTRG.76729"; transcript_id "MSTRG.76729.2"; exon_number "1";
chr17	StringTie	exon	40322341	40322497	1000	-	.	gene_id "MSTRG.76729"; transcript_id "MSTRG.76729.2"; exon_number "2";
chr1	StringTie	transcript	106309326	106311030	1000	.	.	gene_id "MSTRG.7673"; transcript_id "MSTRG.7673.1";
chr1	StringTie	exon	106309326	106311030	1000	.	.	gene_id "MSTRG.7673"; transcript_id "MSTRG.7673.1"; exon_number "1";
chr17	StringTie	transcript	40340867	40343136	1000	-	.	gene_id "MSTRG.76730"; transcript_id "ENST00000581080"; gene_name "RARA-AS1"; ref_gene_id "ENSG00000265666";
chr17	StringTie	exon	40340867	40341700	1000	-	.	gene_id "MSTRG.76730"; transcript_id "ENST00000581080"; exon_number "1"; gene_name "RARA-AS1"; ref_gene_id "ENSG00000265666";
chr17	StringTie	exon	40341996	40342690	1000	-	.	gene_id "MSTRG.76730"; transcript_id "ENST00000581080"; exon_number "2"; gene_name "RARA-AS1"; ref_gene_id "ENSG00000265666";
chr17	StringTie	exon	40342876	40343136	1000	-	.	gene_id "MSTRG.76730"; transcript_id "ENST00000581080"; exon_number "3"; gene_name "RARA-AS1"; ref_gene_id "ENSG00000265666";
chr17	StringTie	transcript	40321936	40345244	1000	-	.	gene_id "MSTRG.76730"; transcript_id "MSTRG.76730.1";
chr17	StringTie	exon	40321936	40321950	1000	-	.	gene_id "MSTRG.76730"; transcript_id "MSTRG.76730.1"; exon_number "1";
chr17	StringTie	exon	40341742	40342690	1000	-	.	gene_id "MSTRG.76730"; transcript_id "MSTRG.76730.1"; exon_number "2";
chr17	StringTie	exon	40342876	40345244	1000	-	.	gene_id "MSTRG.76730"; transcript_id "MSTRG.76730.1"; exon_number "3";
chr17	StringTie	transcript	40331403	40345270	1000	-	.	gene_id "MSTRG.76730"; transcript_id "MSTRG.76730.10";
chr17	StringTie	exon	40331403	40342690	1000	-	.	gene_id "MSTRG.76730"; transcript_id "MSTRG.76730.10"; exon_number "1";
chr17	StringTie	exon	40345157	40345270	1000	-	.	gene_id "MSTRG.76730"; transcript_id "MSTRG.76730.10"; exon_number "2";
chr17	StringTie	transcript	40336038	40343214	1000	-	.	gene_id "MSTRG.76730"; transcript_id "MSTRG.76730.11";
chr17	StringTie	exon	40336038	40341700	1000	-	.	gene_id "MSTRG.76730"; transcript_id "MSTRG.76730.11"; exon_number "1";
chr17	StringTie	exon	40341996	40342690	1000	-	.	gene_id "MSTRG.76730"; transcript_id "MSTRG.76730.11"; exon_number "2";
chr17	StringTie	exon	40342876	40342890	1000	-	.	gene_id "MSTRG.76730"; transcript_id "MSTRG.76730.11"; exon_number "3";
chr17	StringTie	exon	40343188	40343214	1000	-	.	gene_id "MSTRG.76730"; transcript_id "MSTRG.76730.11"; exon_number "4";
chr17	StringTie	transcript	40340557	40343243	1000	-	.	gene_id "MSTRG.76730"; transcript_id "MSTRG.76730.12";
chr17	StringTie	exon	40340557	40341700	1000	-	.	gene_id "MSTRG.76730"; transcript_id "MSTRG.76730.12"; exon_number "1";
chr17	StringTie	exon	40341996	40342690	1000	-	.	gene_id "MSTRG.76730"; transcript_id "MSTRG.76730.12"; exon_number "2";
chr17	StringTie	exon	40342825	40343243	1000	-	.	gene_id "MSTRG.76730"; transcript_id "MSTRG.76730.12"; exon_number "3";
chr17	StringTie	transcript	40340788	40342695	1000	-	.	gene_id "MSTRG.76730"; transcript_id "MSTRG.76730.13";
chr17	StringTie	exon	40340788	40341700	1000	-	.	gene_id "MSTRG.76730"; transcript_id "MSTRG.76730.13"; exon_number "1";
chr17	StringTie	exon	40341996	40342207	1000	-	.	gene_id "MSTRG.76730"; transcript_id "MSTRG.76730.13"; exon_number "2";
chr17	StringTie	exon	40342229	40342695	1000	-	.	gene_id "MSTRG.76730"; transcript_id "MSTRG.76730.13"; exon_number "3";
chr17	StringTie	transcript	40340866	40343739	1000	-	.	gene_id "MSTRG.76730"; transcript_id "MSTRG.76730.14";
chr17	StringTie	exon	40340866	40341700	1000	-	.	gene_id "MSTRG.76730"; transcript_id "MSTRG.76730.14"; exon_number "1";
chr17	StringTie	exon	40341996	40342690	1000	-	.	gene_id "MSTRG.76730"; transcript_id "MSTRG.76730.14"; exon_number "2";
chr17	StringTie	exon	40343457	40343739	1000	-	.	gene_id "MSTRG.76730"; transcript_id "MSTRG.76730.14"; exon_number "3";
chr17	StringTie	transcript	40340867	40342793	1000	-	.	gene_id "MSTRG.76730"; transcript_id "MSTRG.76730.15";
chr17	StringTie	exon	40340867	40341700	1000	-	.	gene_id "MSTRG.76730"; transcript_id "MSTRG.76730.15"; exon_number "1";
chr17	StringTie	exon	40341996	40342683	1000	-	.	gene_id "MSTRG.76730"; transcript_id "MSTRG.76730.15"; exon_number "2";
chr17	StringTie	exon	40342737	40342793	1000	-	.	gene_id "MSTRG.76730"; transcript_id "MSTRG.76730.15"; exon_number "3";
chr17	StringTie	transcript	40340924	40343017	1000	-	.	gene_id "MSTRG.76730"; transcript_id "MSTRG.76730.17";
chr17	StringTie	exon	40340924	40341700	1000	-	.	gene_id "MSTRG.76730"; transcript_id "MSTRG.76730.17"; exon_number "1";
chr17	StringTie	exon	40341996	40342690	1000	-	.	gene_id "MSTRG.76730"; transcript_id "MSTRG.76730.17"; exon_number "2";
chr17	StringTie	exon	40342876	40342890	1000	-	.	gene_id "MSTRG.76730"; transcript_id "MSTRG.76730.17"; exon_number "3";
chr17	StringTie	exon	40342979	40343017	1000	-	.	gene_id "MSTRG.76730"; transcript_id "MSTRG.76730.17"; exon_number "4";
chr17	StringTie	transcript	40354298	40357436	1000	-	.	gene_id "MSTRG.76730"; transcript_id "MSTRG.76730.18";
chr17	StringTie	exon	40354298	40354448	1000	-	.	gene_id "MSTRG.76730"; transcript_id "MSTRG.76730.18"; exon_number "1";
chr17	StringTie	exon	40355274	40355399	1000	-	.	gene_id "MSTRG.76730"; transcript_id "MSTRG.76730.18"; exon_number "2";
chr17	StringTie	exon	40356228	40356279	1000	-	.	gene_id "MSTRG.76730"; transcript_id "MSTRG.76730.18"; exon_number "3";
chr17	StringTie	exon	40356418	40356642	1000	-	.	gene_id "MSTRG.76730"; transcript_id "MSTRG.76730.18"; exon_number "4";
chr17	StringTie	exon	40356703	40357004	1000	-	.	gene_id "MSTRG.76730"; transcript_id "MSTRG.76730.18"; exon_number "5";
chr17	StringTie	exon	40357195	40357436	1000	-	.	gene_id "MSTRG.76730"; transcript_id "MSTRG.76730.18"; exon_number "6";
chr17	StringTie	transcript	40355269	40357617	1000	-	.	gene_id "MSTRG.76730"; transcript_id "MSTRG.76730.19";
chr17	StringTie	exon	40355269	40355399	1000	-	.	gene_id "MSTRG.76730"; transcript_id "MSTRG.76730.19"; exon_number "1";
chr17	StringTie	exon	40356214	40356279	1000	-	.	gene_id "MSTRG.76730"; transcript_id "MSTRG.76730.19"; exon_number "2";
chr17	StringTie	exon	40356418	40356638	1000	-	.	gene_id "MSTRG.76730"; transcript_id "MSTRG.76730.19"; exon_number "3";
chr17	StringTie	exon	40357439	40357617	1000	-	.	gene_id "MSTRG.76730"; transcript_id "MSTRG.76730.19"; exon_number "4";
chr17	StringTie	transcript	40326564	40357445	1000	-	.	gene_id "MSTRG.76730"; transcript_id "MSTRG.76730.2";
chr17	StringTie	exon	40326564	40331192	1000	-	.	gene_id "MSTRG.76730"; transcript_id "MSTRG.76730.2"; exon_number "1";
chr17	StringTie	exon	40331283	40341700	1000	-	.	gene_id "MSTRG.76730"; transcript_id "MSTRG.76730.2"; exon_number "2";
chr17	StringTie	exon	40341996	40342498	1000	-	.	gene_id "MSTRG.76730"; transcript_id "MSTRG.76730.2"; exon_number "3";
chr17	StringTie	exon	40356431	40356698	1000	-	.	gene_id "MSTRG.76730"; transcript_id "MSTRG.76730.2"; exon_number "4";
chr17	StringTie	exon	40356991	40357173	1000	-	.	gene_id "MSTRG.76730"; transcript_id "MSTRG.76730.2"; exon_number "5";
chr17	StringTie	exon	40357315	40357445	1000	-	.	gene_id "MSTRG.76730"; transcript_id "MSTRG.76730.2"; exon_number "6";
chr17	StringTie	transcript	40355289	40357447	1000	-	.	gene_id "MSTRG.76730"; transcript_id "MSTRG.76730.20";
chr17	StringTie	exon	40355289	40355399	1000	-	.	gene_id "MSTRG.76730"; transcript_id "MSTRG.76730.20"; exon_number "1";
chr17	StringTie	exon	40356214	40356347	1000	-	.	gene_id "MSTRG.76730"; transcript_id "MSTRG.76730.20"; exon_number "2";
chr17	StringTie	exon	40356995	40357029	1000	-	.	gene_id "MSTRG.76730"; transcript_id "MSTRG.76730.20"; exon_number "3";
chr17	StringTie	exon	40357296	40357447	1000	-	.	gene_id "MSTRG.76730"; transcript_id "MSTRG.76730.20"; exon_number "4";
chr17	StringTie	transcript	40355344	40357443	1000	-	.	gene_id "MSTRG.76730"; transcript_id "MSTRG.76730.21";
chr17	StringTie	exon	40355344	40356059	1000	-	.	gene_id "MSTRG.76730"; transcript_id "MSTRG.76730.21"; exon_number "1";
chr17	StringTie	exon	40356159	40356397	1000	-	.	gene_id "MSTRG.76730"; transcript_id "MSTRG.76730.21"; exon_number "2";
chr17	StringTie	exon	40356431	40356642	1000	-	.	gene_id "MSTRG.76730"; transcript_id "MSTRG.76730.21"; exon_number "3";
chr17	StringTie	exon	40357044	40357443	1000	-	.	gene_id "MSTRG.76730"; transcript_id "MSTRG.76730.21"; exon_number "4";
chr17	StringTie	transcript	40355423	40357347	1000	-	.	gene_id "MSTRG.76730"; transcript_id "MSTRG.76730.22";
chr17	StringTie	exon	40355423	40355841	1000	-	.	gene_id "MSTRG.76730"; transcript_id "MSTRG.76730.22"; exon_number "1";
chr17	StringTie	exon	40356562	40356587	1000	-	.	gene_id "MSTRG.76730"; transcript_id "MSTRG.76730.22"; exon_number "2";
chr17	StringTie	exon	40357281	40357347	1000	-	.	gene_id "MSTRG.76730"; transcript_id "MSTRG.76730.22"; exon_number "3";
chr17	StringTie	transcript	40355470	40357645	1000	-	.	gene_id "MSTRG.76730"; transcript_id "MSTRG.76730.23";
chr17	StringTie	exon	40355470	40356311	1000	-	.	gene_id "MSTRG.76730"; transcript_id "MSTRG.76730.23"; exon_number "1";
chr17	StringTie	exon	40356698	40357000	1000	-	.	gene_id "MSTRG.76730"; transcript_id "MSTRG.76730.23"; exon_number "2";
chr17	StringTie	exon	40357274	40357280	1000	-	.	gene_id "MSTRG.76730"; transcript_id "MSTRG.76730.23"; exon_number "3";
chr17	StringTie	exon	40357430	40357645	1000	-	.	gene_id "MSTRG.76730"; transcript_id "MSTRG.76730.23"; exon_number "4";
chr17	StringTie	transcript	40355470	40357645	1000	-	.	gene_id "MSTRG.76730"; transcript_id "MSTRG.76730.24";
chr17	StringTie	exon	40355470	40356094	1000	-	.	gene_id "MSTRG.76730"; transcript_id "MSTRG.76730.24"; exon_number "1";
chr17	StringTie	exon	40356146	40356311	1000	-	.	gene_id "MSTRG.76730"; transcript_id "MSTRG.76730.24"; exon_number "2";
chr17	StringTie	exon	40356698	40357180	1000	-	.	gene_id "MSTRG.76730"; transcript_id "MSTRG.76730.24"; exon_number "3";
chr17	StringTie	exon	40357274	40357645	1000	-	.	gene_id "MSTRG.76730"; transcript_id "MSTRG.76730.24"; exon_number "4";
chr17	StringTie	transcript	40355470	40357645	1000	-	.	gene_id "MSTRG.76730"; transcript_id "MSTRG.76730.25";
chr17	StringTie	exon	40355470	40356094	1000	-	.	gene_id "MSTRG.76730"; transcript_id "MSTRG.76730.25"; exon_number "1";
chr17	StringTie	exon	40356146	40356311	1000	-	.	gene_id "MSTRG.76730"; transcript_id "MSTRG.76730.25"; exon_number "2";
chr17	StringTie	exon	40356698	40356990	1000	-	.	gene_id "MSTRG.76730"; transcript_id "MSTRG.76730.25"; exon_number "3";
chr17	StringTie	exon	40357259	40357411	1000	-	.	gene_id "MSTRG.76730"; transcript_id "MSTRG.76730.25"; exon_number "4";
chr17	StringTie	exon	40357472	40357645	1000	-	.	gene_id "MSTRG.76730"; transcript_id "MSTRG.76730.25"; exon_number "5";
chr17	StringTie	transcript	40355470	40357645	1000	-	.	gene_id "MSTRG.76730"; transcript_id "MSTRG.76730.26";
chr17	StringTie	exon	40355470	40356094	1000	-	.	gene_id "MSTRG.76730"; transcript_id "MSTRG.76730.26"; exon_number "1";
chr17	StringTie	exon	40356146	40356577	1000	-	.	gene_id "MSTRG.76730"; transcript_id "MSTRG.76730.26"; exon_number "2";
chr17	StringTie	exon	40356632	40357000	1000	-	.	gene_id "MSTRG.76730"; transcript_id "MSTRG.76730.26"; exon_number "3";
chr17	StringTie	exon	40357274	40357411	1000	-	.	gene_id "MSTRG.76730"; transcript_id "MSTRG.76730.26"; exon_number "4";
chr17	StringTie	exon	40357472	40357645	1000	-	.	gene_id "MSTRG.76730"; transcript_id "MSTRG.76730.26"; exon_number "5";
chr17	StringTie	transcript	40355981	40357512	1000	-	.	gene_id "MSTRG.76730"; transcript_id "MSTRG.76730.27";
chr17	StringTie	exon	40355981	40356094	1000	-	.	gene_id "MSTRG.76730"; transcript_id "MSTRG.76730.27"; exon_number "1";
chr17	StringTie	exon	40356146	40356638	1000	-	.	gene_id "MSTRG.76730"; transcript_id "MSTRG.76730.27"; exon_number "2";
chr17	StringTie	exon	40356991	40357173	1000	-	.	gene_id "MSTRG.76730"; transcript_id "MSTRG.76730.27"; exon_number "3";
chr17	StringTie	exon	40357315	40357512	1000	-	.	gene_id "MSTRG.76730"; transcript_id "MSTRG.76730.27"; exon_number "4";
chr17	StringTie	transcript	40355995	40357589	1000	-	.	gene_id "MSTRG.76730"; transcript_id "MSTRG.76730.28";
chr17	StringTie	exon	40355995	40356094	1000	-	.	gene_id "MSTRG.76730"; transcript_id "MSTRG.76730.28"; exon_number "1";
chr17	StringTie	exon	40356146	40356321	1000	-	.	gene_id "MSTRG.76730"; transcript_id "MSTRG.76730.28"; exon_number "2";
chr17	StringTie	exon	40356896	40357043	1000	-	.	gene_id "MSTRG.76730"; transcript_id "MSTRG.76730.28"; exon_number "3";
chr17	StringTie	exon	40357195	40357589	1000	-	.	gene_id "MSTRG.76730"; transcript_id "MSTRG.76730.28"; exon_number "4";
chr17	StringTie	transcript	40356005	40357441	1000	-	.	gene_id "MSTRG.76730"; transcript_id "MSTRG.76730.29";
chr17	StringTie	exon	40356005	40356094	1000	-	.	gene_id "MSTRG.76730"; transcript_id "MSTRG.76730.29"; exon_number "1";
chr17	StringTie	exon	40356159	40356587	1000	-	.	gene_id "MSTRG.76730"; transcript_id "MSTRG.76730.29"; exon_number "2";
chr17	StringTie	exon	40356626	40356994	1000	-	.	gene_id "MSTRG.76730"; transcript_id "MSTRG.76730.29"; exon_number "3";
chr17	StringTie	exon	40357281	40357441	1000	-	.	gene_id "MSTRG.76730"; transcript_id "MSTRG.76730.29"; exon_number "4";
chr17	StringTie	transcript	40326564	40357438	1000	-	.	gene_id "MSTRG.76730"; transcript_id "MSTRG.76730.3";
chr17	StringTie	exon	40326564	40331192	1000	-	.	gene_id "MSTRG.76730"; transcript_id "MSTRG.76730.3"; exon_number "1";
chr17	StringTie	exon	40331283	40333979	1000	-	.	gene_id "MSTRG.76730"; transcript_id "MSTRG.76730.3"; exon_number "2";
chr17	StringTie	exon	40334091	40335443	1000	-	.	gene_id "MSTRG.76730"; transcript_id "MSTRG.76730.3"; exon_number "3";
chr17	StringTie	exon	40336307	40341700	1000	-	.	gene_id "MSTRG.76730"; transcript_id "MSTRG.76730.3"; exon_number "4";
chr17	StringTie	exon	40341996	40342781	1000	-	.	gene_id "MSTRG.76730"; transcript_id "MSTRG.76730.3"; exon_number "5";
chr17	StringTie	exon	40354477	40354493	1000	-	.	gene_id "MSTRG.76730"; transcript_id "MSTRG.76730.3"; exon_number "6";
chr17	StringTie	exon	40356280	40356587	1000	-	.	gene_id "MSTRG.76730"; transcript_id "MSTRG.76730.3"; exon_number "7";
chr17	StringTie	exon	40356626	40356931	1000	-	.	gene_id "MSTRG.76730"; transcript_id "MSTRG.76730.3"; exon_number "8";
chr17	StringTie	exon	40357281	40357438	1000	-	.	gene_id "MSTRG.76730"; transcript_id "MSTRG.76730.3"; exon_number "9";
chr17	StringTie	transcript	40356008	40357617	1000	-	.	gene_id "MSTRG.76730"; transcript_id "MSTRG.76730.30";
chr17	StringTie	exon	40356008	40356059	1000	-	.	gene_id "MSTRG.76730"; transcript_id "MSTRG.76730.30"; exon_number "1";
chr17	StringTie	exon	40356264	40356587	1000	-	.	gene_id "MSTRG.76730"; transcript_id "MSTRG.76730.30"; exon_number "2";
chr17	StringTie	exon	40357281	40357406	1000	-	.	gene_id "MSTRG.76730"; transcript_id "MSTRG.76730.30"; exon_number "3";
chr17	StringTie	exon	40357430	40357617	1000	-	.	gene_id "MSTRG.76730"; transcript_id "MSTRG.76730.30"; exon_number "4";
chr17	StringTie	transcript	40356008	40357542	1000	-	.	gene_id "MSTRG.76730"; transcript_id "MSTRG.76730.31";
chr17	StringTie	exon	40356008	40356059	1000	-	.	gene_id "MSTRG.76730"; transcript_id "MSTRG.76730.31"; exon_number "1";
chr17	StringTie	exon	40356159	40356347	1000	-	.	gene_id "MSTRG.76730"; transcript_id "MSTRG.76730.31"; exon_number "2";
chr17	StringTie	exon	40356995	40357173	1000	-	.	gene_id "MSTRG.76730"; transcript_id "MSTRG.76730.31"; exon_number "3";
chr17	StringTie	exon	40357315	40357542	1000	-	.	gene_id "MSTRG.76730"; transcript_id "MSTRG.76730.31"; exon_number "4";
chr17	StringTie	transcript	40356010	40356792	1000	-	.	gene_id "MSTRG.76730"; transcript_id "MSTRG.76730.32";
chr17	StringTie	exon	40356010	40356321	1000	-	.	gene_id "MSTRG.76730"; transcript_id "MSTRG.76730.32"; exon_number "1";
chr17	StringTie	exon	40356418	40356608	1000	-	.	gene_id "MSTRG.76730"; transcript_id "MSTRG.76730.32"; exon_number "2";
chr17	StringTie	exon	40356632	40356792	1000	-	.	gene_id "MSTRG.76730"; transcript_id "MSTRG.76730.32"; exon_number "3";
chr17	StringTie	transcript	40356013	40356701	1000	-	.	gene_id "MSTRG.76730"; transcript_id "MSTRG.76730.33";
chr17	StringTie	exon	40356013	40356059	1000	-	.	gene_id "MSTRG.76730"; transcript_id "MSTRG.76730.33"; exon_number "1";
chr17	StringTie	exon	40356159	40356430	1000	-	.	gene_id "MSTRG.76730"; transcript_id "MSTRG.76730.33"; exon_number "2";
chr17	StringTie	exon	40356508	40356701	1000	-	.	gene_id "MSTRG.76730"; transcript_id "MSTRG.76730.33"; exon_number "3";
chr17	StringTie	transcript	40356014	40357617	1000	-	.	gene_id "MSTRG.76730"; transcript_id "MSTRG.76730.34";
chr17	StringTie	exon	40356014	40356279	1000	-	.	gene_id "MSTRG.76730"; transcript_id "MSTRG.76730.34"; exon_number "1";
chr17	StringTie	exon	40356418	40356430	1000	-	.	gene_id "MSTRG.76730"; transcript_id "MSTRG.76730.34"; exon_number "2";
chr17	StringTie	exon	40357287	40357617	1000	-	.	gene_id "MSTRG.76730"; transcript_id "MSTRG.76730.34"; exon_number "3";
chr17	StringTie	transcript	40356016	40356778	1000	-	.	gene_id "MSTRG.76730"; transcript_id "MSTRG.76730.35";
chr17	StringTie	exon	40356016	40356094	1000	-	.	gene_id "MSTRG.76730"; transcript_id "MSTRG.76730.35"; exon_number "1";
chr17	StringTie	exon	40356146	40356397	1000	-	.	gene_id "MSTRG.76730"; transcript_id "MSTRG.76730.35"; exon_number "2";
chr17	StringTie	exon	40356431	40356778	1000	-	.	gene_id "MSTRG.76730"; transcript_id "MSTRG.76730.35"; exon_number "3";
chr17	StringTie	transcript	40356018	40357445	1000	-	.	gene_id "MSTRG.76730"; transcript_id "MSTRG.76730.36";
chr17	StringTie	exon	40356018	40356094	1000	-	.	gene_id "MSTRG.76730"; transcript_id "MSTRG.76730.36"; exon_number "1";
chr17	StringTie	exon	40356231	40356321	1000	-	.	gene_id "MSTRG.76730"; transcript_id "MSTRG.76730.36"; exon_number "2";
chr17	StringTie	exon	40356896	40357173	1000	-	.	gene_id "MSTRG.76730"; transcript_id "MSTRG.76730.36"; exon_number "3";
chr17	StringTie	exon	40357315	40357445	1000	-	.	gene_id "MSTRG.76730"; transcript_id "MSTRG.76730.36"; exon_number "4";
chr17	StringTie	transcript	40356018	40357447	1000	-	.	gene_id "MSTRG.76730"; transcript_id "MSTRG.76730.37";
chr17	StringTie	exon	40356018	40356059	1000	-	.	gene_id "MSTRG.76730"; transcript_id "MSTRG.76730.37"; exon_number "1";
chr17	StringTie	exon	40356159	40356178	1000	-	.	gene_id "MSTRG.76730"; transcript_id "MSTRG.76730.37"; exon_number "2";
chr17	StringTie	exon	40356938	40357173	1000	-	.	gene_id "MSTRG.76730"; transcript_id "MSTRG.76730.37"; exon_number "3";
chr17	StringTie	exon	40357315	40357447	1000	-	.	gene_id "MSTRG.76730"; transcript_id "MSTRG.76730.37"; exon_number "4";
chr17	StringTie	transcript	40356020	40357642	1000	-	.	gene_id "MSTRG.76730"; transcript_id "MSTRG.76730.38";
chr17	StringTie	exon	40356020	40356397	1000	-	.	gene_id "MSTRG.76730"; transcript_id "MSTRG.76730.38"; exon_number "1";
chr17	StringTie	exon	40356431	40356994	1000	-	.	gene_id "MSTRG.76730"; transcript_id "MSTRG.76730.38"; exon_number "2";
chr17	StringTie	exon	40357195	40357449	1000	-	.	gene_id "MSTRG.76730"; transcript_id "MSTRG.76730.38"; exon_number "3";
chr17	StringTie	exon	40357533	40357642	1000	-	.	gene_id "MSTRG.76730"; transcript_id "MSTRG.76730.38"; exon_number "4";
chr17	StringTie	transcript	40356020	40356808	1000	-	.	gene_id "MSTRG.76730"; transcript_id "MSTRG.76730.39";
chr17	StringTie	exon	40356020	40356094	1000	-	.	gene_id "MSTRG.76730"; transcript_id "MSTRG.76730.39"; exon_number "1";
chr17	StringTie	exon	40356159	40356577	1000	-	.	gene_id "MSTRG.76730"; transcript_id "MSTRG.76730.39"; exon_number "2";
chr17	StringTie	exon	40356632	40356808	1000	-	.	gene_id "MSTRG.76730"; transcript_id "MSTRG.76730.39"; exon_number "3";
chr17	StringTie	transcript	40326564	40346527	1000	-	.	gene_id "MSTRG.76730"; transcript_id "MSTRG.76730.4";
chr17	StringTie	exon	40326564	40331192	1000	-	.	gene_id "MSTRG.76730"; transcript_id "MSTRG.76730.4"; exon_number "1";
chr17	StringTie	exon	40331283	40333979	1000	-	.	gene_id "MSTRG.76730"; transcript_id "MSTRG.76730.4"; exon_number "2";
chr17	StringTie	exon	40334091	40341700	1000	-	.	gene_id "MSTRG.76730"; transcript_id "MSTRG.76730.4"; exon_number "3";
chr17	StringTie	exon	40341996	40342690	1000	-	.	gene_id "MSTRG.76730"; transcript_id "MSTRG.76730.4"; exon_number "4";
chr17	StringTie	exon	40345783	40346527	1000	-	.	gene_id "MSTRG.76730"; transcript_id "MSTRG.76730.4"; exon_number "5";
chr17	StringTie	transcript	40356025	40356703	1000	-	.	gene_id "MSTRG.76730"; transcript_id "MSTRG.76730.40";
chr17	StringTie	exon	40356025	40356059	1000	-	.	gene_id "MSTRG.76730"; transcript_id "MSTRG.76730.40"; exon_number "1";
chr17	StringTie	exon	40356159	40356178	1000	-	.	gene_id "MSTRG.76730"; transcript_id "MSTRG.76730.40"; exon_number "2";
chr17	StringTie	exon	40356431	40356608	1000	-	.	gene_id "MSTRG.76730"; transcript_id "MSTRG.76730.40"; exon_number "3";
chr17	StringTie	exon	40356632	40356703	1000	-	.	gene_id "MSTRG.76730"; transcript_id "MSTRG.76730.40"; exon_number "4";
chr17	StringTie	transcript	40356029	40357445	1000	-	.	gene_id "MSTRG.76730"; transcript_id "MSTRG.76730.41";
chr17	StringTie	exon	40356029	40356094	1000	-	.	gene_id "MSTRG.76730"; transcript_id "MSTRG.76730.41"; exon_number "1";
chr17	StringTie	exon	40356146	40356642	1000	-	.	gene_id "MSTRG.76730"; transcript_id "MSTRG.76730.41"; exon_number "2";
chr17	StringTie	exon	40356703	40357194	1000	-	.	gene_id "MSTRG.76730"; transcript_id "MSTRG.76730.41"; exon_number "3";
chr17	StringTie	exon	40357268	40357445	1000	-	.	gene_id "MSTRG.76730"; transcript_id "MSTRG.76730.41"; exon_number "4";
chr17	StringTie	transcript	40356031	40357643	1000	-	.	gene_id "MSTRG.76730"; transcript_id "MSTRG.76730.42";
chr17	StringTie	exon	40356031	40356059	1000	-	.	gene_id "MSTRG.76730"; transcript_id "MSTRG.76730.42"; exon_number "1";
chr17	StringTie	exon	40356264	40356638	1000	-	.	gene_id "MSTRG.76730"; transcript_id "MSTRG.76730.42"; exon_number "2";
chr17	StringTie	exon	40357439	40357643	1000	-	.	gene_id "MSTRG.76730"; transcript_id "MSTRG.76730.42"; exon_number "3";
chr17	StringTie	transcript	40356035	40357533	1000	-	.	gene_id "MSTRG.76730"; transcript_id "MSTRG.76730.43";
chr17	StringTie	exon	40356035	40356222	1000	-	.	gene_id "MSTRG.76730"; transcript_id "MSTRG.76730.43"; exon_number "1";
chr17	StringTie	exon	40356295	40356384	1000	-	.	gene_id "MSTRG.76730"; transcript_id "MSTRG.76730.43"; exon_number "2";
chr17	StringTie	exon	40357098	40357194	1000	-	.	gene_id "MSTRG.76730"; transcript_id "MSTRG.76730.43"; exon_number "3";
chr17	StringTie	exon	40357268	40357533	1000	-	.	gene_id "MSTRG.76730"; transcript_id "MSTRG.76730.43"; exon_number "4";
chr17	StringTie	transcript	40356038	40356607	1000	-	.	gene_id "MSTRG.76730"; transcript_id "MSTRG.76730.44";
chr17	StringTie	exon	40356038	40356094	1000	-	.	gene_id "MSTRG.76730"; transcript_id "MSTRG.76730.44"; exon_number "1";
chr17	StringTie	exon	40356132	40356397	1000	-	.	gene_id "MSTRG.76730"; transcript_id "MSTRG.76730.44"; exon_number "2";
chr17	StringTie	exon	40356431	40356607	1000	-	.	gene_id "MSTRG.76730"; transcript_id "MSTRG.76730.44"; exon_number "3";
chr17	StringTie	transcript	40356049	40356774	1000	-	.	gene_id "MSTRG.76730"; transcript_id "MSTRG.76730.45";
chr17	StringTie	exon	40356049	40356094	1000	-	.	gene_id "MSTRG.76730"; transcript_id "MSTRG.76730.45"; exon_number "1";
chr17	StringTie	exon	40356574	40356774	1000	-	.	gene_id "MSTRG.76730"; transcript_id "MSTRG.76730.45"; exon_number "2";
chr17	StringTie	transcript	40356070	40357453	1000	-	.	gene_id "MSTRG.76730"; transcript_id "MSTRG.76730.46";
chr17	StringTie	exon	40356070	40356094	1000	-	.	gene_id "MSTRG.76730"; transcript_id "MSTRG.76730.46"; exon_number "1";
chr17	StringTie	exon	40356159	40356321	1000	-	.	gene_id "MSTRG.76730"; transcript_id "MSTRG.76730.46"; exon_number "2";
chr17	StringTie	exon	40356428	40356530	1000	-	.	gene_id "MSTRG.76730"; transcript_id "MSTRG.76730.46"; exon_number "3";
chr17	StringTie	exon	40356991	40357043	1000	-	.	gene_id "MSTRG.76730"; transcript_id "MSTRG.76730.46"; exon_number "4";
chr17	StringTie	exon	40357268	40357453	1000	-	.	gene_id "MSTRG.76730"; transcript_id "MSTRG.76730.46"; exon_number "5";
chr17	StringTie	transcript	40356136	40356701	1000	-	.	gene_id "MSTRG.76730"; transcript_id "MSTRG.76730.47";
chr17	StringTie	exon	40356136	40356352	1000	-	.	gene_id "MSTRG.76730"; transcript_id "MSTRG.76730.47"; exon_number "1";
chr17	StringTie	exon	40356431	40356701	1000	-	.	gene_id "MSTRG.76730"; transcript_id "MSTRG.76730.47"; exon_number "2";
chr17	StringTie	transcript	40356156	40356667	1000	-	.	gene_id "MSTRG.76730"; transcript_id "MSTRG.76730.48";
chr17	StringTie	exon	40356156	40356178	1000	-	.	gene_id "MSTRG.76730"; transcript_id "MSTRG.76730.48"; exon_number "1";
chr17	StringTie	exon	40356380	40356667	1000	-	.	gene_id "MSTRG.76730"; transcript_id "MSTRG.76730.48"; exon_number "2";
chr17	StringTie	transcript	40356176	40357436	1000	-	.	gene_id "MSTRG.76730"; transcript_id "MSTRG.76730.49";
chr17	StringTie	exon	40356176	40356275	1000	-	.	gene_id "MSTRG.76730"; transcript_id "MSTRG.76730.49"; exon_number "1";
chr17	StringTie	exon	40356322	40356642	1000	-	.	gene_id "MSTRG.76730"; transcript_id "MSTRG.76730.49"; exon_number "2";
chr17	StringTie	exon	40356703	40357194	1000	-	.	gene_id "MSTRG.76730"; transcript_id "MSTRG.76730.49"; exon_number "3";
chr17	StringTie	exon	40357268	40357436	1000	-	.	gene_id "MSTRG.76730"; transcript_id "MSTRG.76730.49"; exon_number "4";
chr17	StringTie	transcript	40326564	40345241	1000	-	.	gene_id "MSTRG.76730"; transcript_id "MSTRG.76730.5";
chr17	StringTie	exon	40326564	40331192	1000	-	.	gene_id "MSTRG.76730"; transcript_id "MSTRG.76730.5"; exon_number "1";
chr17	StringTie	exon	40331283	40336431	1000	-	.	gene_id "MSTRG.76730"; transcript_id "MSTRG.76730.5"; exon_number "2";
chr17	StringTie	exon	40338664	40341700	1000	-	.	gene_id "MSTRG.76730"; transcript_id "MSTRG.76730.5"; exon_number "3";
chr17	StringTie	exon	40341996	40342559	1000	-	.	gene_id "MSTRG.76730"; transcript_id "MSTRG.76730.5"; exon_number "4";
chr17	StringTie	exon	40342588	40345241	1000	-	.	gene_id "MSTRG.76730"; transcript_id "MSTRG.76730.5"; exon_number "5";
chr17	StringTie	transcript	40356207	40357436	1000	-	.	gene_id "MSTRG.76730"; transcript_id "MSTRG.76730.50";
chr17	StringTie	exon	40356207	40356321	1000	-	.	gene_id "MSTRG.76730"; transcript_id "MSTRG.76730.50"; exon_number "1";
chr17	StringTie	exon	40356428	40356642	1000	-	.	gene_id "MSTRG.76730"; transcript_id "MSTRG.76730.50"; exon_number "2";
chr17	StringTie	exon	40356703	40357000	1000	-	.	gene_id "MSTRG.76730"; transcript_id "MSTRG.76730.50"; exon_number "3";
chr17	StringTie	exon	40357281	40357436	1000	-	.	gene_id "MSTRG.76730"; transcript_id "MSTRG.76730.50"; exon_number "4";
chr17	StringTie	transcript	40356247	40356738	1000	-	.	gene_id "MSTRG.76730"; transcript_id "MSTRG.76730.51";
chr17	StringTie	exon	40356247	40356417	1000	-	.	gene_id "MSTRG.76730"; transcript_id "MSTRG.76730.51"; exon_number "1";
chr17	StringTie	exon	40356535	40356738	1000	-	.	gene_id "MSTRG.76730"; transcript_id "MSTRG.76730.51"; exon_number "2";
chr17	StringTie	transcript	40356307	40356806	1000	-	.	gene_id "MSTRG.76730"; transcript_id "MSTRG.76730.52";
chr17	StringTie	exon	40356307	40356430	1000	-	.	gene_id "MSTRG.76730"; transcript_id "MSTRG.76730.52"; exon_number "1";
chr17	StringTie	exon	40356540	40356806	1000	-	.	gene_id "MSTRG.76730"; transcript_id "MSTRG.76730.52"; exon_number "2";
chr17	StringTie	transcript	40356834	40357436	1000	-	.	gene_id "MSTRG.76730"; transcript_id "MSTRG.76730.53";
chr17	StringTie	exon	40356834	40357000	1000	-	.	gene_id "MSTRG.76730"; transcript_id "MSTRG.76730.53"; exon_number "1";
chr17	StringTie	exon	40357274	40357280	1000	-	.	gene_id "MSTRG.76730"; transcript_id "MSTRG.76730.53"; exon_number "2";
chr17	StringTie	exon	40357320	40357436	1000	-	.	gene_id "MSTRG.76730"; transcript_id "MSTRG.76730.53"; exon_number "3";
chr17	StringTie	transcript	40356878	40357351	1000	-	.	gene_id "MSTRG.76730"; transcript_id "MSTRG.76730.54";
chr17	StringTie	exon	40356878	40357092	1000	-	.	gene_id "MSTRG.76730"; transcript_id "MSTRG.76730.54"; exon_number "1";
chr17	StringTie	exon	40357174	40357351	1000	-	.	gene_id "MSTRG.76730"; transcript_id "MSTRG.76730.54"; exon_number "2";
chr17	StringTie	transcript	40356882	40357443	1000	-	.	gene_id "MSTRG.76730"; transcript_id "MSTRG.76730.55";
chr17	StringTie	exon	40356882	40356990	1000	-	.	gene_id "MSTRG.76730"; transcript_id "MSTRG.76730.55"; exon_number "1";
chr17	StringTie	exon	40357021	40357180	1000	-	.	gene_id "MSTRG.76730"; transcript_id "MSTRG.76730.55"; exon_number "2";
chr17	StringTie	exon	40357252	40357443	1000	-	.	gene_id "MSTRG.76730"; transcript_id "MSTRG.76730.55"; exon_number "3";
chr17	StringTie	transcript	40356885	40357533	1000	-	.	gene_id "MSTRG.76730"; transcript_id "MSTRG.76730.56";
chr17	StringTie	exon	40356885	40357043	1000	-	.	gene_id "MSTRG.76730"; transcript_id "MSTRG.76730.56"; exon_number "1";
chr17	StringTie	exon	40357374	40357533	1000	-	.	gene_id "MSTRG.76730"; transcript_id "MSTRG.76730.56"; exon_number "2";
chr17	StringTie	transcript	40356907	40357377	1000	-	.	gene_id "MSTRG.76730"; transcript_id "MSTRG.76730.57";
chr17	StringTie	exon	40356907	40357043	1000	-	.	gene_id "MSTRG.76730"; transcript_id "MSTRG.76730.57"; exon_number "1";
chr17	StringTie	exon	40357281	40357377	1000	-	.	gene_id "MSTRG.76730"; transcript_id "MSTRG.76730.57"; exon_number "2";
chr17	StringTie	transcript	40356918	40357334	1000	-	.	gene_id "MSTRG.76730"; transcript_id "MSTRG.76730.58";
chr17	StringTie	exon	40356918	40357177	1000	-	.	gene_id "MSTRG.76730"; transcript_id "MSTRG.76730.58"; exon_number "1";
chr17	StringTie	exon	40357317	40357334	1000	-	.	gene_id "MSTRG.76730"; transcript_id "MSTRG.76730.58"; exon_number "2";
chr17	StringTie	transcript	40357030	40357367	1000	-	.	gene_id "MSTRG.76730"; transcript_id "MSTRG.76730.59";
chr17	StringTie	exon	40357030	40357076	1000	-	.	gene_id "MSTRG.76730"; transcript_id "MSTRG.76730.59"; exon_number "1";
chr17	StringTie	exon	40357208	40357367	1000	-	.	gene_id "MSTRG.76730"; transcript_id "MSTRG.76730.59"; exon_number "2";
chr17	StringTie	transcript	40330847	40343654	1000	-	.	gene_id "MSTRG.76730"; transcript_id "MSTRG.76730.6";
chr17	StringTie	exon	40330847	40331235	1000	-	.	gene_id "MSTRG.76730"; transcript_id "MSTRG.76730.6"; exon_number "1";
chr17	StringTie	exon	40331283	40336473	1000	-	.	gene_id "MSTRG.76730"; transcript_id "MSTRG.76730.6"; exon_number "2";
chr17	StringTie	exon	40336810	40341700	1000	-	.	gene_id "MSTRG.76730"; transcript_id "MSTRG.76730.6"; exon_number "3";
chr17	StringTie	exon	40341996	40342690	1000	-	.	gene_id "MSTRG.76730"; transcript_id "MSTRG.76730.6"; exon_number "4";
chr17	StringTie	exon	40343188	40343654	1000	-	.	gene_id "MSTRG.76730"; transcript_id "MSTRG.76730.6"; exon_number "5";
chr17	StringTie	transcript	40330868	40346493	1000	-	.	gene_id "MSTRG.76730"; transcript_id "MSTRG.76730.7";
chr17	StringTie	exon	40330868	40331192	1000	-	.	gene_id "MSTRG.76730"; transcript_id "MSTRG.76730.7"; exon_number "1";
chr17	StringTie	exon	40331283	40341700	1000	-	.	gene_id "MSTRG.76730"; transcript_id "MSTRG.76730.7"; exon_number "2";
chr17	StringTie	exon	40341996	40342690	1000	-	.	gene_id "MSTRG.76730"; transcript_id "MSTRG.76730.7"; exon_number "3";
chr17	StringTie	exon	40342876	40345674	1000	-	.	gene_id "MSTRG.76730"; transcript_id "MSTRG.76730.7"; exon_number "4";
chr17	StringTie	exon	40345783	40345927	1000	-	.	gene_id "MSTRG.76730"; transcript_id "MSTRG.76730.7"; exon_number "5";
chr17	StringTie	exon	40346244	40346493	1000	-	.	gene_id "MSTRG.76730"; transcript_id "MSTRG.76730.7"; exon_number "6";
chr17	StringTie	transcript	40330874	40331396	1000	-	.	gene_id "MSTRG.76730"; transcript_id "MSTRG.76730.8";
chr17	StringTie	exon	40330874	40331017	1000	-	.	gene_id "MSTRG.76730"; transcript_id "MSTRG.76730.8"; exon_number "1";
chr17	StringTie	exon	40331264	40331396	1000	-	.	gene_id "MSTRG.76730"; transcript_id "MSTRG.76730.8"; exon_number "2";
chr17	StringTie	transcript	40330877	40345244	1000	-	.	gene_id "MSTRG.76730"; transcript_id "MSTRG.76730.9";
chr17	StringTie	exon	40330877	40331017	1000	-	.	gene_id "MSTRG.76730"; transcript_id "MSTRG.76730.9"; exon_number "1";
chr17	StringTie	exon	40331062	40331176	1000	-	.	gene_id "MSTRG.76730"; transcript_id "MSTRG.76730.9"; exon_number "2";
chr17	StringTie	exon	40331250	40341700	1000	-	.	gene_id "MSTRG.76730"; transcript_id "MSTRG.76730.9"; exon_number "3";
chr17	StringTie	exon	40341996	40342690	1000	-	.	gene_id "MSTRG.76730"; transcript_id "MSTRG.76730.9"; exon_number "4";
chr17	StringTie	exon	40344151	40345244	1000	-	.	gene_id "MSTRG.76730"; transcript_id "MSTRG.76730.9"; exon_number "5";
chr17	StringTie	transcript	40348049	40350539	1000	-	.	gene_id "MSTRG.76731"; transcript_id "ENST00000623156"; gene_name "CTD-2267D19.1"; ref_gene_id "ENSG00000278918";
chr17	StringTie	exon	40348049	40350539	1000	-	.	gene_id "MSTRG.76731"; transcript_id "ENST00000623156"; exon_number "1"; gene_name "CTD-2267D19.1"; ref_gene_id "ENSG00000278918";
chr17	StringTie	transcript	40348049	40351912	1000	-	.	gene_id "MSTRG.76731"; transcript_id "MSTRG.76731.1";
chr17	StringTie	exon	40348049	40351218	1000	-	.	gene_id "MSTRG.76731"; transcript_id "MSTRG.76731.1"; exon_number "1";
chr17	StringTie	exon	40351251	40351912	1000	-	.	gene_id "MSTRG.76731"; transcript_id "MSTRG.76731.1"; exon_number "2";
chr17	StringTie	transcript	40348095	40351210	1000	-	.	gene_id "MSTRG.76731"; transcript_id "MSTRG.76731.3";
chr17	StringTie	exon	40348095	40348277	1000	-	.	gene_id "MSTRG.76731"; transcript_id "MSTRG.76731.3"; exon_number "1";
chr17	StringTie	exon	40348326	40351210	1000	-	.	gene_id "MSTRG.76731"; transcript_id "MSTRG.76731.3"; exon_number "2";
chr17	StringTie	transcript	40348316	40349932	1000	-	.	gene_id "MSTRG.76731"; transcript_id "MSTRG.76731.4";
chr17	StringTie	exon	40348316	40348464	1000	-	.	gene_id "MSTRG.76731"; transcript_id "MSTRG.76731.4"; exon_number "1";
chr17	StringTie	exon	40349778	40349932	1000	-	.	gene_id "MSTRG.76731"; transcript_id "MSTRG.76731.4"; exon_number "2";
chr17	StringTie	transcript	40362931	40363815	1000	-	.	gene_id "MSTRG.76732"; transcript_id "ENST00000578689"; gene_name "GJD3"; ref_gene_id "ENSG00000183153";
chr17	StringTie	exon	40362931	40363815	1000	-	.	gene_id "MSTRG.76732"; transcript_id "ENST00000578689"; exon_number "1"; gene_name "GJD3"; ref_gene_id "ENSG00000183153";
chr17	StringTie	transcript	40359799	40367949	1000	-	.	gene_id "MSTRG.76732"; transcript_id "MSTRG.76732.1";
chr17	StringTie	exon	40359799	40363819	1000	-	.	gene_id "MSTRG.76732"; transcript_id "MSTRG.76732.1"; exon_number "1";
chr17	StringTie	exon	40364608	40367949	1000	-	.	gene_id "MSTRG.76732"; transcript_id "MSTRG.76732.1"; exon_number "2";
chr17	StringTie	transcript	40362795	40365502	1000	-	.	gene_id "MSTRG.76732"; transcript_id "MSTRG.76732.10";
chr17	StringTie	exon	40362795	40363906	1000	-	.	gene_id "MSTRG.76732"; transcript_id "MSTRG.76732.10"; exon_number "1";
chr17	StringTie	exon	40364029	40364146	1000	-	.	gene_id "MSTRG.76732"; transcript_id "MSTRG.76732.10"; exon_number "2";
chr17	StringTie	exon	40364648	40365502	1000	-	.	gene_id "MSTRG.76732"; transcript_id "MSTRG.76732.10"; exon_number "3";
chr17	StringTie	transcript	40361135	40365488	1000	-	.	gene_id "MSTRG.76732"; transcript_id "MSTRG.76732.2";
chr17	StringTie	exon	40361135	40361856	1000	-	.	gene_id "MSTRG.76732"; transcript_id "MSTRG.76732.2"; exon_number "1";
chr17	StringTie	exon	40361943	40363819	1000	-	.	gene_id "MSTRG.76732"; transcript_id "MSTRG.76732.2"; exon_number "2";
chr17	StringTie	exon	40364608	40365488	1000	-	.	gene_id "MSTRG.76732"; transcript_id "MSTRG.76732.2"; exon_number "3";
chr17	StringTie	transcript	40361135	40365454	1000	-	.	gene_id "MSTRG.76732"; transcript_id "MSTRG.76732.3";
chr17	StringTie	exon	40361135	40361794	1000	-	.	gene_id "MSTRG.76732"; transcript_id "MSTRG.76732.3"; exon_number "1";
chr17	StringTie	exon	40362700	40363819	1000	-	.	gene_id "MSTRG.76732"; transcript_id "MSTRG.76732.3"; exon_number "2";
chr17	StringTie	exon	40364608	40365454	1000	-	.	gene_id "MSTRG.76732"; transcript_id "MSTRG.76732.3"; exon_number "3";
chr17	StringTie	transcript	40361136	40365450	1000	-	.	gene_id "MSTRG.76732"; transcript_id "MSTRG.76732.4";
chr17	StringTie	exon	40361136	40363819	1000	-	.	gene_id "MSTRG.76732"; transcript_id "MSTRG.76732.4"; exon_number "1";
chr17	StringTie	exon	40364346	40365450	1000	-	.	gene_id "MSTRG.76732"; transcript_id "MSTRG.76732.4"; exon_number "2";
chr17	StringTie	transcript	40361138	40365453	1000	-	.	gene_id "MSTRG.76732"; transcript_id "MSTRG.76732.5";
chr17	StringTie	exon	40361138	40364446	1000	-	.	gene_id "MSTRG.76732"; transcript_id "MSTRG.76732.5"; exon_number "1";
chr17	StringTie	exon	40364517	40365453	1000	-	.	gene_id "MSTRG.76732"; transcript_id "MSTRG.76732.5"; exon_number "2";
chr17	StringTie	transcript	40361141	40367099	1000	-	.	gene_id "MSTRG.76732"; transcript_id "MSTRG.76732.6";
chr17	StringTie	exon	40361141	40364363	1000	-	.	gene_id "MSTRG.76732"; transcript_id "MSTRG.76732.6"; exon_number "1";
chr17	StringTie	exon	40364501	40367099	1000	-	.	gene_id "MSTRG.76732"; transcript_id "MSTRG.76732.6"; exon_number "2";
chr17	StringTie	transcript	40361145	40365535	1000	-	.	gene_id "MSTRG.76732"; transcript_id "MSTRG.76732.7";
chr17	StringTie	exon	40361145	40364363	1000	-	.	gene_id "MSTRG.76732"; transcript_id "MSTRG.76732.7"; exon_number "1";
chr17	StringTie	exon	40364673	40365535	1000	-	.	gene_id "MSTRG.76732"; transcript_id "MSTRG.76732.7"; exon_number "2";
chr17	StringTie	transcript	40361927	40365458	1000	-	.	gene_id "MSTRG.76732"; transcript_id "MSTRG.76732.8";
chr17	StringTie	exon	40361927	40364363	1000	-	.	gene_id "MSTRG.76732"; transcript_id "MSTRG.76732.8"; exon_number "1";
chr17	StringTie	exon	40364517	40365458	1000	-	.	gene_id "MSTRG.76732"; transcript_id "MSTRG.76732.8"; exon_number "2";
chr17	StringTie	transcript	40361986	40365449	1000	-	.	gene_id "MSTRG.76732"; transcript_id "MSTRG.76732.9";
chr17	StringTie	exon	40361986	40364484	1000	-	.	gene_id "MSTRG.76732"; transcript_id "MSTRG.76732.9"; exon_number "1";
chr17	StringTie	exon	40364510	40365449	1000	-	.	gene_id "MSTRG.76732"; transcript_id "MSTRG.76732.9"; exon_number "2";
chr17	StringTie	transcript	40367952	40368438	1000	+	.	gene_id "MSTRG.76733"; transcript_id "ENST00000583752"; gene_name "CTD-2267D19.4"; ref_gene_id "ENSG00000264655";
chr17	StringTie	exon	40367952	40368438	1000	+	.	gene_id "MSTRG.76733"; transcript_id "ENST00000583752"; exon_number "1"; gene_name "CTD-2267D19.4"; ref_gene_id "ENSG00000264655";
chr17	StringTie	transcript	40391232	40391338	1000	-	.	gene_id "MSTRG.76734"; transcript_id "ENST00000410949"; gene_name "Y_RNA"; ref_gene_id "ENSG00000222881";
chr17	StringTie	exon	40391232	40391338	1000	-	.	gene_id "MSTRG.76734"; transcript_id "ENST00000410949"; exon_number "1"; gene_name "Y_RNA"; ref_gene_id "ENSG00000222881";
chr17	StringTie	transcript	40388516	40417950	1000	-	.	gene_id "MSTRG.76734"; transcript_id "ENST00000423485"; gene_name "TOP2A"; ref_gene_id "ENSG00000131747";
chr17	StringTie	exon	40388516	40389647	1000	-	.	gene_id "MSTRG.76734"; transcript_id "ENST00000423485"; exon_number "1"; gene_name "TOP2A"; ref_gene_id "ENSG00000131747";
chr17	StringTie	exon	40389965	40390164	1000	-	.	gene_id "MSTRG.76734"; transcript_id "ENST00000423485"; exon_number "2"; gene_name "TOP2A"; ref_gene_id "ENSG00000131747";
chr17	StringTie	exon	40391506	40391640	1000	-	.	gene_id "MSTRG.76734"; transcript_id "ENST00000423485"; exon_number "3"; gene_name "TOP2A"; ref_gene_id "ENSG00000131747";
chr17	StringTie	exon	40392068	40392111	1000	-	.	gene_id "MSTRG.76734"; transcript_id "ENST00000423485"; exon_number "4"; gene_name "TOP2A"; ref_gene_id "ENSG00000131747";
chr17	StringTie	exon	40392218	40392341	1000	-	.	gene_id "MSTRG.76734"; transcript_id "ENST00000423485"; exon_number "5"; gene_name "TOP2A"; ref_gene_id "ENSG00000131747";
chr17	StringTie	exon	40392585	40392737	1000	-	.	gene_id "MSTRG.76734"; transcript_id "ENST00000423485"; exon_number "6"; gene_name "TOP2A"; ref_gene_id "ENSG00000131747";
chr17	StringTie	exon	40395449	40395539	1000	-	.	gene_id "MSTRG.76734"; transcript_id "ENST00000423485"; exon_number "7"; gene_name "TOP2A"; ref_gene_id "ENSG00000131747";
chr17	StringTie	exon	40396283	40396465	1000	-	.	gene_id "MSTRG.76734"; transcript_id "ENST00000423485"; exon_number "8"; gene_name "TOP2A"; ref_gene_id "ENSG00000131747";
chr17	StringTie	exon	40398558	40398641	1000	-	.	gene_id "MSTRG.76734"; transcript_id "ENST00000423485"; exon_number "9"; gene_name "TOP2A"; ref_gene_id "ENSG00000131747";
chr17	StringTie	exon	40398773	40398937	1000	-	.	gene_id "MSTRG.76734"; transcript_id "ENST00000423485"; exon_number "10"; gene_name "TOP2A"; ref_gene_id "ENSG00000131747";
chr17	StringTie	exon	40399040	40399131	1000	-	.	gene_id "MSTRG.76734"; transcript_id "ENST00000423485"; exon_number "11"; gene_name "TOP2A"; ref_gene_id "ENSG00000131747";
chr17	StringTie	exon	40399872	40400067	1000	-	.	gene_id "MSTRG.76734"; transcript_id "ENST00000423485"; exon_number "12"; gene_name "TOP2A"; ref_gene_id "ENSG00000131747";
chr17	StringTie	exon	40400209	40400409	1000	-	.	gene_id "MSTRG.76734"; transcript_id "ENST00000423485"; exon_number "13"; gene_name "TOP2A"; ref_gene_id "ENSG00000131747";
chr17	StringTie	exon	40400529	40400663	1000	-	.	gene_id "MSTRG.76734"; transcript_id "ENST00000423485"; exon_number "14"; gene_name "TOP2A"; ref_gene_id "ENSG00000131747";
chr17	StringTie	exon	40400850	40401081	1000	-	.	gene_id "MSTRG.76734"; transcript_id "ENST00000423485"; exon_number "15"; gene_name "TOP2A"; ref_gene_id "ENSG00000131747";
chr17	StringTie	exon	40402906	40403054	1000	-	.	gene_id "MSTRG.76734"; transcript_id "ENST00000423485"; exon_number "16"; gene_name "TOP2A"; ref_gene_id "ENSG00000131747";
chr17	StringTie	exon	40404152	40404273	1000	-	.	gene_id "MSTRG.76734"; transcript_id "ENST00000423485"; exon_number "17"; gene_name "TOP2A"; ref_gene_id "ENSG00000131747";
chr17	StringTie	exon	40404377	40404491	1000	-	.	gene_id "MSTRG.76734"; transcript_id "ENST00000423485"; exon_number "18"; gene_name "TOP2A"; ref_gene_id "ENSG00000131747";
chr17	StringTie	exon	40404791	40404883	1000	-	.	gene_id "MSTRG.76734"; transcript_id "ENST00000423485"; exon_number "19"; gene_name "TOP2A"; ref_gene_id "ENSG00000131747";
chr17	StringTie	exon	40406384	40406493	1000	-	.	gene_id "MSTRG.76734"; transcript_id "ENST00000423485"; exon_number "20"; gene_name "TOP2A"; ref_gene_id "ENSG00000131747";
chr17	StringTie	exon	40406584	40406689	1000	-	.	gene_id "MSTRG.76734"; transcript_id "ENST00000423485"; exon_number "21"; gene_name "TOP2A"; ref_gene_id "ENSG00000131747";
chr17	StringTie	exon	40406832	40406942	1000	-	.	gene_id "MSTRG.76734"; transcript_id "ENST00000423485"; exon_number "22"; gene_name "TOP2A"; ref_gene_id "ENSG00000131747";
chr17	StringTie	exon	40407549	40407674	1000	-	.	gene_id "MSTRG.76734"; transcript_id "ENST00000423485"; exon_number "23"; gene_name "TOP2A"; ref_gene_id "ENSG00000131747";
chr17	StringTie	exon	40407967	40408124	1000	-	.	gene_id "MSTRG.76734"; transcript_id "ENST00000423485"; exon_number "24"; gene_name "TOP2A"; ref_gene_id "ENSG00000131747";
chr17	StringTie	exon	40408492	40408630	1000	-	.	gene_id "MSTRG.76734"; transcript_id "ENST00000423485"; exon_number "25"; gene_name "TOP2A"; ref_gene_id "ENSG00000131747";
chr17	StringTie	exon	40411109	40411246	1000	-	.	gene_id "MSTRG.76734"; transcript_id "ENST00000423485"; exon_number "26"; gene_name "TOP2A"; ref_gene_id "ENSG00000131747";
chr17	StringTie	exon	40411354	40411455	1000	-	.	gene_id "MSTRG.76734"; transcript_id "ENST00000423485"; exon_number "27"; gene_name "TOP2A"; ref_gene_id "ENSG00000131747";
chr17	StringTie	exon	40411645	40411818	1000	-	.	gene_id "MSTRG.76734"; transcript_id "ENST00000423485"; exon_number "28"; gene_name "TOP2A"; ref_gene_id "ENSG00000131747";
chr17	StringTie	exon	40412759	40412971	1000	-	.	gene_id "MSTRG.76734"; transcript_id "ENST00000423485"; exon_number "29"; gene_name "TOP2A"; ref_gene_id "ENSG00000131747";
chr17	StringTie	exon	40413195	40413292	1000	-	.	gene_id "MSTRG.76734"; transcript_id "ENST00000423485"; exon_number "30"; gene_name "TOP2A"; ref_gene_id "ENSG00000131747";
chr17	StringTie	exon	40413480	40413625	1000	-	.	gene_id "MSTRG.76734"; transcript_id "ENST00000423485"; exon_number "31"; gene_name "TOP2A"; ref_gene_id "ENSG00000131747";
chr17	StringTie	exon	40416005	40416068	1000	-	.	gene_id "MSTRG.76734"; transcript_id "ENST00000423485"; exon_number "32"; gene_name "TOP2A"; ref_gene_id "ENSG00000131747";
chr17	StringTie	exon	40416422	40416512	1000	-	.	gene_id "MSTRG.76734"; transcript_id "ENST00000423485"; exon_number "33"; gene_name "TOP2A"; ref_gene_id "ENSG00000131747";
chr17	StringTie	exon	40416740	40416895	1000	-	.	gene_id "MSTRG.76734"; transcript_id "ENST00000423485"; exon_number "34"; gene_name "TOP2A"; ref_gene_id "ENSG00000131747";
chr17	StringTie	exon	40417771	40417950	1000	-	.	gene_id "MSTRG.76734"; transcript_id "ENST00000423485"; exon_number "35"; gene_name "TOP2A"; ref_gene_id "ENSG00000131747";
chr17	StringTie	transcript	40388526	40389602	1000	-	.	gene_id "MSTRG.76734"; transcript_id "ENST00000577541"; gene_name "TOP2A"; ref_gene_id "ENSG00000131747";
chr17	StringTie	exon	40388526	40388858	1000	-	.	gene_id "MSTRG.76734"; transcript_id "ENST00000577541"; exon_number "1"; gene_name "TOP2A"; ref_gene_id "ENSG00000131747";
chr17	StringTie	exon	40389516	40389602	1000	-	.	gene_id "MSTRG.76734"; transcript_id "ENST00000577541"; exon_number "2"; gene_name "TOP2A"; ref_gene_id "ENSG00000131747";
chr17	StringTie	transcript	40396383	40399261	1000	-	.	gene_id "MSTRG.76734"; transcript_id "ENST00000577706"; gene_name "TOP2A"; ref_gene_id "ENSG00000131747";
chr17	StringTie	exon	40396383	40396465	1000	-	.	gene_id "MSTRG.76734"; transcript_id "ENST00000577706"; exon_number "1"; gene_name "TOP2A"; ref_gene_id "ENSG00000131747";
chr17	StringTie	exon	40398558	40398641	1000	-	.	gene_id "MSTRG.76734"; transcript_id "ENST00000577706"; exon_number "2"; gene_name "TOP2A"; ref_gene_id "ENSG00000131747";
chr17	StringTie	exon	40398773	40398937	1000	-	.	gene_id "MSTRG.76734"; transcript_id "ENST00000577706"; exon_number "3"; gene_name "TOP2A"; ref_gene_id "ENSG00000131747";
chr17	StringTie	exon	40399040	40399261	1000	-	.	gene_id "MSTRG.76734"; transcript_id "ENST00000577706"; exon_number "4"; gene_name "TOP2A"; ref_gene_id "ENSG00000131747";
chr17	StringTie	transcript	40389562	40392101	1000	-	.	gene_id "MSTRG.76734"; transcript_id "ENST00000578412"; gene_name "TOP2A"; ref_gene_id "ENSG00000131747";
chr17	StringTie	exon	40389562	40389647	1000	-	.	gene_id "MSTRG.76734"; transcript_id "ENST00000578412"; exon_number "1"; gene_name "TOP2A"; ref_gene_id "ENSG00000131747";
chr17	StringTie	exon	40389965	40390164	1000	-	.	gene_id "MSTRG.76734"; transcript_id "ENST00000578412"; exon_number "2"; gene_name "TOP2A"; ref_gene_id "ENSG00000131747";
chr17	StringTie	exon	40391506	40392101	1000	-	.	gene_id "MSTRG.76734"; transcript_id "ENST00000578412"; exon_number "3"; gene_name "TOP2A"; ref_gene_id "ENSG00000131747";
chr17	StringTie	transcript	40413480	40417705	1000	-	.	gene_id "MSTRG.76734"; transcript_id "ENST00000581055"; gene_name "TOP2A"; ref_gene_id "ENSG00000131747";
chr17	StringTie	exon	40413480	40413625	1000	-	.	gene_id "MSTRG.76734"; transcript_id "ENST00000581055"; exon_number "1"; gene_name "TOP2A"; ref_gene_id "ENSG00000131747";
chr17	StringTie	exon	40416005	40416068	1000	-	.	gene_id "MSTRG.76734"; transcript_id "ENST00000581055"; exon_number "2"; gene_name "TOP2A"; ref_gene_id "ENSG00000131747";
chr17	StringTie	exon	40416422	40416512	1000	-	.	gene_id "MSTRG.76734"; transcript_id "ENST00000581055"; exon_number "3"; gene_name "TOP2A"; ref_gene_id "ENSG00000131747";
chr17	StringTie	exon	40416740	40416895	1000	-	.	gene_id "MSTRG.76734"; transcript_id "ENST00000581055"; exon_number "4"; gene_name "TOP2A"; ref_gene_id "ENSG00000131747";
chr17	StringTie	exon	40417584	40417705	1000	-	.	gene_id "MSTRG.76734"; transcript_id "ENST00000581055"; exon_number "5"; gene_name "TOP2A"; ref_gene_id "ENSG00000131747";
chr17	StringTie	transcript	40369074	40417974	1000	-	.	gene_id "MSTRG.76734"; transcript_id "MSTRG.76734.1";
chr17	StringTie	exon	40369074	40370574	1000	-	.	gene_id "MSTRG.76734"; transcript_id "MSTRG.76734.1"; exon_number "1";
chr17	StringTie	exon	40389588	40389647	1000	-	.	gene_id "MSTRG.76734"; transcript_id "MSTRG.76734.1"; exon_number "2";
chr17	StringTie	exon	40389965	40390164	1000	-	.	gene_id "MSTRG.76734"; transcript_id "MSTRG.76734.1"; exon_number "3";
chr17	StringTie	exon	40391506	40391640	1000	-	.	gene_id "MSTRG.76734"; transcript_id "MSTRG.76734.1"; exon_number "4";
chr17	StringTie	exon	40392068	40392111	1000	-	.	gene_id "MSTRG.76734"; transcript_id "MSTRG.76734.1"; exon_number "5";
chr17	StringTie	exon	40392218	40392341	1000	-	.	gene_id "MSTRG.76734"; transcript_id "MSTRG.76734.1"; exon_number "6";
chr17	StringTie	exon	40392585	40392737	1000	-	.	gene_id "MSTRG.76734"; transcript_id "MSTRG.76734.1"; exon_number "7";
chr17	StringTie	exon	40395449	40395539	1000	-	.	gene_id "MSTRG.76734"; transcript_id "MSTRG.76734.1"; exon_number "8";
chr17	StringTie	exon	40396283	40396465	1000	-	.	gene_id "MSTRG.76734"; transcript_id "MSTRG.76734.1"; exon_number "9";
chr17	StringTie	exon	40398558	40398641	1000	-	.	gene_id "MSTRG.76734"; transcript_id "MSTRG.76734.1"; exon_number "10";
chr17	StringTie	exon	40398773	40398937	1000	-	.	gene_id "MSTRG.76734"; transcript_id "MSTRG.76734.1"; exon_number "11";
chr17	StringTie	exon	40399040	40399131	1000	-	.	gene_id "MSTRG.76734"; transcript_id "MSTRG.76734.1"; exon_number "12";
chr17	StringTie	exon	40399872	40400067	1000	-	.	gene_id "MSTRG.76734"; transcript_id "MSTRG.76734.1"; exon_number "13";
chr17	StringTie	exon	40400209	40400409	1000	-	.	gene_id "MSTRG.76734"; transcript_id "MSTRG.76734.1"; exon_number "14";
chr17	StringTie	exon	40400529	40400663	1000	-	.	gene_id "MSTRG.76734"; transcript_id "MSTRG.76734.1"; exon_number "15";
chr17	StringTie	exon	40400850	40401081	1000	-	.	gene_id "MSTRG.76734"; transcript_id "MSTRG.76734.1"; exon_number "16";
chr17	StringTie	exon	40402906	40403054	1000	-	.	gene_id "MSTRG.76734"; transcript_id "MSTRG.76734.1"; exon_number "17";
chr17	StringTie	exon	40404152	40404273	1000	-	.	gene_id "MSTRG.76734"; transcript_id "MSTRG.76734.1"; exon_number "18";
chr17	StringTie	exon	40404377	40404491	1000	-	.	gene_id "MSTRG.76734"; transcript_id "MSTRG.76734.1"; exon_number "19";
chr17	StringTie	exon	40404791	40404883	1000	-	.	gene_id "MSTRG.76734"; transcript_id "MSTRG.76734.1"; exon_number "20";
chr17	StringTie	exon	40406384	40406689	1000	-	.	gene_id "MSTRG.76734"; transcript_id "MSTRG.76734.1"; exon_number "21";
chr17	StringTie	exon	40406832	40406942	1000	-	.	gene_id "MSTRG.76734"; transcript_id "MSTRG.76734.1"; exon_number "22";
chr17	StringTie	exon	40407549	40407674	1000	-	.	gene_id "MSTRG.76734"; transcript_id "MSTRG.76734.1"; exon_number "23";
chr17	StringTie	exon	40407967	40408124	1000	-	.	gene_id "MSTRG.76734"; transcript_id "MSTRG.76734.1"; exon_number "24";
chr17	StringTie	exon	40408492	40408630	1000	-	.	gene_id "MSTRG.76734"; transcript_id "MSTRG.76734.1"; exon_number "25";
chr17	StringTie	exon	40411109	40411246	1000	-	.	gene_id "MSTRG.76734"; transcript_id "MSTRG.76734.1"; exon_number "26";
chr17	StringTie	exon	40411354	40411455	1000	-	.	gene_id "MSTRG.76734"; transcript_id "MSTRG.76734.1"; exon_number "27";
chr17	StringTie	exon	40411645	40411818	1000	-	.	gene_id "MSTRG.76734"; transcript_id "MSTRG.76734.1"; exon_number "28";
chr17	StringTie	exon	40412759	40412971	1000	-	.	gene_id "MSTRG.76734"; transcript_id "MSTRG.76734.1"; exon_number "29";
chr17	StringTie	exon	40413195	40413292	1000	-	.	gene_id "MSTRG.76734"; transcript_id "MSTRG.76734.1"; exon_number "30";
chr17	StringTie	exon	40413480	40413625	1000	-	.	gene_id "MSTRG.76734"; transcript_id "MSTRG.76734.1"; exon_number "31";
chr17	StringTie	exon	40416005	40416068	1000	-	.	gene_id "MSTRG.76734"; transcript_id "MSTRG.76734.1"; exon_number "32";
chr17	StringTie	exon	40416422	40416512	1000	-	.	gene_id "MSTRG.76734"; transcript_id "MSTRG.76734.1"; exon_number "33";
chr17	StringTie	exon	40416740	40416895	1000	-	.	gene_id "MSTRG.76734"; transcript_id "MSTRG.76734.1"; exon_number "34";
chr17	StringTie	exon	40417771	40417974	1000	-	.	gene_id "MSTRG.76734"; transcript_id "MSTRG.76734.1"; exon_number "35";
chr17	StringTie	transcript	40388501	40417974	1000	-	.	gene_id "MSTRG.76734"; transcript_id "MSTRG.76734.10";
chr17	StringTie	exon	40388501	40389647	1000	-	.	gene_id "MSTRG.76734"; transcript_id "MSTRG.76734.10"; exon_number "1";
chr17	StringTie	exon	40389965	40390164	1000	-	.	gene_id "MSTRG.76734"; transcript_id "MSTRG.76734.10"; exon_number "2";
chr17	StringTie	exon	40391506	40391640	1000	-	.	gene_id "MSTRG.76734"; transcript_id "MSTRG.76734.10"; exon_number "3";
chr17	StringTie	exon	40392068	40392111	1000	-	.	gene_id "MSTRG.76734"; transcript_id "MSTRG.76734.10"; exon_number "4";
chr17	StringTie	exon	40392218	40392341	1000	-	.	gene_id "MSTRG.76734"; transcript_id "MSTRG.76734.10"; exon_number "5";
chr17	StringTie	exon	40392585	40392737	1000	-	.	gene_id "MSTRG.76734"; transcript_id "MSTRG.76734.10"; exon_number "6";
chr17	StringTie	exon	40395449	40395539	1000	-	.	gene_id "MSTRG.76734"; transcript_id "MSTRG.76734.10"; exon_number "7";
chr17	StringTie	exon	40396283	40396465	1000	-	.	gene_id "MSTRG.76734"; transcript_id "MSTRG.76734.10"; exon_number "8";
chr17	StringTie	exon	40398558	40398601	1000	-	.	gene_id "MSTRG.76734"; transcript_id "MSTRG.76734.10"; exon_number "9";
chr17	StringTie	exon	40400884	40401081	1000	-	.	gene_id "MSTRG.76734"; transcript_id "MSTRG.76734.10"; exon_number "10";
chr17	StringTie	exon	40402906	40403054	1000	-	.	gene_id "MSTRG.76734"; transcript_id "MSTRG.76734.10"; exon_number "11";
chr17	StringTie	exon	40404152	40404273	1000	-	.	gene_id "MSTRG.76734"; transcript_id "MSTRG.76734.10"; exon_number "12";
chr17	StringTie	exon	40404377	40404491	1000	-	.	gene_id "MSTRG.76734"; transcript_id "MSTRG.76734.10"; exon_number "13";
chr17	StringTie	exon	40404791	40404883	1000	-	.	gene_id "MSTRG.76734"; transcript_id "MSTRG.76734.10"; exon_number "14";
chr17	StringTie	exon	40406384	40406493	1000	-	.	gene_id "MSTRG.76734"; transcript_id "MSTRG.76734.10"; exon_number "15";
chr17	StringTie	exon	40406584	40406689	1000	-	.	gene_id "MSTRG.76734"; transcript_id "MSTRG.76734.10"; exon_number "16";
chr17	StringTie	exon	40406832	40406942	1000	-	.	gene_id "MSTRG.76734"; transcript_id "MSTRG.76734.10"; exon_number "17";
chr17	StringTie	exon	40407549	40407674	1000	-	.	gene_id "MSTRG.76734"; transcript_id "MSTRG.76734.10"; exon_number "18";
chr17	StringTie	exon	40407967	40408124	1000	-	.	gene_id "MSTRG.76734"; transcript_id "MSTRG.76734.10"; exon_number "19";
chr17	StringTie	exon	40408492	40408630	1000	-	.	gene_id "MSTRG.76734"; transcript_id "MSTRG.76734.10"; exon_number "20";
chr17	StringTie	exon	40411109	40411246	1000	-	.	gene_id "MSTRG.76734"; transcript_id "MSTRG.76734.10"; exon_number "21";
chr17	StringTie	exon	40411354	40411455	1000	-	.	gene_id "MSTRG.76734"; transcript_id "MSTRG.76734.10"; exon_number "22";
chr17	StringTie	exon	40411645	40411818	1000	-	.	gene_id "MSTRG.76734"; transcript_id "MSTRG.76734.10"; exon_number "23";
chr17	StringTie	exon	40412759	40412971	1000	-	.	gene_id "MSTRG.76734"; transcript_id "MSTRG.76734.10"; exon_number "24";
chr17	StringTie	exon	40413195	40413292	1000	-	.	gene_id "MSTRG.76734"; transcript_id "MSTRG.76734.10"; exon_number "25";
chr17	StringTie	exon	40413480	40413625	1000	-	.	gene_id "MSTRG.76734"; transcript_id "MSTRG.76734.10"; exon_number "26";
chr17	StringTie	exon	40416005	40416068	1000	-	.	gene_id "MSTRG.76734"; transcript_id "MSTRG.76734.10"; exon_number "27";
chr17	StringTie	exon	40416422	40416512	1000	-	.	gene_id "MSTRG.76734"; transcript_id "MSTRG.76734.10"; exon_number "28";
chr17	StringTie	exon	40416740	40416895	1000	-	.	gene_id "MSTRG.76734"; transcript_id "MSTRG.76734.10"; exon_number "29";
chr17	StringTie	exon	40417771	40417974	1000	-	.	gene_id "MSTRG.76734"; transcript_id "MSTRG.76734.10"; exon_number "30";
chr17	StringTie	transcript	40388510	40417967	1000	-	.	gene_id "MSTRG.76734"; transcript_id "MSTRG.76734.11";
chr17	StringTie	exon	40388510	40389647	1000	-	.	gene_id "MSTRG.76734"; transcript_id "MSTRG.76734.11"; exon_number "1";
chr17	StringTie	exon	40389965	40390164	1000	-	.	gene_id "MSTRG.76734"; transcript_id "MSTRG.76734.11"; exon_number "2";
chr17	StringTie	exon	40391506	40391640	1000	-	.	gene_id "MSTRG.76734"; transcript_id "MSTRG.76734.11"; exon_number "3";
chr17	StringTie	exon	40392068	40392111	1000	-	.	gene_id "MSTRG.76734"; transcript_id "MSTRG.76734.11"; exon_number "4";
chr17	StringTie	exon	40392218	40392341	1000	-	.	gene_id "MSTRG.76734"; transcript_id "MSTRG.76734.11"; exon_number "5";
chr17	StringTie	exon	40392585	40392737	1000	-	.	gene_id "MSTRG.76734"; transcript_id "MSTRG.76734.11"; exon_number "6";
chr17	StringTie	exon	40395449	40395539	1000	-	.	gene_id "MSTRG.76734"; transcript_id "MSTRG.76734.11"; exon_number "7";
chr17	StringTie	exon	40396283	40396465	1000	-	.	gene_id "MSTRG.76734"; transcript_id "MSTRG.76734.11"; exon_number "8";
chr17	StringTie	exon	40398558	40398601	1000	-	.	gene_id "MSTRG.76734"; transcript_id "MSTRG.76734.11"; exon_number "9";
chr17	StringTie	exon	40411354	40411455	1000	-	.	gene_id "MSTRG.76734"; transcript_id "MSTRG.76734.11"; exon_number "10";
chr17	StringTie	exon	40411645	40411818	1000	-	.	gene_id "MSTRG.76734"; transcript_id "MSTRG.76734.11"; exon_number "11";
chr17	StringTie	exon	40412759	40412971	1000	-	.	gene_id "MSTRG.76734"; transcript_id "MSTRG.76734.11"; exon_number "12";
chr17	StringTie	exon	40413195	40413292	1000	-	.	gene_id "MSTRG.76734"; transcript_id "MSTRG.76734.11"; exon_number "13";
chr17	StringTie	exon	40413480	40413625	1000	-	.	gene_id "MSTRG.76734"; transcript_id "MSTRG.76734.11"; exon_number "14";
chr17	StringTie	exon	40416005	40416068	1000	-	.	gene_id "MSTRG.76734"; transcript_id "MSTRG.76734.11"; exon_number "15";
chr17	StringTie	exon	40416422	40416512	1000	-	.	gene_id "MSTRG.76734"; transcript_id "MSTRG.76734.11"; exon_number "16";
chr17	StringTie	exon	40416740	40416895	1000	-	.	gene_id "MSTRG.76734"; transcript_id "MSTRG.76734.11"; exon_number "17";
chr17	StringTie	exon	40417771	40417967	1000	-	.	gene_id "MSTRG.76734"; transcript_id "MSTRG.76734.11"; exon_number "18";
chr17	StringTie	transcript	40388516	40417705	1000	-	.	gene_id "MSTRG.76734"; transcript_id "MSTRG.76734.12";
chr17	StringTie	exon	40388516	40389647	1000	-	.	gene_id "MSTRG.76734"; transcript_id "MSTRG.76734.12"; exon_number "1";
chr17	StringTie	exon	40389965	40390164	1000	-	.	gene_id "MSTRG.76734"; transcript_id "MSTRG.76734.12"; exon_number "2";
chr17	StringTie	exon	40391506	40391640	1000	-	.	gene_id "MSTRG.76734"; transcript_id "MSTRG.76734.12"; exon_number "3";
chr17	StringTie	exon	40392068	40392105	1000	-	.	gene_id "MSTRG.76734"; transcript_id "MSTRG.76734.12"; exon_number "4";
chr17	StringTie	exon	40392218	40392341	1000	-	.	gene_id "MSTRG.76734"; transcript_id "MSTRG.76734.12"; exon_number "5";
chr17	StringTie	exon	40392585	40392737	1000	-	.	gene_id "MSTRG.76734"; transcript_id "MSTRG.76734.12"; exon_number "6";
chr17	StringTie	exon	40395449	40395539	1000	-	.	gene_id "MSTRG.76734"; transcript_id "MSTRG.76734.12"; exon_number "7";
chr17	StringTie	exon	40396283	40396465	1000	-	.	gene_id "MSTRG.76734"; transcript_id "MSTRG.76734.12"; exon_number "8";
chr17	StringTie	exon	40398558	40398641	1000	-	.	gene_id "MSTRG.76734"; transcript_id "MSTRG.76734.12"; exon_number "9";
chr17	StringTie	exon	40398773	40398937	1000	-	.	gene_id "MSTRG.76734"; transcript_id "MSTRG.76734.12"; exon_number "10";
chr17	StringTie	exon	40399040	40399131	1000	-	.	gene_id "MSTRG.76734"; transcript_id "MSTRG.76734.12"; exon_number "11";
chr17	StringTie	exon	40399872	40400067	1000	-	.	gene_id "MSTRG.76734"; transcript_id "MSTRG.76734.12"; exon_number "12";
chr17	StringTie	exon	40400209	40400409	1000	-	.	gene_id "MSTRG.76734"; transcript_id "MSTRG.76734.12"; exon_number "13";
chr17	StringTie	exon	40400529	40400663	1000	-	.	gene_id "MSTRG.76734"; transcript_id "MSTRG.76734.12"; exon_number "14";
chr17	StringTie	exon	40400850	40401081	1000	-	.	gene_id "MSTRG.76734"; transcript_id "MSTRG.76734.12"; exon_number "15";
chr17	StringTie	exon	40402906	40403054	1000	-	.	gene_id "MSTRG.76734"; transcript_id "MSTRG.76734.12"; exon_number "16";
chr17	StringTie	exon	40404152	40404273	1000	-	.	gene_id "MSTRG.76734"; transcript_id "MSTRG.76734.12"; exon_number "17";
chr17	StringTie	exon	40404377	40404491	1000	-	.	gene_id "MSTRG.76734"; transcript_id "MSTRG.76734.12"; exon_number "18";
chr17	StringTie	exon	40404791	40404883	1000	-	.	gene_id "MSTRG.76734"; transcript_id "MSTRG.76734.12"; exon_number "19";
chr17	StringTie	exon	40406384	40406493	1000	-	.	gene_id "MSTRG.76734"; transcript_id "MSTRG.76734.12"; exon_number "20";
chr17	StringTie	exon	40406584	40406689	1000	-	.	gene_id "MSTRG.76734"; transcript_id "MSTRG.76734.12"; exon_number "21";
chr17	StringTie	exon	40406832	40406942	1000	-	.	gene_id "MSTRG.76734"; transcript_id "MSTRG.76734.12"; exon_number "22";
chr17	StringTie	exon	40407549	40407674	1000	-	.	gene_id "MSTRG.76734"; transcript_id "MSTRG.76734.12"; exon_number "23";
chr17	StringTie	exon	40407967	40408124	1000	-	.	gene_id "MSTRG.76734"; transcript_id "MSTRG.76734.12"; exon_number "24";
chr17	StringTie	exon	40408492	40408630	1000	-	.	gene_id "MSTRG.76734"; transcript_id "MSTRG.76734.12"; exon_number "25";
chr17	StringTie	exon	40411109	40411246	1000	-	.	gene_id "MSTRG.76734"; transcript_id "MSTRG.76734.12"; exon_number "26";
chr17	StringTie	exon	40411354	40411455	1000	-	.	gene_id "MSTRG.76734"; transcript_id "MSTRG.76734.12"; exon_number "27";
chr17	StringTie	exon	40411645	40411818	1000	-	.	gene_id "MSTRG.76734"; transcript_id "MSTRG.76734.12"; exon_number "28";
chr17	StringTie	exon	40412759	40412971	1000	-	.	gene_id "MSTRG.76734"; transcript_id "MSTRG.76734.12"; exon_number "29";
chr17	StringTie	exon	40413195	40413292	1000	-	.	gene_id "MSTRG.76734"; transcript_id "MSTRG.76734.12"; exon_number "30";
chr17	StringTie	exon	40413480	40413625	1000	-	.	gene_id "MSTRG.76734"; transcript_id "MSTRG.76734.12"; exon_number "31";
chr17	StringTie	exon	40416005	40416068	1000	-	.	gene_id "MSTRG.76734"; transcript_id "MSTRG.76734.12"; exon_number "32";
chr17	StringTie	exon	40416422	40416512	1000	-	.	gene_id "MSTRG.76734"; transcript_id "MSTRG.76734.12"; exon_number "33";
chr17	StringTie	exon	40416740	40416895	1000	-	.	gene_id "MSTRG.76734"; transcript_id "MSTRG.76734.12"; exon_number "34";
chr17	StringTie	exon	40417584	40417705	1000	-	.	gene_id "MSTRG.76734"; transcript_id "MSTRG.76734.12"; exon_number "35";
chr17	StringTie	transcript	40388516	40403056	1000	-	.	gene_id "MSTRG.76734"; transcript_id "MSTRG.76734.13";
chr17	StringTie	exon	40388516	40389670	1000	-	.	gene_id "MSTRG.76734"; transcript_id "MSTRG.76734.13"; exon_number "1";
chr17	StringTie	exon	40389965	40390164	1000	-	.	gene_id "MSTRG.76734"; transcript_id "MSTRG.76734.13"; exon_number "2";
chr17	StringTie	exon	40391506	40391640	1000	-	.	gene_id "MSTRG.76734"; transcript_id "MSTRG.76734.13"; exon_number "3";
chr17	StringTie	exon	40392068	40392111	1000	-	.	gene_id "MSTRG.76734"; transcript_id "MSTRG.76734.13"; exon_number "4";
chr17	StringTie	exon	40392218	40392341	1000	-	.	gene_id "MSTRG.76734"; transcript_id "MSTRG.76734.13"; exon_number "5";
chr17	StringTie	exon	40392585	40392737	1000	-	.	gene_id "MSTRG.76734"; transcript_id "MSTRG.76734.13"; exon_number "6";
chr17	StringTie	exon	40395449	40395539	1000	-	.	gene_id "MSTRG.76734"; transcript_id "MSTRG.76734.13"; exon_number "7";
chr17	StringTie	exon	40396283	40396465	1000	-	.	gene_id "MSTRG.76734"; transcript_id "MSTRG.76734.13"; exon_number "8";
chr17	StringTie	exon	40398558	40398641	1000	-	.	gene_id "MSTRG.76734"; transcript_id "MSTRG.76734.13"; exon_number "9";
chr17	StringTie	exon	40398773	40398937	1000	-	.	gene_id "MSTRG.76734"; transcript_id "MSTRG.76734.13"; exon_number "10";
chr17	StringTie	exon	40399040	40399131	1000	-	.	gene_id "MSTRG.76734"; transcript_id "MSTRG.76734.13"; exon_number "11";
chr17	StringTie	exon	40399872	40400067	1000	-	.	gene_id "MSTRG.76734"; transcript_id "MSTRG.76734.13"; exon_number "12";
chr17	StringTie	exon	40400209	40400409	1000	-	.	gene_id "MSTRG.76734"; transcript_id "MSTRG.76734.13"; exon_number "13";
chr17	StringTie	exon	40400529	40400663	1000	-	.	gene_id "MSTRG.76734"; transcript_id "MSTRG.76734.13"; exon_number "14";
chr17	StringTie	exon	40400850	40401081	1000	-	.	gene_id "MSTRG.76734"; transcript_id "MSTRG.76734.13"; exon_number "15";
chr17	StringTie	exon	40402906	40403056	1000	-	.	gene_id "MSTRG.76734"; transcript_id "MSTRG.76734.13"; exon_number "16";
chr17	StringTie	transcript	40388516	40392111	1000	-	.	gene_id "MSTRG.76734"; transcript_id "MSTRG.76734.14";
chr17	StringTie	exon	40388516	40389646	1000	-	.	gene_id "MSTRG.76734"; transcript_id "MSTRG.76734.14"; exon_number "1";
chr17	StringTie	exon	40389966	40390164	1000	-	.	gene_id "MSTRG.76734"; transcript_id "MSTRG.76734.14"; exon_number "2";
chr17	StringTie	exon	40391506	40391640	1000	-	.	gene_id "MSTRG.76734"; transcript_id "MSTRG.76734.14"; exon_number "3";
chr17	StringTie	exon	40392068	40392111	1000	-	.	gene_id "MSTRG.76734"; transcript_id "MSTRG.76734.14"; exon_number "4";
chr17	StringTie	transcript	40388516	40401186	1000	-	.	gene_id "MSTRG.76734"; transcript_id "MSTRG.76734.15";
chr17	StringTie	exon	40388516	40389647	1000	-	.	gene_id "MSTRG.76734"; transcript_id "MSTRG.76734.15"; exon_number "1";
chr17	StringTie	exon	40389965	40390550	1000	-	.	gene_id "MSTRG.76734"; transcript_id "MSTRG.76734.15"; exon_number "2";
chr17	StringTie	exon	40391506	40391640	1000	-	.	gene_id "MSTRG.76734"; transcript_id "MSTRG.76734.15"; exon_number "3";
chr17	StringTie	exon	40392068	40392111	1000	-	.	gene_id "MSTRG.76734"; transcript_id "MSTRG.76734.15"; exon_number "4";
chr17	StringTie	exon	40392218	40392341	1000	-	.	gene_id "MSTRG.76734"; transcript_id "MSTRG.76734.15"; exon_number "5";
chr17	StringTie	exon	40392585	40392737	1000	-	.	gene_id "MSTRG.76734"; transcript_id "MSTRG.76734.15"; exon_number "6";
chr17	StringTie	exon	40395449	40395539	1000	-	.	gene_id "MSTRG.76734"; transcript_id "MSTRG.76734.15"; exon_number "7";
chr17	StringTie	exon	40396283	40396465	1000	-	.	gene_id "MSTRG.76734"; transcript_id "MSTRG.76734.15"; exon_number "8";
chr17	StringTie	exon	40398558	40398641	1000	-	.	gene_id "MSTRG.76734"; transcript_id "MSTRG.76734.15"; exon_number "9";
chr17	StringTie	exon	40398773	40399131	1000	-	.	gene_id "MSTRG.76734"; transcript_id "MSTRG.76734.15"; exon_number "10";
chr17	StringTie	exon	40399872	40400067	1000	-	.	gene_id "MSTRG.76734"; transcript_id "MSTRG.76734.15"; exon_number "11";
chr17	StringTie	exon	40400209	40400663	1000	-	.	gene_id "MSTRG.76734"; transcript_id "MSTRG.76734.15"; exon_number "12";
chr17	StringTie	exon	40400850	40401186	1000	-	.	gene_id "MSTRG.76734"; transcript_id "MSTRG.76734.15"; exon_number "13";
chr17	StringTie	transcript	40388516	40404274	1000	-	.	gene_id "MSTRG.76734"; transcript_id "MSTRG.76734.16";
chr17	StringTie	exon	40388516	40389647	1000	-	.	gene_id "MSTRG.76734"; transcript_id "MSTRG.76734.16"; exon_number "1";
chr17	StringTie	exon	40389965	40390164	1000	-	.	gene_id "MSTRG.76734"; transcript_id "MSTRG.76734.16"; exon_number "2";
chr17	StringTie	exon	40391506	40391640	1000	-	.	gene_id "MSTRG.76734"; transcript_id "MSTRG.76734.16"; exon_number "3";
chr17	StringTie	exon	40392068	40392111	1000	-	.	gene_id "MSTRG.76734"; transcript_id "MSTRG.76734.16"; exon_number "4";
chr17	StringTie	exon	40392218	40392341	1000	-	.	gene_id "MSTRG.76734"; transcript_id "MSTRG.76734.16"; exon_number "5";
chr17	StringTie	exon	40392585	40392737	1000	-	.	gene_id "MSTRG.76734"; transcript_id "MSTRG.76734.16"; exon_number "6";
chr17	StringTie	exon	40396283	40396465	1000	-	.	gene_id "MSTRG.76734"; transcript_id "MSTRG.76734.16"; exon_number "7";
chr17	StringTie	exon	40398558	40398641	1000	-	.	gene_id "MSTRG.76734"; transcript_id "MSTRG.76734.16"; exon_number "8";
chr17	StringTie	exon	40398773	40398937	1000	-	.	gene_id "MSTRG.76734"; transcript_id "MSTRG.76734.16"; exon_number "9";
chr17	StringTie	exon	40399040	40399131	1000	-	.	gene_id "MSTRG.76734"; transcript_id "MSTRG.76734.16"; exon_number "10";
chr17	StringTie	exon	40399872	40400067	1000	-	.	gene_id "MSTRG.76734"; transcript_id "MSTRG.76734.16"; exon_number "11";
chr17	StringTie	exon	40400209	40400409	1000	-	.	gene_id "MSTRG.76734"; transcript_id "MSTRG.76734.16"; exon_number "12";
chr17	StringTie	exon	40400529	40400663	1000	-	.	gene_id "MSTRG.76734"; transcript_id "MSTRG.76734.16"; exon_number "13";
chr17	StringTie	exon	40400850	40401081	1000	-	.	gene_id "MSTRG.76734"; transcript_id "MSTRG.76734.16"; exon_number "14";
chr17	StringTie	exon	40402906	40403054	1000	-	.	gene_id "MSTRG.76734"; transcript_id "MSTRG.76734.16"; exon_number "15";
chr17	StringTie	exon	40404152	40404274	1000	-	.	gene_id "MSTRG.76734"; transcript_id "MSTRG.76734.16"; exon_number "16";
chr17	StringTie	transcript	40388516	40403055	1000	-	.	gene_id "MSTRG.76734"; transcript_id "MSTRG.76734.17";
chr17	StringTie	exon	40388516	40389647	1000	-	.	gene_id "MSTRG.76734"; transcript_id "MSTRG.76734.17"; exon_number "1";
chr17	StringTie	exon	40389965	40390164	1000	-	.	gene_id "MSTRG.76734"; transcript_id "MSTRG.76734.17"; exon_number "2";
chr17	StringTie	exon	40391506	40391640	1000	-	.	gene_id "MSTRG.76734"; transcript_id "MSTRG.76734.17"; exon_number "3";
chr17	StringTie	exon	40392068	40392111	1000	-	.	gene_id "MSTRG.76734"; transcript_id "MSTRG.76734.17"; exon_number "4";
chr17	StringTie	exon	40392218	40392353	1000	-	.	gene_id "MSTRG.76734"; transcript_id "MSTRG.76734.17"; exon_number "5";
chr17	StringTie	exon	40392585	40392737	1000	-	.	gene_id "MSTRG.76734"; transcript_id "MSTRG.76734.17"; exon_number "6";
chr17	StringTie	exon	40395449	40395539	1000	-	.	gene_id "MSTRG.76734"; transcript_id "MSTRG.76734.17"; exon_number "7";
chr17	StringTie	exon	40396283	40396465	1000	-	.	gene_id "MSTRG.76734"; transcript_id "MSTRG.76734.17"; exon_number "8";
chr17	StringTie	exon	40398558	40398641	1000	-	.	gene_id "MSTRG.76734"; transcript_id "MSTRG.76734.17"; exon_number "9";
chr17	StringTie	exon	40398773	40398937	1000	-	.	gene_id "MSTRG.76734"; transcript_id "MSTRG.76734.17"; exon_number "10";
chr17	StringTie	exon	40399040	40399131	1000	-	.	gene_id "MSTRG.76734"; transcript_id "MSTRG.76734.17"; exon_number "11";
chr17	StringTie	exon	40399872	40400067	1000	-	.	gene_id "MSTRG.76734"; transcript_id "MSTRG.76734.17"; exon_number "12";
chr17	StringTie	exon	40400209	40400409	1000	-	.	gene_id "MSTRG.76734"; transcript_id "MSTRG.76734.17"; exon_number "13";
chr17	StringTie	exon	40400529	40400663	1000	-	.	gene_id "MSTRG.76734"; transcript_id "MSTRG.76734.17"; exon_number "14";
chr17	StringTie	exon	40400850	40401081	1000	-	.	gene_id "MSTRG.76734"; transcript_id "MSTRG.76734.17"; exon_number "15";
chr17	StringTie	exon	40402906	40403055	1000	-	.	gene_id "MSTRG.76734"; transcript_id "MSTRG.76734.17"; exon_number "16";
chr17	StringTie	transcript	40388516	40404274	1000	-	.	gene_id "MSTRG.76734"; transcript_id "MSTRG.76734.18";
chr17	StringTie	exon	40388516	40389647	1000	-	.	gene_id "MSTRG.76734"; transcript_id "MSTRG.76734.18"; exon_number "1";
chr17	StringTie	exon	40389965	40390164	1000	-	.	gene_id "MSTRG.76734"; transcript_id "MSTRG.76734.18"; exon_number "2";
chr17	StringTie	exon	40391506	40391640	1000	-	.	gene_id "MSTRG.76734"; transcript_id "MSTRG.76734.18"; exon_number "3";
chr17	StringTie	exon	40392068	40392111	1000	-	.	gene_id "MSTRG.76734"; transcript_id "MSTRG.76734.18"; exon_number "4";
chr17	StringTie	exon	40392218	40392341	1000	-	.	gene_id "MSTRG.76734"; transcript_id "MSTRG.76734.18"; exon_number "5";
chr17	StringTie	exon	40392585	40392737	1000	-	.	gene_id "MSTRG.76734"; transcript_id "MSTRG.76734.18"; exon_number "6";
chr17	StringTie	exon	40395449	40395539	1000	-	.	gene_id "MSTRG.76734"; transcript_id "MSTRG.76734.18"; exon_number "7";
chr17	StringTie	exon	40396283	40396465	1000	-	.	gene_id "MSTRG.76734"; transcript_id "MSTRG.76734.18"; exon_number "8";
chr17	StringTie	exon	40398558	40398641	1000	-	.	gene_id "MSTRG.76734"; transcript_id "MSTRG.76734.18"; exon_number "9";
chr17	StringTie	exon	40398773	40398937	1000	-	.	gene_id "MSTRG.76734"; transcript_id "MSTRG.76734.18"; exon_number "10";
chr17	StringTie	exon	40399040	40399131	1000	-	.	gene_id "MSTRG.76734"; transcript_id "MSTRG.76734.18"; exon_number "11";
chr17	StringTie	exon	40399872	40400067	1000	-	.	gene_id "MSTRG.76734"; transcript_id "MSTRG.76734.18"; exon_number "12";
chr17	StringTie	exon	40400209	40400409	1000	-	.	gene_id "MSTRG.76734"; transcript_id "MSTRG.76734.18"; exon_number "13";
chr17	StringTie	exon	40400529	40400663	1000	-	.	gene_id "MSTRG.76734"; transcript_id "MSTRG.76734.18"; exon_number "14";
chr17	StringTie	exon	40400850	40401081	1000	-	.	gene_id "MSTRG.76734"; transcript_id "MSTRG.76734.18"; exon_number "15";
chr17	StringTie	exon	40402906	40402982	1000	-	.	gene_id "MSTRG.76734"; transcript_id "MSTRG.76734.18"; exon_number "16";
chr17	StringTie	exon	40404152	40404274	1000	-	.	gene_id "MSTRG.76734"; transcript_id "MSTRG.76734.18"; exon_number "17";
chr17	StringTie	transcript	40388516	40411545	1000	-	.	gene_id "MSTRG.76734"; transcript_id "MSTRG.76734.19";
chr17	StringTie	exon	40388516	40389647	1000	-	.	gene_id "MSTRG.76734"; transcript_id "MSTRG.76734.19"; exon_number "1";
chr17	StringTie	exon	40389965	40390164	1000	-	.	gene_id "MSTRG.76734"; transcript_id "MSTRG.76734.19"; exon_number "2";
chr17	StringTie	exon	40391506	40391640	1000	-	.	gene_id "MSTRG.76734"; transcript_id "MSTRG.76734.19"; exon_number "3";
chr17	StringTie	exon	40392068	40392111	1000	-	.	gene_id "MSTRG.76734"; transcript_id "MSTRG.76734.19"; exon_number "4";
chr17	StringTie	exon	40392218	40392341	1000	-	.	gene_id "MSTRG.76734"; transcript_id "MSTRG.76734.19"; exon_number "5";
chr17	StringTie	exon	40392585	40392737	1000	-	.	gene_id "MSTRG.76734"; transcript_id "MSTRG.76734.19"; exon_number "6";
chr17	StringTie	exon	40395449	40395539	1000	-	.	gene_id "MSTRG.76734"; transcript_id "MSTRG.76734.19"; exon_number "7";
chr17	StringTie	exon	40396283	40396465	1000	-	.	gene_id "MSTRG.76734"; transcript_id "MSTRG.76734.19"; exon_number "8";
chr17	StringTie	exon	40398558	40398641	1000	-	.	gene_id "MSTRG.76734"; transcript_id "MSTRG.76734.19"; exon_number "9";
chr17	StringTie	exon	40398773	40398937	1000	-	.	gene_id "MSTRG.76734"; transcript_id "MSTRG.76734.19"; exon_number "10";
chr17	StringTie	exon	40399040	40399131	1000	-	.	gene_id "MSTRG.76734"; transcript_id "MSTRG.76734.19"; exon_number "11";
chr17	StringTie	exon	40399872	40400067	1000	-	.	gene_id "MSTRG.76734"; transcript_id "MSTRG.76734.19"; exon_number "12";
chr17	StringTie	exon	40400209	40400409	1000	-	.	gene_id "MSTRG.76734"; transcript_id "MSTRG.76734.19"; exon_number "13";
chr17	StringTie	exon	40400529	40400663	1000	-	.	gene_id "MSTRG.76734"; transcript_id "MSTRG.76734.19"; exon_number "14";
chr17	StringTie	exon	40400850	40401081	1000	-	.	gene_id "MSTRG.76734"; transcript_id "MSTRG.76734.19"; exon_number "15";
chr17	StringTie	exon	40402906	40403054	1000	-	.	gene_id "MSTRG.76734"; transcript_id "MSTRG.76734.19"; exon_number "16";
chr17	StringTie	exon	40404152	40404273	1000	-	.	gene_id "MSTRG.76734"; transcript_id "MSTRG.76734.19"; exon_number "17";
chr17	StringTie	exon	40404377	40404491	1000	-	.	gene_id "MSTRG.76734"; transcript_id "MSTRG.76734.19"; exon_number "18";
chr17	StringTie	exon	40404791	40404883	1000	-	.	gene_id "MSTRG.76734"; transcript_id "MSTRG.76734.19"; exon_number "19";
chr17	StringTie	exon	40406384	40406415	1000	-	.	gene_id "MSTRG.76734"; transcript_id "MSTRG.76734.19"; exon_number "20";
chr17	StringTie	exon	40411126	40411246	1000	-	.	gene_id "MSTRG.76734"; transcript_id "MSTRG.76734.19"; exon_number "21";
chr17	StringTie	exon	40411354	40411545	1000	-	.	gene_id "MSTRG.76734"; transcript_id "MSTRG.76734.19"; exon_number "22";
chr17	StringTie	transcript	40388417	40417978	1000	-	.	gene_id "MSTRG.76734"; transcript_id "MSTRG.76734.2";
chr17	StringTie	exon	40388417	40389647	1000	-	.	gene_id "MSTRG.76734"; transcript_id "MSTRG.76734.2"; exon_number "1";
chr17	StringTie	exon	40389965	40390164	1000	-	.	gene_id "MSTRG.76734"; transcript_id "MSTRG.76734.2"; exon_number "2";
chr17	StringTie	exon	40391506	40391640	1000	-	.	gene_id "MSTRG.76734"; transcript_id "MSTRG.76734.2"; exon_number "3";
chr17	StringTie	exon	40392068	40392111	1000	-	.	gene_id "MSTRG.76734"; transcript_id "MSTRG.76734.2"; exon_number "4";
chr17	StringTie	exon	40392218	40392341	1000	-	.	gene_id "MSTRG.76734"; transcript_id "MSTRG.76734.2"; exon_number "5";
chr17	StringTie	exon	40392585	40392737	1000	-	.	gene_id "MSTRG.76734"; transcript_id "MSTRG.76734.2"; exon_number "6";
chr17	StringTie	exon	40395449	40395539	1000	-	.	gene_id "MSTRG.76734"; transcript_id "MSTRG.76734.2"; exon_number "7";
chr17	StringTie	exon	40396283	40396465	1000	-	.	gene_id "MSTRG.76734"; transcript_id "MSTRG.76734.2"; exon_number "8";
chr17	StringTie	exon	40398558	40398641	1000	-	.	gene_id "MSTRG.76734"; transcript_id "MSTRG.76734.2"; exon_number "9";
chr17	StringTie	exon	40398773	40398937	1000	-	.	gene_id "MSTRG.76734"; transcript_id "MSTRG.76734.2"; exon_number "10";
chr17	StringTie	exon	40399040	40399131	1000	-	.	gene_id "MSTRG.76734"; transcript_id "MSTRG.76734.2"; exon_number "11";
chr17	StringTie	exon	40399872	40400067	1000	-	.	gene_id "MSTRG.76734"; transcript_id "MSTRG.76734.2"; exon_number "12";
chr17	StringTie	exon	40400209	40400409	1000	-	.	gene_id "MSTRG.76734"; transcript_id "MSTRG.76734.2"; exon_number "13";
chr17	StringTie	exon	40400529	40400663	1000	-	.	gene_id "MSTRG.76734"; transcript_id "MSTRG.76734.2"; exon_number "14";
chr17	StringTie	exon	40400850	40401081	1000	-	.	gene_id "MSTRG.76734"; transcript_id "MSTRG.76734.2"; exon_number "15";
chr17	StringTie	exon	40402906	40403054	1000	-	.	gene_id "MSTRG.76734"; transcript_id "MSTRG.76734.2"; exon_number "16";
chr17	StringTie	exon	40404152	40404273	1000	-	.	gene_id "MSTRG.76734"; transcript_id "MSTRG.76734.2"; exon_number "17";
chr17	StringTie	exon	40404377	40404491	1000	-	.	gene_id "MSTRG.76734"; transcript_id "MSTRG.76734.2"; exon_number "18";
chr17	StringTie	exon	40404791	40404883	1000	-	.	gene_id "MSTRG.76734"; transcript_id "MSTRG.76734.2"; exon_number "19";
chr17	StringTie	exon	40406384	40406493	1000	-	.	gene_id "MSTRG.76734"; transcript_id "MSTRG.76734.2"; exon_number "20";
chr17	StringTie	exon	40406584	40406689	1000	-	.	gene_id "MSTRG.76734"; transcript_id "MSTRG.76734.2"; exon_number "21";
chr17	StringTie	exon	40406832	40406942	1000	-	.	gene_id "MSTRG.76734"; transcript_id "MSTRG.76734.2"; exon_number "22";
chr17	StringTie	exon	40407549	40407674	1000	-	.	gene_id "MSTRG.76734"; transcript_id "MSTRG.76734.2"; exon_number "23";
chr17	StringTie	exon	40408492	40408630	1000	-	.	gene_id "MSTRG.76734"; transcript_id "MSTRG.76734.2"; exon_number "24";
chr17	StringTie	exon	40411109	40411246	1000	-	.	gene_id "MSTRG.76734"; transcript_id "MSTRG.76734.2"; exon_number "25";
chr17	StringTie	exon	40411354	40411455	1000	-	.	gene_id "MSTRG.76734"; transcript_id "MSTRG.76734.2"; exon_number "26";
chr17	StringTie	exon	40411645	40411818	1000	-	.	gene_id "MSTRG.76734"; transcript_id "MSTRG.76734.2"; exon_number "27";
chr17	StringTie	exon	40412759	40412971	1000	-	.	gene_id "MSTRG.76734"; transcript_id "MSTRG.76734.2"; exon_number "28";
chr17	StringTie	exon	40413195	40413292	1000	-	.	gene_id "MSTRG.76734"; transcript_id "MSTRG.76734.2"; exon_number "29";
chr17	StringTie	exon	40413480	40413625	1000	-	.	gene_id "MSTRG.76734"; transcript_id "MSTRG.76734.2"; exon_number "30";
chr17	StringTie	exon	40416005	40416068	1000	-	.	gene_id "MSTRG.76734"; transcript_id "MSTRG.76734.2"; exon_number "31";
chr17	StringTie	exon	40416422	40416512	1000	-	.	gene_id "MSTRG.76734"; transcript_id "MSTRG.76734.2"; exon_number "32";
chr17	StringTie	exon	40416740	40416895	1000	-	.	gene_id "MSTRG.76734"; transcript_id "MSTRG.76734.2"; exon_number "33";
chr17	StringTie	exon	40417771	40417978	1000	-	.	gene_id "MSTRG.76734"; transcript_id "MSTRG.76734.2"; exon_number "34";
chr17	StringTie	transcript	40388516	40417925	1000	-	.	gene_id "MSTRG.76734"; transcript_id "MSTRG.76734.20";
chr17	StringTie	exon	40388516	40389647	1000	-	.	gene_id "MSTRG.76734"; transcript_id "MSTRG.76734.20"; exon_number "1";
chr17	StringTie	exon	40389965	40390164	1000	-	.	gene_id "MSTRG.76734"; transcript_id "MSTRG.76734.20"; exon_number "2";
chr17	StringTie	exon	40391506	40392111	1000	-	.	gene_id "MSTRG.76734"; transcript_id "MSTRG.76734.20"; exon_number "3";
chr17	StringTie	exon	40392218	40392341	1000	-	.	gene_id "MSTRG.76734"; transcript_id "MSTRG.76734.20"; exon_number "4";
chr17	StringTie	exon	40392585	40392737	1000	-	.	gene_id "MSTRG.76734"; transcript_id "MSTRG.76734.20"; exon_number "5";
chr17	StringTie	exon	40395449	40395539	1000	-	.	gene_id "MSTRG.76734"; transcript_id "MSTRG.76734.20"; exon_number "6";
chr17	StringTie	exon	40396283	40396465	1000	-	.	gene_id "MSTRG.76734"; transcript_id "MSTRG.76734.20"; exon_number "7";
chr17	StringTie	exon	40398558	40398641	1000	-	.	gene_id "MSTRG.76734"; transcript_id "MSTRG.76734.20"; exon_number "8";
chr17	StringTie	exon	40398773	40398937	1000	-	.	gene_id "MSTRG.76734"; transcript_id "MSTRG.76734.20"; exon_number "9";
chr17	StringTie	exon	40399040	40399131	1000	-	.	gene_id "MSTRG.76734"; transcript_id "MSTRG.76734.20"; exon_number "10";
chr17	StringTie	exon	40399872	40400067	1000	-	.	gene_id "MSTRG.76734"; transcript_id "MSTRG.76734.20"; exon_number "11";
chr17	StringTie	exon	40400209	40400409	1000	-	.	gene_id "MSTRG.76734"; transcript_id "MSTRG.76734.20"; exon_number "12";
chr17	StringTie	exon	40400529	40400663	1000	-	.	gene_id "MSTRG.76734"; transcript_id "MSTRG.76734.20"; exon_number "13";
chr17	StringTie	exon	40400850	40401081	1000	-	.	gene_id "MSTRG.76734"; transcript_id "MSTRG.76734.20"; exon_number "14";
chr17	StringTie	exon	40402906	40403054	1000	-	.	gene_id "MSTRG.76734"; transcript_id "MSTRG.76734.20"; exon_number "15";
chr17	StringTie	exon	40404152	40404261	1000	-	.	gene_id "MSTRG.76734"; transcript_id "MSTRG.76734.20"; exon_number "16";
chr17	StringTie	exon	40404377	40404491	1000	-	.	gene_id "MSTRG.76734"; transcript_id "MSTRG.76734.20"; exon_number "17";
chr17	StringTie	exon	40404791	40404883	1000	-	.	gene_id "MSTRG.76734"; transcript_id "MSTRG.76734.20"; exon_number "18";
chr17	StringTie	exon	40406384	40406493	1000	-	.	gene_id "MSTRG.76734"; transcript_id "MSTRG.76734.20"; exon_number "19";
chr17	StringTie	exon	40406584	40406689	1000	-	.	gene_id "MSTRG.76734"; transcript_id "MSTRG.76734.20"; exon_number "20";
chr17	StringTie	exon	40406832	40406942	1000	-	.	gene_id "MSTRG.76734"; transcript_id "MSTRG.76734.20"; exon_number "21";
chr17	StringTie	exon	40407549	40407674	1000	-	.	gene_id "MSTRG.76734"; transcript_id "MSTRG.76734.20"; exon_number "22";
chr17	StringTie	exon	40407967	40408124	1000	-	.	gene_id "MSTRG.76734"; transcript_id "MSTRG.76734.20"; exon_number "23";
chr17	StringTie	exon	40408492	40408630	1000	-	.	gene_id "MSTRG.76734"; transcript_id "MSTRG.76734.20"; exon_number "24";
chr17	StringTie	exon	40411109	40411246	1000	-	.	gene_id "MSTRG.76734"; transcript_id "MSTRG.76734.20"; exon_number "25";
chr17	StringTie	exon	40411354	40411455	1000	-	.	gene_id "MSTRG.76734"; transcript_id "MSTRG.76734.20"; exon_number "26";
chr17	StringTie	exon	40411645	40411818	1000	-	.	gene_id "MSTRG.76734"; transcript_id "MSTRG.76734.20"; exon_number "27";
chr17	StringTie	exon	40412759	40412971	1000	-	.	gene_id "MSTRG.76734"; transcript_id "MSTRG.76734.20"; exon_number "28";
chr17	StringTie	exon	40413195	40413292	1000	-	.	gene_id "MSTRG.76734"; transcript_id "MSTRG.76734.20"; exon_number "29";
chr17	StringTie	exon	40413480	40413625	1000	-	.	gene_id "MSTRG.76734"; transcript_id "MSTRG.76734.20"; exon_number "30";
chr17	StringTie	exon	40416005	40416068	1000	-	.	gene_id "MSTRG.76734"; transcript_id "MSTRG.76734.20"; exon_number "31";
chr17	StringTie	exon	40416422	40416512	1000	-	.	gene_id "MSTRG.76734"; transcript_id "MSTRG.76734.20"; exon_number "32";
chr17	StringTie	exon	40416740	40416895	1000	-	.	gene_id "MSTRG.76734"; transcript_id "MSTRG.76734.20"; exon_number "33";
chr17	StringTie	exon	40417771	40417925	1000	-	.	gene_id "MSTRG.76734"; transcript_id "MSTRG.76734.20"; exon_number "34";
chr17	StringTie	transcript	40388516	40417932	1000	-	.	gene_id "MSTRG.76734"; transcript_id "MSTRG.76734.21";
chr17	StringTie	exon	40388516	40389647	1000	-	.	gene_id "MSTRG.76734"; transcript_id "MSTRG.76734.21"; exon_number "1";
chr17	StringTie	exon	40389965	40390164	1000	-	.	gene_id "MSTRG.76734"; transcript_id "MSTRG.76734.21"; exon_number "2";
chr17	StringTie	exon	40391506	40391640	1000	-	.	gene_id "MSTRG.76734"; transcript_id "MSTRG.76734.21"; exon_number "3";
chr17	StringTie	exon	40392068	40392111	1000	-	.	gene_id "MSTRG.76734"; transcript_id "MSTRG.76734.21"; exon_number "4";
chr17	StringTie	exon	40392218	40392341	1000	-	.	gene_id "MSTRG.76734"; transcript_id "MSTRG.76734.21"; exon_number "5";
chr17	StringTie	exon	40392585	40392737	1000	-	.	gene_id "MSTRG.76734"; transcript_id "MSTRG.76734.21"; exon_number "6";
chr17	StringTie	exon	40395449	40395539	1000	-	.	gene_id "MSTRG.76734"; transcript_id "MSTRG.76734.21"; exon_number "7";
chr17	StringTie	exon	40396283	40396465	1000	-	.	gene_id "MSTRG.76734"; transcript_id "MSTRG.76734.21"; exon_number "8";
chr17	StringTie	exon	40398558	40398641	1000	-	.	gene_id "MSTRG.76734"; transcript_id "MSTRG.76734.21"; exon_number "9";
chr17	StringTie	exon	40398773	40398937	1000	-	.	gene_id "MSTRG.76734"; transcript_id "MSTRG.76734.21"; exon_number "10";
chr17	StringTie	exon	40399040	40399131	1000	-	.	gene_id "MSTRG.76734"; transcript_id "MSTRG.76734.21"; exon_number "11";
chr17	StringTie	exon	40399872	40400067	1000	-	.	gene_id "MSTRG.76734"; transcript_id "MSTRG.76734.21"; exon_number "12";
chr17	StringTie	exon	40400209	40400409	1000	-	.	gene_id "MSTRG.76734"; transcript_id "MSTRG.76734.21"; exon_number "13";
chr17	StringTie	exon	40400529	40400663	1000	-	.	gene_id "MSTRG.76734"; transcript_id "MSTRG.76734.21"; exon_number "14";
chr17	StringTie	exon	40400850	40401081	1000	-	.	gene_id "MSTRG.76734"; transcript_id "MSTRG.76734.21"; exon_number "15";
chr17	StringTie	exon	40402906	40403054	1000	-	.	gene_id "MSTRG.76734"; transcript_id "MSTRG.76734.21"; exon_number "16";
chr17	StringTie	exon	40404152	40404273	1000	-	.	gene_id "MSTRG.76734"; transcript_id "MSTRG.76734.21"; exon_number "17";
chr17	StringTie	exon	40404377	40404491	1000	-	.	gene_id "MSTRG.76734"; transcript_id "MSTRG.76734.21"; exon_number "18";
chr17	StringTie	exon	40404791	40404883	1000	-	.	gene_id "MSTRG.76734"; transcript_id "MSTRG.76734.21"; exon_number "19";
chr17	StringTie	exon	40406384	40406493	1000	-	.	gene_id "MSTRG.76734"; transcript_id "MSTRG.76734.21"; exon_number "20";
chr17	StringTie	exon	40406584	40406689	1000	-	.	gene_id "MSTRG.76734"; transcript_id "MSTRG.76734.21"; exon_number "21";
chr17	StringTie	exon	40406832	40406942	1000	-	.	gene_id "MSTRG.76734"; transcript_id "MSTRG.76734.21"; exon_number "22";
chr17	StringTie	exon	40407549	40407674	1000	-	.	gene_id "MSTRG.76734"; transcript_id "MSTRG.76734.21"; exon_number "23";
chr17	StringTie	exon	40407967	40408630	1000	-	.	gene_id "MSTRG.76734"; transcript_id "MSTRG.76734.21"; exon_number "24";
chr17	StringTie	exon	40411109	40411246	1000	-	.	gene_id "MSTRG.76734"; transcript_id "MSTRG.76734.21"; exon_number "25";
chr17	StringTie	exon	40411354	40411455	1000	-	.	gene_id "MSTRG.76734"; transcript_id "MSTRG.76734.21"; exon_number "26";
chr17	StringTie	exon	40411645	40411818	1000	-	.	gene_id "MSTRG.76734"; transcript_id "MSTRG.76734.21"; exon_number "27";
chr17	StringTie	exon	40412759	40412971	1000	-	.	gene_id "MSTRG.76734"; transcript_id "MSTRG.76734.21"; exon_number "28";
chr17	StringTie	exon	40413195	40413292	1000	-	.	gene_id "MSTRG.76734"; transcript_id "MSTRG.76734.21"; exon_number "29";
chr17	StringTie	exon	40413480	40413625	1000	-	.	gene_id "MSTRG.76734"; transcript_id "MSTRG.76734.21"; exon_number "30";
chr17	StringTie	exon	40416005	40416068	1000	-	.	gene_id "MSTRG.76734"; transcript_id "MSTRG.76734.21"; exon_number "31";
chr17	StringTie	exon	40416422	40416512	1000	-	.	gene_id "MSTRG.76734"; transcript_id "MSTRG.76734.21"; exon_number "32";
chr17	StringTie	exon	40416740	40416895	1000	-	.	gene_id "MSTRG.76734"; transcript_id "MSTRG.76734.21"; exon_number "33";
chr17	StringTie	exon	40417584	40417932	1000	-	.	gene_id "MSTRG.76734"; transcript_id "MSTRG.76734.21"; exon_number "34";
chr17	StringTie	transcript	40388516	40417980	1000	-	.	gene_id "MSTRG.76734"; transcript_id "MSTRG.76734.22";
chr17	StringTie	exon	40388516	40389647	1000	-	.	gene_id "MSTRG.76734"; transcript_id "MSTRG.76734.22"; exon_number "1";
chr17	StringTie	exon	40389965	40390164	1000	-	.	gene_id "MSTRG.76734"; transcript_id "MSTRG.76734.22"; exon_number "2";
chr17	StringTie	exon	40391506	40391640	1000	-	.	gene_id "MSTRG.76734"; transcript_id "MSTRG.76734.22"; exon_number "3";
chr17	StringTie	exon	40392068	40392111	1000	-	.	gene_id "MSTRG.76734"; transcript_id "MSTRG.76734.22"; exon_number "4";
chr17	StringTie	exon	40392218	40392341	1000	-	.	gene_id "MSTRG.76734"; transcript_id "MSTRG.76734.22"; exon_number "5";
chr17	StringTie	exon	40392585	40392737	1000	-	.	gene_id "MSTRG.76734"; transcript_id "MSTRG.76734.22"; exon_number "6";
chr17	StringTie	exon	40395449	40395539	1000	-	.	gene_id "MSTRG.76734"; transcript_id "MSTRG.76734.22"; exon_number "7";
chr17	StringTie	exon	40396283	40396465	1000	-	.	gene_id "MSTRG.76734"; transcript_id "MSTRG.76734.22"; exon_number "8";
chr17	StringTie	exon	40398558	40398641	1000	-	.	gene_id "MSTRG.76734"; transcript_id "MSTRG.76734.22"; exon_number "9";
chr17	StringTie	exon	40398773	40398937	1000	-	.	gene_id "MSTRG.76734"; transcript_id "MSTRG.76734.22"; exon_number "10";
chr17	StringTie	exon	40399040	40399131	1000	-	.	gene_id "MSTRG.76734"; transcript_id "MSTRG.76734.22"; exon_number "11";
chr17	StringTie	exon	40399872	40400067	1000	-	.	gene_id "MSTRG.76734"; transcript_id "MSTRG.76734.22"; exon_number "12";
chr17	StringTie	exon	40400209	40400409	1000	-	.	gene_id "MSTRG.76734"; transcript_id "MSTRG.76734.22"; exon_number "13";
chr17	StringTie	exon	40400529	40400663	1000	-	.	gene_id "MSTRG.76734"; transcript_id "MSTRG.76734.22"; exon_number "14";
chr17	StringTie	exon	40400850	40401081	1000	-	.	gene_id "MSTRG.76734"; transcript_id "MSTRG.76734.22"; exon_number "15";
chr17	StringTie	exon	40402906	40403054	1000	-	.	gene_id "MSTRG.76734"; transcript_id "MSTRG.76734.22"; exon_number "16";
chr17	StringTie	exon	40404152	40404273	1000	-	.	gene_id "MSTRG.76734"; transcript_id "MSTRG.76734.22"; exon_number "17";
chr17	StringTie	exon	40404377	40404491	1000	-	.	gene_id "MSTRG.76734"; transcript_id "MSTRG.76734.22"; exon_number "18";
chr17	StringTie	exon	40404791	40404883	1000	-	.	gene_id "MSTRG.76734"; transcript_id "MSTRG.76734.22"; exon_number "19";
chr17	StringTie	exon	40406384	40406689	1000	-	.	gene_id "MSTRG.76734"; transcript_id "MSTRG.76734.22"; exon_number "20";
chr17	StringTie	exon	40406832	40406942	1000	-	.	gene_id "MSTRG.76734"; transcript_id "MSTRG.76734.22"; exon_number "21";
chr17	StringTie	exon	40407549	40407674	1000	-	.	gene_id "MSTRG.76734"; transcript_id "MSTRG.76734.22"; exon_number "22";
chr17	StringTie	exon	40407967	40408124	1000	-	.	gene_id "MSTRG.76734"; transcript_id "MSTRG.76734.22"; exon_number "23";
chr17	StringTie	exon	40408492	40408630	1000	-	.	gene_id "MSTRG.76734"; transcript_id "MSTRG.76734.22"; exon_number "24";
chr17	StringTie	exon	40411109	40411246	1000	-	.	gene_id "MSTRG.76734"; transcript_id "MSTRG.76734.22"; exon_number "25";
chr17	StringTie	exon	40411354	40411455	1000	-	.	gene_id "MSTRG.76734"; transcript_id "MSTRG.76734.22"; exon_number "26";
chr17	StringTie	exon	40411645	40411818	1000	-	.	gene_id "MSTRG.76734"; transcript_id "MSTRG.76734.22"; exon_number "27";
chr17	StringTie	exon	40412759	40412971	1000	-	.	gene_id "MSTRG.76734"; transcript_id "MSTRG.76734.22"; exon_number "28";
chr17	StringTie	exon	40413195	40413292	1000	-	.	gene_id "MSTRG.76734"; transcript_id "MSTRG.76734.22"; exon_number "29";
chr17	StringTie	exon	40413480	40413625	1000	-	.	gene_id "MSTRG.76734"; transcript_id "MSTRG.76734.22"; exon_number "30";
chr17	StringTie	exon	40416005	40416068	1000	-	.	gene_id "MSTRG.76734"; transcript_id "MSTRG.76734.22"; exon_number "31";
chr17	StringTie	exon	40416422	40416512	1000	-	.	gene_id "MSTRG.76734"; transcript_id "MSTRG.76734.22"; exon_number "32";
chr17	StringTie	exon	40416740	40416895	1000	-	.	gene_id "MSTRG.76734"; transcript_id "MSTRG.76734.22"; exon_number "33";
chr17	StringTie	exon	40417967	40417980	1000	-	.	gene_id "MSTRG.76734"; transcript_id "MSTRG.76734.22"; exon_number "34";
chr17	StringTie	transcript	40388516	40417908	1000	-	.	gene_id "MSTRG.76734"; transcript_id "MSTRG.76734.23";
chr17	StringTie	exon	40388516	40389647	1000	-	.	gene_id "MSTRG.76734"; transcript_id "MSTRG.76734.23"; exon_number "1";
chr17	StringTie	exon	40389965	40390164	1000	-	.	gene_id "MSTRG.76734"; transcript_id "MSTRG.76734.23"; exon_number "2";
chr17	StringTie	exon	40391506	40391640	1000	-	.	gene_id "MSTRG.76734"; transcript_id "MSTRG.76734.23"; exon_number "3";
chr17	StringTie	exon	40392068	40392111	1000	-	.	gene_id "MSTRG.76734"; transcript_id "MSTRG.76734.23"; exon_number "4";
chr17	StringTie	exon	40392218	40392341	1000	-	.	gene_id "MSTRG.76734"; transcript_id "MSTRG.76734.23"; exon_number "5";
chr17	StringTie	exon	40392585	40392737	1000	-	.	gene_id "MSTRG.76734"; transcript_id "MSTRG.76734.23"; exon_number "6";
chr17	StringTie	exon	40395449	40395539	1000	-	.	gene_id "MSTRG.76734"; transcript_id "MSTRG.76734.23"; exon_number "7";
chr17	StringTie	exon	40396283	40396465	1000	-	.	gene_id "MSTRG.76734"; transcript_id "MSTRG.76734.23"; exon_number "8";
chr17	StringTie	exon	40398558	40398641	1000	-	.	gene_id "MSTRG.76734"; transcript_id "MSTRG.76734.23"; exon_number "9";
chr17	StringTie	exon	40398773	40399131	1000	-	.	gene_id "MSTRG.76734"; transcript_id "MSTRG.76734.23"; exon_number "10";
chr17	StringTie	exon	40399872	40400067	1000	-	.	gene_id "MSTRG.76734"; transcript_id "MSTRG.76734.23"; exon_number "11";
chr17	StringTie	exon	40400209	40400409	1000	-	.	gene_id "MSTRG.76734"; transcript_id "MSTRG.76734.23"; exon_number "12";
chr17	StringTie	exon	40400529	40400663	1000	-	.	gene_id "MSTRG.76734"; transcript_id "MSTRG.76734.23"; exon_number "13";
chr17	StringTie	exon	40400850	40401081	1000	-	.	gene_id "MSTRG.76734"; transcript_id "MSTRG.76734.23"; exon_number "14";
chr17	StringTie	exon	40402906	40403054	1000	-	.	gene_id "MSTRG.76734"; transcript_id "MSTRG.76734.23"; exon_number "15";
chr17	StringTie	exon	40404152	40404273	1000	-	.	gene_id "MSTRG.76734"; transcript_id "MSTRG.76734.23"; exon_number "16";
chr17	StringTie	exon	40404377	40404491	1000	-	.	gene_id "MSTRG.76734"; transcript_id "MSTRG.76734.23"; exon_number "17";
chr17	StringTie	exon	40404791	40404883	1000	-	.	gene_id "MSTRG.76734"; transcript_id "MSTRG.76734.23"; exon_number "18";
chr17	StringTie	exon	40406384	40406493	1000	-	.	gene_id "MSTRG.76734"; transcript_id "MSTRG.76734.23"; exon_number "19";
chr17	StringTie	exon	40406584	40406689	1000	-	.	gene_id "MSTRG.76734"; transcript_id "MSTRG.76734.23"; exon_number "20";
chr17	StringTie	exon	40406832	40406942	1000	-	.	gene_id "MSTRG.76734"; transcript_id "MSTRG.76734.23"; exon_number "21";
chr17	StringTie	exon	40407549	40407674	1000	-	.	gene_id "MSTRG.76734"; transcript_id "MSTRG.76734.23"; exon_number "22";
chr17	StringTie	exon	40407967	40408124	1000	-	.	gene_id "MSTRG.76734"; transcript_id "MSTRG.76734.23"; exon_number "23";
chr17	StringTie	exon	40408492	40408630	1000	-	.	gene_id "MSTRG.76734"; transcript_id "MSTRG.76734.23"; exon_number "24";
chr17	StringTie	exon	40411109	40411246	1000	-	.	gene_id "MSTRG.76734"; transcript_id "MSTRG.76734.23"; exon_number "25";
chr17	StringTie	exon	40411354	40411455	1000	-	.	gene_id "MSTRG.76734"; transcript_id "MSTRG.76734.23"; exon_number "26";
chr17	StringTie	exon	40411645	40411818	1000	-	.	gene_id "MSTRG.76734"; transcript_id "MSTRG.76734.23"; exon_number "27";
chr17	StringTie	exon	40412759	40412971	1000	-	.	gene_id "MSTRG.76734"; transcript_id "MSTRG.76734.23"; exon_number "28";
chr17	StringTie	exon	40413195	40413292	1000	-	.	gene_id "MSTRG.76734"; transcript_id "MSTRG.76734.23"; exon_number "29";
chr17	StringTie	exon	40413480	40413625	1000	-	.	gene_id "MSTRG.76734"; transcript_id "MSTRG.76734.23"; exon_number "30";
chr17	StringTie	exon	40416005	40416068	1000	-	.	gene_id "MSTRG.76734"; transcript_id "MSTRG.76734.23"; exon_number "31";
chr17	StringTie	exon	40416422	40416512	1000	-	.	gene_id "MSTRG.76734"; transcript_id "MSTRG.76734.23"; exon_number "32";
chr17	StringTie	exon	40416740	40416895	1000	-	.	gene_id "MSTRG.76734"; transcript_id "MSTRG.76734.23"; exon_number "33";
chr17	StringTie	exon	40417771	40417908	1000	-	.	gene_id "MSTRG.76734"; transcript_id "MSTRG.76734.23"; exon_number "34";
chr17	StringTie	transcript	40388520	40417944	1000	-	.	gene_id "MSTRG.76734"; transcript_id "MSTRG.76734.25";
chr17	StringTie	exon	40388520	40389647	1000	-	.	gene_id "MSTRG.76734"; transcript_id "MSTRG.76734.25"; exon_number "1";
chr17	StringTie	exon	40389965	40390164	1000	-	.	gene_id "MSTRG.76734"; transcript_id "MSTRG.76734.25"; exon_number "2";
chr17	StringTie	exon	40391506	40391640	1000	-	.	gene_id "MSTRG.76734"; transcript_id "MSTRG.76734.25"; exon_number "3";
chr17	StringTie	exon	40392068	40392111	1000	-	.	gene_id "MSTRG.76734"; transcript_id "MSTRG.76734.25"; exon_number "4";
chr17	StringTie	exon	40392218	40392341	1000	-	.	gene_id "MSTRG.76734"; transcript_id "MSTRG.76734.25"; exon_number "5";
chr17	StringTie	exon	40392585	40392737	1000	-	.	gene_id "MSTRG.76734"; transcript_id "MSTRG.76734.25"; exon_number "6";
chr17	StringTie	exon	40395449	40395539	1000	-	.	gene_id "MSTRG.76734"; transcript_id "MSTRG.76734.25"; exon_number "7";
chr17	StringTie	exon	40396283	40396465	1000	-	.	gene_id "MSTRG.76734"; transcript_id "MSTRG.76734.25"; exon_number "8";
chr17	StringTie	exon	40398558	40398641	1000	-	.	gene_id "MSTRG.76734"; transcript_id "MSTRG.76734.25"; exon_number "9";
chr17	StringTie	exon	40398773	40398937	1000	-	.	gene_id "MSTRG.76734"; transcript_id "MSTRG.76734.25"; exon_number "10";
chr17	StringTie	exon	40399040	40399101	1000	-	.	gene_id "MSTRG.76734"; transcript_id "MSTRG.76734.25"; exon_number "11";
chr17	StringTie	exon	40399872	40400067	1000	-	.	gene_id "MSTRG.76734"; transcript_id "MSTRG.76734.25"; exon_number "12";
chr17	StringTie	exon	40400209	40400409	1000	-	.	gene_id "MSTRG.76734"; transcript_id "MSTRG.76734.25"; exon_number "13";
chr17	StringTie	exon	40400529	40400663	1000	-	.	gene_id "MSTRG.76734"; transcript_id "MSTRG.76734.25"; exon_number "14";
chr17	StringTie	exon	40400850	40401081	1000	-	.	gene_id "MSTRG.76734"; transcript_id "MSTRG.76734.25"; exon_number "15";
chr17	StringTie	exon	40402906	40403054	1000	-	.	gene_id "MSTRG.76734"; transcript_id "MSTRG.76734.25"; exon_number "16";
chr17	StringTie	exon	40404152	40404273	1000	-	.	gene_id "MSTRG.76734"; transcript_id "MSTRG.76734.25"; exon_number "17";
chr17	StringTie	exon	40404377	40404491	1000	-	.	gene_id "MSTRG.76734"; transcript_id "MSTRG.76734.25"; exon_number "18";
chr17	StringTie	exon	40404791	40404883	1000	-	.	gene_id "MSTRG.76734"; transcript_id "MSTRG.76734.25"; exon_number "19";
chr17	StringTie	exon	40406384	40406493	1000	-	.	gene_id "MSTRG.76734"; transcript_id "MSTRG.76734.25"; exon_number "20";
chr17	StringTie	exon	40406584	40406689	1000	-	.	gene_id "MSTRG.76734"; transcript_id "MSTRG.76734.25"; exon_number "21";
chr17	StringTie	exon	40406832	40406942	1000	-	.	gene_id "MSTRG.76734"; transcript_id "MSTRG.76734.25"; exon_number "22";
chr17	StringTie	exon	40407549	40407674	1000	-	.	gene_id "MSTRG.76734"; transcript_id "MSTRG.76734.25"; exon_number "23";
chr17	StringTie	exon	40408492	40408630	1000	-	.	gene_id "MSTRG.76734"; transcript_id "MSTRG.76734.25"; exon_number "24";
chr17	StringTie	exon	40411109	40411246	1000	-	.	gene_id "MSTRG.76734"; transcript_id "MSTRG.76734.25"; exon_number "25";
chr17	StringTie	exon	40411354	40411455	1000	-	.	gene_id "MSTRG.76734"; transcript_id "MSTRG.76734.25"; exon_number "26";
chr17	StringTie	exon	40411645	40411818	1000	-	.	gene_id "MSTRG.76734"; transcript_id "MSTRG.76734.25"; exon_number "27";
chr17	StringTie	exon	40412759	40412971	1000	-	.	gene_id "MSTRG.76734"; transcript_id "MSTRG.76734.25"; exon_number "28";
chr17	StringTie	exon	40413195	40413292	1000	-	.	gene_id "MSTRG.76734"; transcript_id "MSTRG.76734.25"; exon_number "29";
chr17	StringTie	exon	40413480	40413625	1000	-	.	gene_id "MSTRG.76734"; transcript_id "MSTRG.76734.25"; exon_number "30";
chr17	StringTie	exon	40416005	40416068	1000	-	.	gene_id "MSTRG.76734"; transcript_id "MSTRG.76734.25"; exon_number "31";
chr17	StringTie	exon	40416422	40416512	1000	-	.	gene_id "MSTRG.76734"; transcript_id "MSTRG.76734.25"; exon_number "32";
chr17	StringTie	exon	40416740	40416895	1000	-	.	gene_id "MSTRG.76734"; transcript_id "MSTRG.76734.25"; exon_number "33";
chr17	StringTie	exon	40417771	40417944	1000	-	.	gene_id "MSTRG.76734"; transcript_id "MSTRG.76734.25"; exon_number "34";
chr17	StringTie	transcript	40388521	40392716	1000	-	.	gene_id "MSTRG.76734"; transcript_id "MSTRG.76734.26";
chr17	StringTie	exon	40388521	40389647	1000	-	.	gene_id "MSTRG.76734"; transcript_id "MSTRG.76734.26"; exon_number "1";
chr17	StringTie	exon	40389965	40390164	1000	-	.	gene_id "MSTRG.76734"; transcript_id "MSTRG.76734.26"; exon_number "2";
chr17	StringTie	exon	40391506	40391640	1000	-	.	gene_id "MSTRG.76734"; transcript_id "MSTRG.76734.26"; exon_number "3";
chr17	StringTie	exon	40392068	40392111	1000	-	.	gene_id "MSTRG.76734"; transcript_id "MSTRG.76734.26"; exon_number "4";
chr17	StringTie	exon	40392214	40392341	1000	-	.	gene_id "MSTRG.76734"; transcript_id "MSTRG.76734.26"; exon_number "5";
chr17	StringTie	exon	40392585	40392716	1000	-	.	gene_id "MSTRG.76734"; transcript_id "MSTRG.76734.26"; exon_number "6";
chr17	StringTie	transcript	40388521	40406501	1000	-	.	gene_id "MSTRG.76734"; transcript_id "MSTRG.76734.27";
chr17	StringTie	exon	40388521	40389647	1000	-	.	gene_id "MSTRG.76734"; transcript_id "MSTRG.76734.27"; exon_number "1";
chr17	StringTie	exon	40389965	40390164	1000	-	.	gene_id "MSTRG.76734"; transcript_id "MSTRG.76734.27"; exon_number "2";
chr17	StringTie	exon	40391506	40391640	1000	-	.	gene_id "MSTRG.76734"; transcript_id "MSTRG.76734.27"; exon_number "3";
chr17	StringTie	exon	40392068	40392111	1000	-	.	gene_id "MSTRG.76734"; transcript_id "MSTRG.76734.27"; exon_number "4";
chr17	StringTie	exon	40392218	40392341	1000	-	.	gene_id "MSTRG.76734"; transcript_id "MSTRG.76734.27"; exon_number "5";
chr17	StringTie	exon	40392585	40392737	1000	-	.	gene_id "MSTRG.76734"; transcript_id "MSTRG.76734.27"; exon_number "6";
chr17	StringTie	exon	40395449	40396142	1000	-	.	gene_id "MSTRG.76734"; transcript_id "MSTRG.76734.27"; exon_number "7";
chr17	StringTie	exon	40396283	40396465	1000	-	.	gene_id "MSTRG.76734"; transcript_id "MSTRG.76734.27"; exon_number "8";
chr17	StringTie	exon	40398558	40398641	1000	-	.	gene_id "MSTRG.76734"; transcript_id "MSTRG.76734.27"; exon_number "9";
chr17	StringTie	exon	40398773	40398937	1000	-	.	gene_id "MSTRG.76734"; transcript_id "MSTRG.76734.27"; exon_number "10";
chr17	StringTie	exon	40399040	40399131	1000	-	.	gene_id "MSTRG.76734"; transcript_id "MSTRG.76734.27"; exon_number "11";
chr17	StringTie	exon	40399872	40400067	1000	-	.	gene_id "MSTRG.76734"; transcript_id "MSTRG.76734.27"; exon_number "12";
chr17	StringTie	exon	40400209	40400409	1000	-	.	gene_id "MSTRG.76734"; transcript_id "MSTRG.76734.27"; exon_number "13";
chr17	StringTie	exon	40400529	40400663	1000	-	.	gene_id "MSTRG.76734"; transcript_id "MSTRG.76734.27"; exon_number "14";
chr17	StringTie	exon	40400850	40401081	1000	-	.	gene_id "MSTRG.76734"; transcript_id "MSTRG.76734.27"; exon_number "15";
chr17	StringTie	exon	40402906	40403054	1000	-	.	gene_id "MSTRG.76734"; transcript_id "MSTRG.76734.27"; exon_number "16";
chr17	StringTie	exon	40404152	40404273	1000	-	.	gene_id "MSTRG.76734"; transcript_id "MSTRG.76734.27"; exon_number "17";
chr17	StringTie	exon	40404377	40404491	1000	-	.	gene_id "MSTRG.76734"; transcript_id "MSTRG.76734.27"; exon_number "18";
chr17	StringTie	exon	40404791	40404883	1000	-	.	gene_id "MSTRG.76734"; transcript_id "MSTRG.76734.27"; exon_number "19";
chr17	StringTie	exon	40406384	40406501	1000	-	.	gene_id "MSTRG.76734"; transcript_id "MSTRG.76734.27"; exon_number "20";
chr17	StringTie	transcript	40388521	40407744	1000	-	.	gene_id "MSTRG.76734"; transcript_id "MSTRG.76734.28";
chr17	StringTie	exon	40388521	40389647	1000	-	.	gene_id "MSTRG.76734"; transcript_id "MSTRG.76734.28"; exon_number "1";
chr17	StringTie	exon	40389965	40390164	1000	-	.	gene_id "MSTRG.76734"; transcript_id "MSTRG.76734.28"; exon_number "2";
chr17	StringTie	exon	40391507	40391640	1000	-	.	gene_id "MSTRG.76734"; transcript_id "MSTRG.76734.28"; exon_number "3";
chr17	StringTie	exon	40392068	40392111	1000	-	.	gene_id "MSTRG.76734"; transcript_id "MSTRG.76734.28"; exon_number "4";
chr17	StringTie	exon	40392218	40392341	1000	-	.	gene_id "MSTRG.76734"; transcript_id "MSTRG.76734.28"; exon_number "5";
chr17	StringTie	exon	40392585	40392737	1000	-	.	gene_id "MSTRG.76734"; transcript_id "MSTRG.76734.28"; exon_number "6";
chr17	StringTie	exon	40395449	40395523	1000	-	.	gene_id "MSTRG.76734"; transcript_id "MSTRG.76734.28"; exon_number "7";
chr17	StringTie	exon	40396283	40396465	1000	-	.	gene_id "MSTRG.76734"; transcript_id "MSTRG.76734.28"; exon_number "8";
chr17	StringTie	exon	40398558	40398641	1000	-	.	gene_id "MSTRG.76734"; transcript_id "MSTRG.76734.28"; exon_number "9";
chr17	StringTie	exon	40398773	40399131	1000	-	.	gene_id "MSTRG.76734"; transcript_id "MSTRG.76734.28"; exon_number "10";
chr17	StringTie	exon	40399872	40400067	1000	-	.	gene_id "MSTRG.76734"; transcript_id "MSTRG.76734.28"; exon_number "11";
chr17	StringTie	exon	40400209	40400409	1000	-	.	gene_id "MSTRG.76734"; transcript_id "MSTRG.76734.28"; exon_number "12";
chr17	StringTie	exon	40400529	40400663	1000	-	.	gene_id "MSTRG.76734"; transcript_id "MSTRG.76734.28"; exon_number "13";
chr17	StringTie	exon	40400850	40401081	1000	-	.	gene_id "MSTRG.76734"; transcript_id "MSTRG.76734.28"; exon_number "14";
chr17	StringTie	exon	40402906	40403054	1000	-	.	gene_id "MSTRG.76734"; transcript_id "MSTRG.76734.28"; exon_number "15";
chr17	StringTie	exon	40404152	40404273	1000	-	.	gene_id "MSTRG.76734"; transcript_id "MSTRG.76734.28"; exon_number "16";
chr17	StringTie	exon	40404377	40404491	1000	-	.	gene_id "MSTRG.76734"; transcript_id "MSTRG.76734.28"; exon_number "17";
chr17	StringTie	exon	40404791	40404883	1000	-	.	gene_id "MSTRG.76734"; transcript_id "MSTRG.76734.28"; exon_number "18";
chr17	StringTie	exon	40406384	40406493	1000	-	.	gene_id "MSTRG.76734"; transcript_id "MSTRG.76734.28"; exon_number "19";
chr17	StringTie	exon	40406584	40406689	1000	-	.	gene_id "MSTRG.76734"; transcript_id "MSTRG.76734.28"; exon_number "20";
chr17	StringTie	exon	40406832	40406942	1000	-	.	gene_id "MSTRG.76734"; transcript_id "MSTRG.76734.28"; exon_number "21";
chr17	StringTie	exon	40407549	40407744	1000	-	.	gene_id "MSTRG.76734"; transcript_id "MSTRG.76734.28"; exon_number "22";
chr17	StringTie	transcript	40388521	40413581	1000	-	.	gene_id "MSTRG.76734"; transcript_id "MSTRG.76734.29";
chr17	StringTie	exon	40388521	40389647	1000	-	.	gene_id "MSTRG.76734"; transcript_id "MSTRG.76734.29"; exon_number "1";
chr17	StringTie	exon	40389965	40390164	1000	-	.	gene_id "MSTRG.76734"; transcript_id "MSTRG.76734.29"; exon_number "2";
chr17	StringTie	exon	40391506	40391640	1000	-	.	gene_id "MSTRG.76734"; transcript_id "MSTRG.76734.29"; exon_number "3";
chr17	StringTie	exon	40392068	40392111	1000	-	.	gene_id "MSTRG.76734"; transcript_id "MSTRG.76734.29"; exon_number "4";
chr17	StringTie	exon	40392218	40392341	1000	-	.	gene_id "MSTRG.76734"; transcript_id "MSTRG.76734.29"; exon_number "5";
chr17	StringTie	exon	40392585	40392737	1000	-	.	gene_id "MSTRG.76734"; transcript_id "MSTRG.76734.29"; exon_number "6";
chr17	StringTie	exon	40395449	40395539	1000	-	.	gene_id "MSTRG.76734"; transcript_id "MSTRG.76734.29"; exon_number "7";
chr17	StringTie	exon	40396283	40396465	1000	-	.	gene_id "MSTRG.76734"; transcript_id "MSTRG.76734.29"; exon_number "8";
chr17	StringTie	exon	40398558	40398641	1000	-	.	gene_id "MSTRG.76734"; transcript_id "MSTRG.76734.29"; exon_number "9";
chr17	StringTie	exon	40398773	40398937	1000	-	.	gene_id "MSTRG.76734"; transcript_id "MSTRG.76734.29"; exon_number "10";
chr17	StringTie	exon	40399040	40399131	1000	-	.	gene_id "MSTRG.76734"; transcript_id "MSTRG.76734.29"; exon_number "11";
chr17	StringTie	exon	40399872	40400067	1000	-	.	gene_id "MSTRG.76734"; transcript_id "MSTRG.76734.29"; exon_number "12";
chr17	StringTie	exon	40400209	40400409	1000	-	.	gene_id "MSTRG.76734"; transcript_id "MSTRG.76734.29"; exon_number "13";
chr17	StringTie	exon	40400529	40400663	1000	-	.	gene_id "MSTRG.76734"; transcript_id "MSTRG.76734.29"; exon_number "14";
chr17	StringTie	exon	40400850	40401081	1000	-	.	gene_id "MSTRG.76734"; transcript_id "MSTRG.76734.29"; exon_number "15";
chr17	StringTie	exon	40402906	40403054	1000	-	.	gene_id "MSTRG.76734"; transcript_id "MSTRG.76734.29"; exon_number "16";
chr17	StringTie	exon	40404152	40404273	1000	-	.	gene_id "MSTRG.76734"; transcript_id "MSTRG.76734.29"; exon_number "17";
chr17	StringTie	exon	40404377	40404491	1000	-	.	gene_id "MSTRG.76734"; transcript_id "MSTRG.76734.29"; exon_number "18";
chr17	StringTie	exon	40404791	40404883	1000	-	.	gene_id "MSTRG.76734"; transcript_id "MSTRG.76734.29"; exon_number "19";
chr17	StringTie	exon	40406384	40406493	1000	-	.	gene_id "MSTRG.76734"; transcript_id "MSTRG.76734.29"; exon_number "20";
chr17	StringTie	exon	40406584	40406689	1000	-	.	gene_id "MSTRG.76734"; transcript_id "MSTRG.76734.29"; exon_number "21";
chr17	StringTie	exon	40406832	40406942	1000	-	.	gene_id "MSTRG.76734"; transcript_id "MSTRG.76734.29"; exon_number "22";
chr17	StringTie	exon	40407549	40407674	1000	-	.	gene_id "MSTRG.76734"; transcript_id "MSTRG.76734.29"; exon_number "23";
chr17	StringTie	exon	40407967	40408124	1000	-	.	gene_id "MSTRG.76734"; transcript_id "MSTRG.76734.29"; exon_number "24";
chr17	StringTie	exon	40408492	40408630	1000	-	.	gene_id "MSTRG.76734"; transcript_id "MSTRG.76734.29"; exon_number "25";
chr17	StringTie	exon	40411109	40411246	1000	-	.	gene_id "MSTRG.76734"; transcript_id "MSTRG.76734.29"; exon_number "26";
chr17	StringTie	exon	40411354	40411818	1000	-	.	gene_id "MSTRG.76734"; transcript_id "MSTRG.76734.29"; exon_number "27";
chr17	StringTie	exon	40412759	40412971	1000	-	.	gene_id "MSTRG.76734"; transcript_id "MSTRG.76734.29"; exon_number "28";
chr17	StringTie	exon	40413195	40413292	1000	-	.	gene_id "MSTRG.76734"; transcript_id "MSTRG.76734.29"; exon_number "29";
chr17	StringTie	exon	40413480	40413581	1000	-	.	gene_id "MSTRG.76734"; transcript_id "MSTRG.76734.29"; exon_number "30";
chr17	StringTie	transcript	40388429	40417920	1000	-	.	gene_id "MSTRG.76734"; transcript_id "MSTRG.76734.3";
chr17	StringTie	exon	40388429	40389647	1000	-	.	gene_id "MSTRG.76734"; transcript_id "MSTRG.76734.3"; exon_number "1";
chr17	StringTie	exon	40389965	40390164	1000	-	.	gene_id "MSTRG.76734"; transcript_id "MSTRG.76734.3"; exon_number "2";
chr17	StringTie	exon	40391507	40391640	1000	-	.	gene_id "MSTRG.76734"; transcript_id "MSTRG.76734.3"; exon_number "3";
chr17	StringTie	exon	40392068	40392111	1000	-	.	gene_id "MSTRG.76734"; transcript_id "MSTRG.76734.3"; exon_number "4";
chr17	StringTie	exon	40392218	40392341	1000	-	.	gene_id "MSTRG.76734"; transcript_id "MSTRG.76734.3"; exon_number "5";
chr17	StringTie	exon	40392585	40392737	1000	-	.	gene_id "MSTRG.76734"; transcript_id "MSTRG.76734.3"; exon_number "6";
chr17	StringTie	exon	40395449	40395539	1000	-	.	gene_id "MSTRG.76734"; transcript_id "MSTRG.76734.3"; exon_number "7";
chr17	StringTie	exon	40396283	40396465	1000	-	.	gene_id "MSTRG.76734"; transcript_id "MSTRG.76734.3"; exon_number "8";
chr17	StringTie	exon	40398558	40398641	1000	-	.	gene_id "MSTRG.76734"; transcript_id "MSTRG.76734.3"; exon_number "9";
chr17	StringTie	exon	40398773	40398937	1000	-	.	gene_id "MSTRG.76734"; transcript_id "MSTRG.76734.3"; exon_number "10";
chr17	StringTie	exon	40399040	40399131	1000	-	.	gene_id "MSTRG.76734"; transcript_id "MSTRG.76734.3"; exon_number "11";
chr17	StringTie	exon	40399872	40400067	1000	-	.	gene_id "MSTRG.76734"; transcript_id "MSTRG.76734.3"; exon_number "12";
chr17	StringTie	exon	40400209	40400409	1000	-	.	gene_id "MSTRG.76734"; transcript_id "MSTRG.76734.3"; exon_number "13";
chr17	StringTie	exon	40400529	40400663	1000	-	.	gene_id "MSTRG.76734"; transcript_id "MSTRG.76734.3"; exon_number "14";
chr17	StringTie	exon	40400850	40401081	1000	-	.	gene_id "MSTRG.76734"; transcript_id "MSTRG.76734.3"; exon_number "15";
chr17	StringTie	exon	40402906	40403054	1000	-	.	gene_id "MSTRG.76734"; transcript_id "MSTRG.76734.3"; exon_number "16";
chr17	StringTie	exon	40404152	40404273	1000	-	.	gene_id "MSTRG.76734"; transcript_id "MSTRG.76734.3"; exon_number "17";
chr17	StringTie	exon	40404377	40404491	1000	-	.	gene_id "MSTRG.76734"; transcript_id "MSTRG.76734.3"; exon_number "18";
chr17	StringTie	exon	40404791	40404883	1000	-	.	gene_id "MSTRG.76734"; transcript_id "MSTRG.76734.3"; exon_number "19";
chr17	StringTie	exon	40406384	40406493	1000	-	.	gene_id "MSTRG.76734"; transcript_id "MSTRG.76734.3"; exon_number "20";
chr17	StringTie	exon	40406584	40406689	1000	-	.	gene_id "MSTRG.76734"; transcript_id "MSTRG.76734.3"; exon_number "21";
chr17	StringTie	exon	40406832	40406942	1000	-	.	gene_id "MSTRG.76734"; transcript_id "MSTRG.76734.3"; exon_number "22";
chr17	StringTie	exon	40407549	40407674	1000	-	.	gene_id "MSTRG.76734"; transcript_id "MSTRG.76734.3"; exon_number "23";
chr17	StringTie	exon	40408492	40408630	1000	-	.	gene_id "MSTRG.76734"; transcript_id "MSTRG.76734.3"; exon_number "24";
chr17	StringTie	exon	40411109	40411246	1000	-	.	gene_id "MSTRG.76734"; transcript_id "MSTRG.76734.3"; exon_number "25";
chr17	StringTie	exon	40411354	40411455	1000	-	.	gene_id "MSTRG.76734"; transcript_id "MSTRG.76734.3"; exon_number "26";
chr17	StringTie	exon	40411645	40411818	1000	-	.	gene_id "MSTRG.76734"; transcript_id "MSTRG.76734.3"; exon_number "27";
chr17	StringTie	exon	40412759	40412971	1000	-	.	gene_id "MSTRG.76734"; transcript_id "MSTRG.76734.3"; exon_number "28";
chr17	StringTie	exon	40413195	40413292	1000	-	.	gene_id "MSTRG.76734"; transcript_id "MSTRG.76734.3"; exon_number "29";
chr17	StringTie	exon	40413480	40413625	1000	-	.	gene_id "MSTRG.76734"; transcript_id "MSTRG.76734.3"; exon_number "30";
chr17	StringTie	exon	40416005	40416068	1000	-	.	gene_id "MSTRG.76734"; transcript_id "MSTRG.76734.3"; exon_number "31";
chr17	StringTie	exon	40416422	40416512	1000	-	.	gene_id "MSTRG.76734"; transcript_id "MSTRG.76734.3"; exon_number "32";
chr17	StringTie	exon	40416740	40416895	1000	-	.	gene_id "MSTRG.76734"; transcript_id "MSTRG.76734.3"; exon_number "33";
chr17	StringTie	exon	40417771	40417920	1000	-	.	gene_id "MSTRG.76734"; transcript_id "MSTRG.76734.3"; exon_number "34";
chr17	StringTie	transcript	40388521	40417705	1000	-	.	gene_id "MSTRG.76734"; transcript_id "MSTRG.76734.30";
chr17	StringTie	exon	40388521	40389647	1000	-	.	gene_id "MSTRG.76734"; transcript_id "MSTRG.76734.30"; exon_number "1";
chr17	StringTie	exon	40389965	40390164	1000	-	.	gene_id "MSTRG.76734"; transcript_id "MSTRG.76734.30"; exon_number "2";
chr17	StringTie	exon	40391506	40391640	1000	-	.	gene_id "MSTRG.76734"; transcript_id "MSTRG.76734.30"; exon_number "3";
chr17	StringTie	exon	40392068	40392111	1000	-	.	gene_id "MSTRG.76734"; transcript_id "MSTRG.76734.30"; exon_number "4";
chr17	StringTie	exon	40392218	40392341	1000	-	.	gene_id "MSTRG.76734"; transcript_id "MSTRG.76734.30"; exon_number "5";
chr17	StringTie	exon	40392585	40392737	1000	-	.	gene_id "MSTRG.76734"; transcript_id "MSTRG.76734.30"; exon_number "6";
chr17	StringTie	exon	40395449	40395539	1000	-	.	gene_id "MSTRG.76734"; transcript_id "MSTRG.76734.30"; exon_number "7";
chr17	StringTie	exon	40396283	40396465	1000	-	.	gene_id "MSTRG.76734"; transcript_id "MSTRG.76734.30"; exon_number "8";
chr17	StringTie	exon	40398558	40398641	1000	-	.	gene_id "MSTRG.76734"; transcript_id "MSTRG.76734.30"; exon_number "9";
chr17	StringTie	exon	40398773	40398937	1000	-	.	gene_id "MSTRG.76734"; transcript_id "MSTRG.76734.30"; exon_number "10";
chr17	StringTie	exon	40399040	40399131	1000	-	.	gene_id "MSTRG.76734"; transcript_id "MSTRG.76734.30"; exon_number "11";
chr17	StringTie	exon	40399872	40400067	1000	-	.	gene_id "MSTRG.76734"; transcript_id "MSTRG.76734.30"; exon_number "12";
chr17	StringTie	exon	40400209	40400409	1000	-	.	gene_id "MSTRG.76734"; transcript_id "MSTRG.76734.30"; exon_number "13";
chr17	StringTie	exon	40400529	40400663	1000	-	.	gene_id "MSTRG.76734"; transcript_id "MSTRG.76734.30"; exon_number "14";
chr17	StringTie	exon	40400850	40401081	1000	-	.	gene_id "MSTRG.76734"; transcript_id "MSTRG.76734.30"; exon_number "15";
chr17	StringTie	exon	40402906	40403054	1000	-	.	gene_id "MSTRG.76734"; transcript_id "MSTRG.76734.30"; exon_number "16";
chr17	StringTie	exon	40404152	40404273	1000	-	.	gene_id "MSTRG.76734"; transcript_id "MSTRG.76734.30"; exon_number "17";
chr17	StringTie	exon	40404377	40404491	1000	-	.	gene_id "MSTRG.76734"; transcript_id "MSTRG.76734.30"; exon_number "18";
chr17	StringTie	exon	40404791	40404883	1000	-	.	gene_id "MSTRG.76734"; transcript_id "MSTRG.76734.30"; exon_number "19";
chr17	StringTie	exon	40406384	40406493	1000	-	.	gene_id "MSTRG.76734"; transcript_id "MSTRG.76734.30"; exon_number "20";
chr17	StringTie	exon	40406584	40406689	1000	-	.	gene_id "MSTRG.76734"; transcript_id "MSTRG.76734.30"; exon_number "21";
chr17	StringTie	exon	40406832	40406942	1000	-	.	gene_id "MSTRG.76734"; transcript_id "MSTRG.76734.30"; exon_number "22";
chr17	StringTie	exon	40407549	40407674	1000	-	.	gene_id "MSTRG.76734"; transcript_id "MSTRG.76734.30"; exon_number "23";
chr17	StringTie	exon	40408492	40408630	1000	-	.	gene_id "MSTRG.76734"; transcript_id "MSTRG.76734.30"; exon_number "24";
chr17	StringTie	exon	40411109	40411246	1000	-	.	gene_id "MSTRG.76734"; transcript_id "MSTRG.76734.30"; exon_number "25";
chr17	StringTie	exon	40411354	40411455	1000	-	.	gene_id "MSTRG.76734"; transcript_id "MSTRG.76734.30"; exon_number "26";
chr17	StringTie	exon	40411645	40411818	1000	-	.	gene_id "MSTRG.76734"; transcript_id "MSTRG.76734.30"; exon_number "27";
chr17	StringTie	exon	40412759	40412971	1000	-	.	gene_id "MSTRG.76734"; transcript_id "MSTRG.76734.30"; exon_number "28";
chr17	StringTie	exon	40413195	40413292	1000	-	.	gene_id "MSTRG.76734"; transcript_id "MSTRG.76734.30"; exon_number "29";
chr17	StringTie	exon	40413480	40413625	1000	-	.	gene_id "MSTRG.76734"; transcript_id "MSTRG.76734.30"; exon_number "30";
chr17	StringTie	exon	40416005	40416068	1000	-	.	gene_id "MSTRG.76734"; transcript_id "MSTRG.76734.30"; exon_number "31";
chr17	StringTie	exon	40416422	40416512	1000	-	.	gene_id "MSTRG.76734"; transcript_id "MSTRG.76734.30"; exon_number "32";
chr17	StringTie	exon	40416740	40416895	1000	-	.	gene_id "MSTRG.76734"; transcript_id "MSTRG.76734.30"; exon_number "33";
chr17	StringTie	exon	40417584	40417705	1000	-	.	gene_id "MSTRG.76734"; transcript_id "MSTRG.76734.30"; exon_number "34";
chr17	StringTie	transcript	40388521	40417893	1000	-	.	gene_id "MSTRG.76734"; transcript_id "MSTRG.76734.31";
chr17	StringTie	exon	40388521	40389647	1000	-	.	gene_id "MSTRG.76734"; transcript_id "MSTRG.76734.31"; exon_number "1";
chr17	StringTie	exon	40389965	40390164	1000	-	.	gene_id "MSTRG.76734"; transcript_id "MSTRG.76734.31"; exon_number "2";
chr17	StringTie	exon	40391506	40391640	1000	-	.	gene_id "MSTRG.76734"; transcript_id "MSTRG.76734.31"; exon_number "3";
chr17	StringTie	exon	40392068	40392132	1000	-	.	gene_id "MSTRG.76734"; transcript_id "MSTRG.76734.31"; exon_number "4";
chr17	StringTie	exon	40392218	40392341	1000	-	.	gene_id "MSTRG.76734"; transcript_id "MSTRG.76734.31"; exon_number "5";
chr17	StringTie	exon	40392585	40392737	1000	-	.	gene_id "MSTRG.76734"; transcript_id "MSTRG.76734.31"; exon_number "6";
chr17	StringTie	exon	40395449	40395523	1000	-	.	gene_id "MSTRG.76734"; transcript_id "MSTRG.76734.31"; exon_number "7";
chr17	StringTie	exon	40396283	40396465	1000	-	.	gene_id "MSTRG.76734"; transcript_id "MSTRG.76734.31"; exon_number "8";
chr17	StringTie	exon	40398558	40398641	1000	-	.	gene_id "MSTRG.76734"; transcript_id "MSTRG.76734.31"; exon_number "9";
chr17	StringTie	exon	40398773	40398937	1000	-	.	gene_id "MSTRG.76734"; transcript_id "MSTRG.76734.31"; exon_number "10";
chr17	StringTie	exon	40399040	40399131	1000	-	.	gene_id "MSTRG.76734"; transcript_id "MSTRG.76734.31"; exon_number "11";
chr17	StringTie	exon	40399872	40400067	1000	-	.	gene_id "MSTRG.76734"; transcript_id "MSTRG.76734.31"; exon_number "12";
chr17	StringTie	exon	40400209	40400409	1000	-	.	gene_id "MSTRG.76734"; transcript_id "MSTRG.76734.31"; exon_number "13";
chr17	StringTie	exon	40400529	40400663	1000	-	.	gene_id "MSTRG.76734"; transcript_id "MSTRG.76734.31"; exon_number "14";
chr17	StringTie	exon	40400850	40401081	1000	-	.	gene_id "MSTRG.76734"; transcript_id "MSTRG.76734.31"; exon_number "15";
chr17	StringTie	exon	40402906	40403054	1000	-	.	gene_id "MSTRG.76734"; transcript_id "MSTRG.76734.31"; exon_number "16";
chr17	StringTie	exon	40404152	40404273	1000	-	.	gene_id "MSTRG.76734"; transcript_id "MSTRG.76734.31"; exon_number "17";
chr17	StringTie	exon	40404377	40404491	1000	-	.	gene_id "MSTRG.76734"; transcript_id "MSTRG.76734.31"; exon_number "18";
chr17	StringTie	exon	40404791	40404883	1000	-	.	gene_id "MSTRG.76734"; transcript_id "MSTRG.76734.31"; exon_number "19";
chr17	StringTie	exon	40406384	40406493	1000	-	.	gene_id "MSTRG.76734"; transcript_id "MSTRG.76734.31"; exon_number "20";
chr17	StringTie	exon	40406584	40406689	1000	-	.	gene_id "MSTRG.76734"; transcript_id "MSTRG.76734.31"; exon_number "21";
chr17	StringTie	exon	40406832	40406942	1000	-	.	gene_id "MSTRG.76734"; transcript_id "MSTRG.76734.31"; exon_number "22";
chr17	StringTie	exon	40407549	40407674	1000	-	.	gene_id "MSTRG.76734"; transcript_id "MSTRG.76734.31"; exon_number "23";
chr17	StringTie	exon	40407967	40408124	1000	-	.	gene_id "MSTRG.76734"; transcript_id "MSTRG.76734.31"; exon_number "24";
chr17	StringTie	exon	40408492	40408630	1000	-	.	gene_id "MSTRG.76734"; transcript_id "MSTRG.76734.31"; exon_number "25";
chr17	StringTie	exon	40411109	40411246	1000	-	.	gene_id "MSTRG.76734"; transcript_id "MSTRG.76734.31"; exon_number "26";
chr17	StringTie	exon	40411354	40411455	1000	-	.	gene_id "MSTRG.76734"; transcript_id "MSTRG.76734.31"; exon_number "27";
chr17	StringTie	exon	40411645	40411818	1000	-	.	gene_id "MSTRG.76734"; transcript_id "MSTRG.76734.31"; exon_number "28";
chr17	StringTie	exon	40412759	40412971	1000	-	.	gene_id "MSTRG.76734"; transcript_id "MSTRG.76734.31"; exon_number "29";
chr17	StringTie	exon	40413195	40413292	1000	-	.	gene_id "MSTRG.76734"; transcript_id "MSTRG.76734.31"; exon_number "30";
chr17	StringTie	exon	40413480	40413625	1000	-	.	gene_id "MSTRG.76734"; transcript_id "MSTRG.76734.31"; exon_number "31";
chr17	StringTie	exon	40416005	40416068	1000	-	.	gene_id "MSTRG.76734"; transcript_id "MSTRG.76734.31"; exon_number "32";
chr17	StringTie	exon	40416422	40416512	1000	-	.	gene_id "MSTRG.76734"; transcript_id "MSTRG.76734.31"; exon_number "33";
chr17	StringTie	exon	40416740	40416895	1000	-	.	gene_id "MSTRG.76734"; transcript_id "MSTRG.76734.31"; exon_number "34";
chr17	StringTie	exon	40417771	40417893	1000	-	.	gene_id "MSTRG.76734"; transcript_id "MSTRG.76734.31"; exon_number "35";
chr17	StringTie	transcript	40388522	40408127	1000	-	.	gene_id "MSTRG.76734"; transcript_id "MSTRG.76734.32";
chr17	StringTie	exon	40388522	40389647	1000	-	.	gene_id "MSTRG.76734"; transcript_id "MSTRG.76734.32"; exon_number "1";
chr17	StringTie	exon	40389965	40390164	1000	-	.	gene_id "MSTRG.76734"; transcript_id "MSTRG.76734.32"; exon_number "2";
chr17	StringTie	exon	40391062	40391640	1000	-	.	gene_id "MSTRG.76734"; transcript_id "MSTRG.76734.32"; exon_number "3";
chr17	StringTie	exon	40392068	40392111	1000	-	.	gene_id "MSTRG.76734"; transcript_id "MSTRG.76734.32"; exon_number "4";
chr17	StringTie	exon	40392218	40392341	1000	-	.	gene_id "MSTRG.76734"; transcript_id "MSTRG.76734.32"; exon_number "5";
chr17	StringTie	exon	40392585	40392737	1000	-	.	gene_id "MSTRG.76734"; transcript_id "MSTRG.76734.32"; exon_number "6";
chr17	StringTie	exon	40395449	40395539	1000	-	.	gene_id "MSTRG.76734"; transcript_id "MSTRG.76734.32"; exon_number "7";
chr17	StringTie	exon	40396283	40396465	1000	-	.	gene_id "MSTRG.76734"; transcript_id "MSTRG.76734.32"; exon_number "8";
chr17	StringTie	exon	40398558	40398641	1000	-	.	gene_id "MSTRG.76734"; transcript_id "MSTRG.76734.32"; exon_number "9";
chr17	StringTie	exon	40398773	40398937	1000	-	.	gene_id "MSTRG.76734"; transcript_id "MSTRG.76734.32"; exon_number "10";
chr17	StringTie	exon	40399040	40399131	1000	-	.	gene_id "MSTRG.76734"; transcript_id "MSTRG.76734.32"; exon_number "11";
chr17	StringTie	exon	40399872	40400067	1000	-	.	gene_id "MSTRG.76734"; transcript_id "MSTRG.76734.32"; exon_number "12";
chr17	StringTie	exon	40400209	40400409	1000	-	.	gene_id "MSTRG.76734"; transcript_id "MSTRG.76734.32"; exon_number "13";
chr17	StringTie	exon	40400529	40400663	1000	-	.	gene_id "MSTRG.76734"; transcript_id "MSTRG.76734.32"; exon_number "14";
chr17	StringTie	exon	40400850	40401081	1000	-	.	gene_id "MSTRG.76734"; transcript_id "MSTRG.76734.32"; exon_number "15";
chr17	StringTie	exon	40402906	40403054	1000	-	.	gene_id "MSTRG.76734"; transcript_id "MSTRG.76734.32"; exon_number "16";
chr17	StringTie	exon	40404152	40404273	1000	-	.	gene_id "MSTRG.76734"; transcript_id "MSTRG.76734.32"; exon_number "17";
chr17	StringTie	exon	40404377	40404491	1000	-	.	gene_id "MSTRG.76734"; transcript_id "MSTRG.76734.32"; exon_number "18";
chr17	StringTie	exon	40404791	40404883	1000	-	.	gene_id "MSTRG.76734"; transcript_id "MSTRG.76734.32"; exon_number "19";
chr17	StringTie	exon	40406384	40406493	1000	-	.	gene_id "MSTRG.76734"; transcript_id "MSTRG.76734.32"; exon_number "20";
chr17	StringTie	exon	40406584	40406689	1000	-	.	gene_id "MSTRG.76734"; transcript_id "MSTRG.76734.32"; exon_number "21";
chr17	StringTie	exon	40406832	40406942	1000	-	.	gene_id "MSTRG.76734"; transcript_id "MSTRG.76734.32"; exon_number "22";
chr17	StringTie	exon	40407549	40407674	1000	-	.	gene_id "MSTRG.76734"; transcript_id "MSTRG.76734.32"; exon_number "23";
chr17	StringTie	exon	40407967	40408127	1000	-	.	gene_id "MSTRG.76734"; transcript_id "MSTRG.76734.32"; exon_number "24";
chr17	StringTie	transcript	40388523	40412942	1000	-	.	gene_id "MSTRG.76734"; transcript_id "MSTRG.76734.33";
chr17	StringTie	exon	40388523	40389647	1000	-	.	gene_id "MSTRG.76734"; transcript_id "MSTRG.76734.33"; exon_number "1";
chr17	StringTie	exon	40389965	40390164	1000	-	.	gene_id "MSTRG.76734"; transcript_id "MSTRG.76734.33"; exon_number "2";
chr17	StringTie	exon	40391506	40391640	1000	-	.	gene_id "MSTRG.76734"; transcript_id "MSTRG.76734.33"; exon_number "3";
chr17	StringTie	exon	40392068	40392111	1000	-	.	gene_id "MSTRG.76734"; transcript_id "MSTRG.76734.33"; exon_number "4";
chr17	StringTie	exon	40392218	40392341	1000	-	.	gene_id "MSTRG.76734"; transcript_id "MSTRG.76734.33"; exon_number "5";
chr17	StringTie	exon	40392585	40392737	1000	-	.	gene_id "MSTRG.76734"; transcript_id "MSTRG.76734.33"; exon_number "6";
chr17	StringTie	exon	40395449	40395539	1000	-	.	gene_id "MSTRG.76734"; transcript_id "MSTRG.76734.33"; exon_number "7";
chr17	StringTie	exon	40396283	40396465	1000	-	.	gene_id "MSTRG.76734"; transcript_id "MSTRG.76734.33"; exon_number "8";
chr17	StringTie	exon	40398558	40398641	1000	-	.	gene_id "MSTRG.76734"; transcript_id "MSTRG.76734.33"; exon_number "9";
chr17	StringTie	exon	40398773	40398937	1000	-	.	gene_id "MSTRG.76734"; transcript_id "MSTRG.76734.33"; exon_number "10";
chr17	StringTie	exon	40399040	40399131	1000	-	.	gene_id "MSTRG.76734"; transcript_id "MSTRG.76734.33"; exon_number "11";
chr17	StringTie	exon	40399872	40400067	1000	-	.	gene_id "MSTRG.76734"; transcript_id "MSTRG.76734.33"; exon_number "12";
chr17	StringTie	exon	40400209	40400409	1000	-	.	gene_id "MSTRG.76734"; transcript_id "MSTRG.76734.33"; exon_number "13";
chr17	StringTie	exon	40400529	40400663	1000	-	.	gene_id "MSTRG.76734"; transcript_id "MSTRG.76734.33"; exon_number "14";
chr17	StringTie	exon	40400850	40401081	1000	-	.	gene_id "MSTRG.76734"; transcript_id "MSTRG.76734.33"; exon_number "15";
chr17	StringTie	exon	40402906	40403054	1000	-	.	gene_id "MSTRG.76734"; transcript_id "MSTRG.76734.33"; exon_number "16";
chr17	StringTie	exon	40404152	40404273	1000	-	.	gene_id "MSTRG.76734"; transcript_id "MSTRG.76734.33"; exon_number "17";
chr17	StringTie	exon	40404377	40404491	1000	-	.	gene_id "MSTRG.76734"; transcript_id "MSTRG.76734.33"; exon_number "18";
chr17	StringTie	exon	40404791	40404883	1000	-	.	gene_id "MSTRG.76734"; transcript_id "MSTRG.76734.33"; exon_number "19";
chr17	StringTie	exon	40407549	40407674	1000	-	.	gene_id "MSTRG.76734"; transcript_id "MSTRG.76734.33"; exon_number "20";
chr17	StringTie	exon	40407967	40408124	1000	-	.	gene_id "MSTRG.76734"; transcript_id "MSTRG.76734.33"; exon_number "21";
chr17	StringTie	exon	40408492	40408630	1000	-	.	gene_id "MSTRG.76734"; transcript_id "MSTRG.76734.33"; exon_number "22";
chr17	StringTie	exon	40411109	40411246	1000	-	.	gene_id "MSTRG.76734"; transcript_id "MSTRG.76734.33"; exon_number "23";
chr17	StringTie	exon	40411354	40411455	1000	-	.	gene_id "MSTRG.76734"; transcript_id "MSTRG.76734.33"; exon_number "24";
chr17	StringTie	exon	40411645	40411818	1000	-	.	gene_id "MSTRG.76734"; transcript_id "MSTRG.76734.33"; exon_number "25";
chr17	StringTie	exon	40412759	40412942	1000	-	.	gene_id "MSTRG.76734"; transcript_id "MSTRG.76734.33"; exon_number "26";
chr17	StringTie	transcript	40388525	40404272	1000	-	.	gene_id "MSTRG.76734"; transcript_id "MSTRG.76734.34";
chr17	StringTie	exon	40388525	40389355	1000	-	.	gene_id "MSTRG.76734"; transcript_id "MSTRG.76734.34"; exon_number "1";
chr17	StringTie	exon	40389447	40389647	1000	-	.	gene_id "MSTRG.76734"; transcript_id "MSTRG.76734.34"; exon_number "2";
chr17	StringTie	exon	40389965	40390164	1000	-	.	gene_id "MSTRG.76734"; transcript_id "MSTRG.76734.34"; exon_number "3";
chr17	StringTie	exon	40391506	40391640	1000	-	.	gene_id "MSTRG.76734"; transcript_id "MSTRG.76734.34"; exon_number "4";
chr17	StringTie	exon	40392068	40392111	1000	-	.	gene_id "MSTRG.76734"; transcript_id "MSTRG.76734.34"; exon_number "5";
chr17	StringTie	exon	40392218	40392341	1000	-	.	gene_id "MSTRG.76734"; transcript_id "MSTRG.76734.34"; exon_number "6";
chr17	StringTie	exon	40392585	40392737	1000	-	.	gene_id "MSTRG.76734"; transcript_id "MSTRG.76734.34"; exon_number "7";
chr17	StringTie	exon	40395449	40395539	1000	-	.	gene_id "MSTRG.76734"; transcript_id "MSTRG.76734.34"; exon_number "8";
chr17	StringTie	exon	40396283	40396465	1000	-	.	gene_id "MSTRG.76734"; transcript_id "MSTRG.76734.34"; exon_number "9";
chr17	StringTie	exon	40398558	40398641	1000	-	.	gene_id "MSTRG.76734"; transcript_id "MSTRG.76734.34"; exon_number "10";
chr17	StringTie	exon	40398773	40398937	1000	-	.	gene_id "MSTRG.76734"; transcript_id "MSTRG.76734.34"; exon_number "11";
chr17	StringTie	exon	40399040	40399131	1000	-	.	gene_id "MSTRG.76734"; transcript_id "MSTRG.76734.34"; exon_number "12";
chr17	StringTie	exon	40399872	40400067	1000	-	.	gene_id "MSTRG.76734"; transcript_id "MSTRG.76734.34"; exon_number "13";
chr17	StringTie	exon	40400209	40400409	1000	-	.	gene_id "MSTRG.76734"; transcript_id "MSTRG.76734.34"; exon_number "14";
chr17	StringTie	exon	40400529	40400663	1000	-	.	gene_id "MSTRG.76734"; transcript_id "MSTRG.76734.34"; exon_number "15";
chr17	StringTie	exon	40400850	40401081	1000	-	.	gene_id "MSTRG.76734"; transcript_id "MSTRG.76734.34"; exon_number "16";
chr17	StringTie	exon	40402906	40403054	1000	-	.	gene_id "MSTRG.76734"; transcript_id "MSTRG.76734.34"; exon_number "17";
chr17	StringTie	exon	40404152	40404272	1000	-	.	gene_id "MSTRG.76734"; transcript_id "MSTRG.76734.34"; exon_number "18";
chr17	StringTie	transcript	40388525	40418083	1000	-	.	gene_id "MSTRG.76734"; transcript_id "MSTRG.76734.35";
chr17	StringTie	exon	40388525	40389647	1000	-	.	gene_id "MSTRG.76734"; transcript_id "MSTRG.76734.35"; exon_number "1";
chr17	StringTie	exon	40389965	40390164	1000	-	.	gene_id "MSTRG.76734"; transcript_id "MSTRG.76734.35"; exon_number "2";
chr17	StringTie	exon	40391506	40391640	1000	-	.	gene_id "MSTRG.76734"; transcript_id "MSTRG.76734.35"; exon_number "3";
chr17	StringTie	exon	40392068	40392132	1000	-	.	gene_id "MSTRG.76734"; transcript_id "MSTRG.76734.35"; exon_number "4";
chr17	StringTie	exon	40392218	40392341	1000	-	.	gene_id "MSTRG.76734"; transcript_id "MSTRG.76734.35"; exon_number "5";
chr17	StringTie	exon	40392585	40392737	1000	-	.	gene_id "MSTRG.76734"; transcript_id "MSTRG.76734.35"; exon_number "6";
chr17	StringTie	exon	40395449	40395540	1000	-	.	gene_id "MSTRG.76734"; transcript_id "MSTRG.76734.35"; exon_number "7";
chr17	StringTie	exon	40396285	40396465	1000	-	.	gene_id "MSTRG.76734"; transcript_id "MSTRG.76734.35"; exon_number "8";
chr17	StringTie	exon	40398558	40398641	1000	-	.	gene_id "MSTRG.76734"; transcript_id "MSTRG.76734.35"; exon_number "9";
chr17	StringTie	exon	40398773	40398937	1000	-	.	gene_id "MSTRG.76734"; transcript_id "MSTRG.76734.35"; exon_number "10";
chr17	StringTie	exon	40399040	40399131	1000	-	.	gene_id "MSTRG.76734"; transcript_id "MSTRG.76734.35"; exon_number "11";
chr17	StringTie	exon	40399872	40400067	1000	-	.	gene_id "MSTRG.76734"; transcript_id "MSTRG.76734.35"; exon_number "12";
chr17	StringTie	exon	40400209	40400409	1000	-	.	gene_id "MSTRG.76734"; transcript_id "MSTRG.76734.35"; exon_number "13";
chr17	StringTie	exon	40400529	40400663	1000	-	.	gene_id "MSTRG.76734"; transcript_id "MSTRG.76734.35"; exon_number "14";
chr17	StringTie	exon	40400850	40401081	1000	-	.	gene_id "MSTRG.76734"; transcript_id "MSTRG.76734.35"; exon_number "15";
chr17	StringTie	exon	40402906	40403054	1000	-	.	gene_id "MSTRG.76734"; transcript_id "MSTRG.76734.35"; exon_number "16";
chr17	StringTie	exon	40404152	40404273	1000	-	.	gene_id "MSTRG.76734"; transcript_id "MSTRG.76734.35"; exon_number "17";
chr17	StringTie	exon	40404377	40404491	1000	-	.	gene_id "MSTRG.76734"; transcript_id "MSTRG.76734.35"; exon_number "18";
chr17	StringTie	exon	40404791	40404883	1000	-	.	gene_id "MSTRG.76734"; transcript_id "MSTRG.76734.35"; exon_number "19";
chr17	StringTie	exon	40406384	40406493	1000	-	.	gene_id "MSTRG.76734"; transcript_id "MSTRG.76734.35"; exon_number "20";
chr17	StringTie	exon	40406584	40406689	1000	-	.	gene_id "MSTRG.76734"; transcript_id "MSTRG.76734.35"; exon_number "21";
chr17	StringTie	exon	40406832	40406942	1000	-	.	gene_id "MSTRG.76734"; transcript_id "MSTRG.76734.35"; exon_number "22";
chr17	StringTie	exon	40407549	40407674	1000	-	.	gene_id "MSTRG.76734"; transcript_id "MSTRG.76734.35"; exon_number "23";
chr17	StringTie	exon	40407967	40408124	1000	-	.	gene_id "MSTRG.76734"; transcript_id "MSTRG.76734.35"; exon_number "24";
chr17	StringTie	exon	40408492	40408630	1000	-	.	gene_id "MSTRG.76734"; transcript_id "MSTRG.76734.35"; exon_number "25";
chr17	StringTie	exon	40411109	40411246	1000	-	.	gene_id "MSTRG.76734"; transcript_id "MSTRG.76734.35"; exon_number "26";
chr17	StringTie	exon	40411354	40411455	1000	-	.	gene_id "MSTRG.76734"; transcript_id "MSTRG.76734.35"; exon_number "27";
chr17	StringTie	exon	40411645	40411818	1000	-	.	gene_id "MSTRG.76734"; transcript_id "MSTRG.76734.35"; exon_number "28";
chr17	StringTie	exon	40412759	40412971	1000	-	.	gene_id "MSTRG.76734"; transcript_id "MSTRG.76734.35"; exon_number "29";
chr17	StringTie	exon	40413195	40413292	1000	-	.	gene_id "MSTRG.76734"; transcript_id "MSTRG.76734.35"; exon_number "30";
chr17	StringTie	exon	40413480	40413625	1000	-	.	gene_id "MSTRG.76734"; transcript_id "MSTRG.76734.35"; exon_number "31";
chr17	StringTie	exon	40416005	40416068	1000	-	.	gene_id "MSTRG.76734"; transcript_id "MSTRG.76734.35"; exon_number "32";
chr17	StringTie	exon	40416422	40416512	1000	-	.	gene_id "MSTRG.76734"; transcript_id "MSTRG.76734.35"; exon_number "33";
chr17	StringTie	exon	40416740	40416895	1000	-	.	gene_id "MSTRG.76734"; transcript_id "MSTRG.76734.35"; exon_number "34";
chr17	StringTie	exon	40417771	40418083	1000	-	.	gene_id "MSTRG.76734"; transcript_id "MSTRG.76734.35"; exon_number "35";
chr17	StringTie	transcript	40388525	40417930	1000	-	.	gene_id "MSTRG.76734"; transcript_id "MSTRG.76734.36";
chr17	StringTie	exon	40388525	40389647	1000	-	.	gene_id "MSTRG.76734"; transcript_id "MSTRG.76734.36"; exon_number "1";
chr17	StringTie	exon	40389965	40390164	1000	-	.	gene_id "MSTRG.76734"; transcript_id "MSTRG.76734.36"; exon_number "2";
chr17	StringTie	exon	40391506	40391640	1000	-	.	gene_id "MSTRG.76734"; transcript_id "MSTRG.76734.36"; exon_number "3";
chr17	StringTie	exon	40392068	40392111	1000	-	.	gene_id "MSTRG.76734"; transcript_id "MSTRG.76734.36"; exon_number "4";
chr17	StringTie	exon	40392218	40392341	1000	-	.	gene_id "MSTRG.76734"; transcript_id "MSTRG.76734.36"; exon_number "5";
chr17	StringTie	exon	40392585	40392737	1000	-	.	gene_id "MSTRG.76734"; transcript_id "MSTRG.76734.36"; exon_number "6";
chr17	StringTie	exon	40393794	40393891	1000	-	.	gene_id "MSTRG.76734"; transcript_id "MSTRG.76734.36"; exon_number "7";
chr17	StringTie	exon	40395449	40395523	1000	-	.	gene_id "MSTRG.76734"; transcript_id "MSTRG.76734.36"; exon_number "8";
chr17	StringTie	exon	40396283	40396465	1000	-	.	gene_id "MSTRG.76734"; transcript_id "MSTRG.76734.36"; exon_number "9";
chr17	StringTie	exon	40398558	40398641	1000	-	.	gene_id "MSTRG.76734"; transcript_id "MSTRG.76734.36"; exon_number "10";
chr17	StringTie	exon	40398773	40398937	1000	-	.	gene_id "MSTRG.76734"; transcript_id "MSTRG.76734.36"; exon_number "11";
chr17	StringTie	exon	40399040	40399131	1000	-	.	gene_id "MSTRG.76734"; transcript_id "MSTRG.76734.36"; exon_number "12";
chr17	StringTie	exon	40399872	40400067	1000	-	.	gene_id "MSTRG.76734"; transcript_id "MSTRG.76734.36"; exon_number "13";
chr17	StringTie	exon	40400209	40400409	1000	-	.	gene_id "MSTRG.76734"; transcript_id "MSTRG.76734.36"; exon_number "14";
chr17	StringTie	exon	40400529	40400663	1000	-	.	gene_id "MSTRG.76734"; transcript_id "MSTRG.76734.36"; exon_number "15";
chr17	StringTie	exon	40400850	40401081	1000	-	.	gene_id "MSTRG.76734"; transcript_id "MSTRG.76734.36"; exon_number "16";
chr17	StringTie	exon	40402906	40403054	1000	-	.	gene_id "MSTRG.76734"; transcript_id "MSTRG.76734.36"; exon_number "17";
chr17	StringTie	exon	40404152	40404273	1000	-	.	gene_id "MSTRG.76734"; transcript_id "MSTRG.76734.36"; exon_number "18";
chr17	StringTie	exon	40404377	40404491	1000	-	.	gene_id "MSTRG.76734"; transcript_id "MSTRG.76734.36"; exon_number "19";
chr17	StringTie	exon	40404791	40404883	1000	-	.	gene_id "MSTRG.76734"; transcript_id "MSTRG.76734.36"; exon_number "20";
chr17	StringTie	exon	40406384	40406493	1000	-	.	gene_id "MSTRG.76734"; transcript_id "MSTRG.76734.36"; exon_number "21";
chr17	StringTie	exon	40406584	40406689	1000	-	.	gene_id "MSTRG.76734"; transcript_id "MSTRG.76734.36"; exon_number "22";
chr17	StringTie	exon	40406832	40406942	1000	-	.	gene_id "MSTRG.76734"; transcript_id "MSTRG.76734.36"; exon_number "23";
chr17	StringTie	exon	40407549	40407674	1000	-	.	gene_id "MSTRG.76734"; transcript_id "MSTRG.76734.36"; exon_number "24";
chr17	StringTie	exon	40407967	40408124	1000	-	.	gene_id "MSTRG.76734"; transcript_id "MSTRG.76734.36"; exon_number "25";
chr17	StringTie	exon	40408492	40408630	1000	-	.	gene_id "MSTRG.76734"; transcript_id "MSTRG.76734.36"; exon_number "26";
chr17	StringTie	exon	40411109	40411246	1000	-	.	gene_id "MSTRG.76734"; transcript_id "MSTRG.76734.36"; exon_number "27";
chr17	StringTie	exon	40411354	40411455	1000	-	.	gene_id "MSTRG.76734"; transcript_id "MSTRG.76734.36"; exon_number "28";
chr17	StringTie	exon	40411645	40411818	1000	-	.	gene_id "MSTRG.76734"; transcript_id "MSTRG.76734.36"; exon_number "29";
chr17	StringTie	exon	40412759	40412971	1000	-	.	gene_id "MSTRG.76734"; transcript_id "MSTRG.76734.36"; exon_number "30";
chr17	StringTie	exon	40413195	40413292	1000	-	.	gene_id "MSTRG.76734"; transcript_id "MSTRG.76734.36"; exon_number "31";
chr17	StringTie	exon	40413480	40413625	1000	-	.	gene_id "MSTRG.76734"; transcript_id "MSTRG.76734.36"; exon_number "32";
chr17	StringTie	exon	40416005	40416068	1000	-	.	gene_id "MSTRG.76734"; transcript_id "MSTRG.76734.36"; exon_number "33";
chr17	StringTie	exon	40416422	40416512	1000	-	.	gene_id "MSTRG.76734"; transcript_id "MSTRG.76734.36"; exon_number "34";
chr17	StringTie	exon	40416740	40416895	1000	-	.	gene_id "MSTRG.76734"; transcript_id "MSTRG.76734.36"; exon_number "35";
chr17	StringTie	exon	40417771	40417930	1000	-	.	gene_id "MSTRG.76734"; transcript_id "MSTRG.76734.36"; exon_number "36";
chr17	StringTie	transcript	40388431	40417914	1000	-	.	gene_id "MSTRG.76734"; transcript_id "MSTRG.76734.4";
chr17	StringTie	exon	40388431	40389647	1000	-	.	gene_id "MSTRG.76734"; transcript_id "MSTRG.76734.4"; exon_number "1";
chr17	StringTie	exon	40389965	40390164	1000	-	.	gene_id "MSTRG.76734"; transcript_id "MSTRG.76734.4"; exon_number "2";
chr17	StringTie	exon	40391506	40391640	1000	-	.	gene_id "MSTRG.76734"; transcript_id "MSTRG.76734.4"; exon_number "3";
chr17	StringTie	exon	40392218	40392341	1000	-	.	gene_id "MSTRG.76734"; transcript_id "MSTRG.76734.4"; exon_number "4";
chr17	StringTie	exon	40392585	40392737	1000	-	.	gene_id "MSTRG.76734"; transcript_id "MSTRG.76734.4"; exon_number "5";
chr17	StringTie	exon	40395449	40395523	1000	-	.	gene_id "MSTRG.76734"; transcript_id "MSTRG.76734.4"; exon_number "6";
chr17	StringTie	exon	40396283	40396465	1000	-	.	gene_id "MSTRG.76734"; transcript_id "MSTRG.76734.4"; exon_number "7";
chr17	StringTie	exon	40398558	40398641	1000	-	.	gene_id "MSTRG.76734"; transcript_id "MSTRG.76734.4"; exon_number "8";
chr17	StringTie	exon	40398773	40398937	1000	-	.	gene_id "MSTRG.76734"; transcript_id "MSTRG.76734.4"; exon_number "9";
chr17	StringTie	exon	40399040	40399131	1000	-	.	gene_id "MSTRG.76734"; transcript_id "MSTRG.76734.4"; exon_number "10";
chr17	StringTie	exon	40399872	40400067	1000	-	.	gene_id "MSTRG.76734"; transcript_id "MSTRG.76734.4"; exon_number "11";
chr17	StringTie	exon	40400209	40400409	1000	-	.	gene_id "MSTRG.76734"; transcript_id "MSTRG.76734.4"; exon_number "12";
chr17	StringTie	exon	40400529	40400663	1000	-	.	gene_id "MSTRG.76734"; transcript_id "MSTRG.76734.4"; exon_number "13";
chr17	StringTie	exon	40400850	40401081	1000	-	.	gene_id "MSTRG.76734"; transcript_id "MSTRG.76734.4"; exon_number "14";
chr17	StringTie	exon	40402906	40403054	1000	-	.	gene_id "MSTRG.76734"; transcript_id "MSTRG.76734.4"; exon_number "15";
chr17	StringTie	exon	40404152	40404273	1000	-	.	gene_id "MSTRG.76734"; transcript_id "MSTRG.76734.4"; exon_number "16";
chr17	StringTie	exon	40404377	40404491	1000	-	.	gene_id "MSTRG.76734"; transcript_id "MSTRG.76734.4"; exon_number "17";
chr17	StringTie	exon	40404791	40404883	1000	-	.	gene_id "MSTRG.76734"; transcript_id "MSTRG.76734.4"; exon_number "18";
chr17	StringTie	exon	40406384	40406493	1000	-	.	gene_id "MSTRG.76734"; transcript_id "MSTRG.76734.4"; exon_number "19";
chr17	StringTie	exon	40406584	40406689	1000	-	.	gene_id "MSTRG.76734"; transcript_id "MSTRG.76734.4"; exon_number "20";
chr17	StringTie	exon	40406832	40406942	1000	-	.	gene_id "MSTRG.76734"; transcript_id "MSTRG.76734.4"; exon_number "21";
chr17	StringTie	exon	40407549	40407674	1000	-	.	gene_id "MSTRG.76734"; transcript_id "MSTRG.76734.4"; exon_number "22";
chr17	StringTie	exon	40407967	40408124	1000	-	.	gene_id "MSTRG.76734"; transcript_id "MSTRG.76734.4"; exon_number "23";
chr17	StringTie	exon	40408492	40408630	1000	-	.	gene_id "MSTRG.76734"; transcript_id "MSTRG.76734.4"; exon_number "24";
chr17	StringTie	exon	40411109	40411246	1000	-	.	gene_id "MSTRG.76734"; transcript_id "MSTRG.76734.4"; exon_number "25";
chr17	StringTie	exon	40411354	40411455	1000	-	.	gene_id "MSTRG.76734"; transcript_id "MSTRG.76734.4"; exon_number "26";
chr17	StringTie	exon	40411645	40411818	1000	-	.	gene_id "MSTRG.76734"; transcript_id "MSTRG.76734.4"; exon_number "27";
chr17	StringTie	exon	40412759	40412971	1000	-	.	gene_id "MSTRG.76734"; transcript_id "MSTRG.76734.4"; exon_number "28";
chr17	StringTie	exon	40413195	40413292	1000	-	.	gene_id "MSTRG.76734"; transcript_id "MSTRG.76734.4"; exon_number "29";
chr17	StringTie	exon	40413480	40413625	1000	-	.	gene_id "MSTRG.76734"; transcript_id "MSTRG.76734.4"; exon_number "30";
chr17	StringTie	exon	40416005	40416068	1000	-	.	gene_id "MSTRG.76734"; transcript_id "MSTRG.76734.4"; exon_number "31";
chr17	StringTie	exon	40416422	40416512	1000	-	.	gene_id "MSTRG.76734"; transcript_id "MSTRG.76734.4"; exon_number "32";
chr17	StringTie	exon	40416740	40416895	1000	-	.	gene_id "MSTRG.76734"; transcript_id "MSTRG.76734.4"; exon_number "33";
chr17	StringTie	exon	40417771	40417914	1000	-	.	gene_id "MSTRG.76734"; transcript_id "MSTRG.76734.4"; exon_number "34";
chr17	StringTie	transcript	40395446	40401082	1000	-	.	gene_id "MSTRG.76734"; transcript_id "MSTRG.76734.40";
chr17	StringTie	exon	40395446	40395539	1000	-	.	gene_id "MSTRG.76734"; transcript_id "MSTRG.76734.40"; exon_number "1";
chr17	StringTie	exon	40396283	40396465	1000	-	.	gene_id "MSTRG.76734"; transcript_id "MSTRG.76734.40"; exon_number "2";
chr17	StringTie	exon	40398558	40398641	1000	-	.	gene_id "MSTRG.76734"; transcript_id "MSTRG.76734.40"; exon_number "3";
chr17	StringTie	exon	40398773	40398937	1000	-	.	gene_id "MSTRG.76734"; transcript_id "MSTRG.76734.40"; exon_number "4";
chr17	StringTie	exon	40399040	40399131	1000	-	.	gene_id "MSTRG.76734"; transcript_id "MSTRG.76734.40"; exon_number "5";
chr17	StringTie	exon	40399872	40400067	1000	-	.	gene_id "MSTRG.76734"; transcript_id "MSTRG.76734.40"; exon_number "6";
chr17	StringTie	exon	40400209	40400409	1000	-	.	gene_id "MSTRG.76734"; transcript_id "MSTRG.76734.40"; exon_number "7";
chr17	StringTie	exon	40400850	40401082	1000	-	.	gene_id "MSTRG.76734"; transcript_id "MSTRG.76734.40"; exon_number "8";
chr17	StringTie	transcript	40388465	40416902	1000	-	.	gene_id "MSTRG.76734"; transcript_id "MSTRG.76734.5";
chr17	StringTie	exon	40388465	40389647	1000	-	.	gene_id "MSTRG.76734"; transcript_id "MSTRG.76734.5"; exon_number "1";
chr17	StringTie	exon	40389965	40390164	1000	-	.	gene_id "MSTRG.76734"; transcript_id "MSTRG.76734.5"; exon_number "2";
chr17	StringTie	exon	40391508	40391640	1000	-	.	gene_id "MSTRG.76734"; transcript_id "MSTRG.76734.5"; exon_number "3";
chr17	StringTie	exon	40392068	40392111	1000	-	.	gene_id "MSTRG.76734"; transcript_id "MSTRG.76734.5"; exon_number "4";
chr17	StringTie	exon	40392218	40392341	1000	-	.	gene_id "MSTRG.76734"; transcript_id "MSTRG.76734.5"; exon_number "5";
chr17	StringTie	exon	40392585	40392737	1000	-	.	gene_id "MSTRG.76734"; transcript_id "MSTRG.76734.5"; exon_number "6";
chr17	StringTie	exon	40395449	40395539	1000	-	.	gene_id "MSTRG.76734"; transcript_id "MSTRG.76734.5"; exon_number "7";
chr17	StringTie	exon	40396283	40396465	1000	-	.	gene_id "MSTRG.76734"; transcript_id "MSTRG.76734.5"; exon_number "8";
chr17	StringTie	exon	40398558	40398641	1000	-	.	gene_id "MSTRG.76734"; transcript_id "MSTRG.76734.5"; exon_number "9";
chr17	StringTie	exon	40398773	40398937	1000	-	.	gene_id "MSTRG.76734"; transcript_id "MSTRG.76734.5"; exon_number "10";
chr17	StringTie	exon	40399040	40399131	1000	-	.	gene_id "MSTRG.76734"; transcript_id "MSTRG.76734.5"; exon_number "11";
chr17	StringTie	exon	40399872	40400067	1000	-	.	gene_id "MSTRG.76734"; transcript_id "MSTRG.76734.5"; exon_number "12";
chr17	StringTie	exon	40400209	40400409	1000	-	.	gene_id "MSTRG.76734"; transcript_id "MSTRG.76734.5"; exon_number "13";
chr17	StringTie	exon	40400529	40400663	1000	-	.	gene_id "MSTRG.76734"; transcript_id "MSTRG.76734.5"; exon_number "14";
chr17	StringTie	exon	40400850	40401081	1000	-	.	gene_id "MSTRG.76734"; transcript_id "MSTRG.76734.5"; exon_number "15";
chr17	StringTie	exon	40402906	40403054	1000	-	.	gene_id "MSTRG.76734"; transcript_id "MSTRG.76734.5"; exon_number "16";
chr17	StringTie	exon	40404152	40404273	1000	-	.	gene_id "MSTRG.76734"; transcript_id "MSTRG.76734.5"; exon_number "17";
chr17	StringTie	exon	40404377	40404491	1000	-	.	gene_id "MSTRG.76734"; transcript_id "MSTRG.76734.5"; exon_number "18";
chr17	StringTie	exon	40404791	40404883	1000	-	.	gene_id "MSTRG.76734"; transcript_id "MSTRG.76734.5"; exon_number "19";
chr17	StringTie	exon	40406384	40406493	1000	-	.	gene_id "MSTRG.76734"; transcript_id "MSTRG.76734.5"; exon_number "20";
chr17	StringTie	exon	40406584	40406689	1000	-	.	gene_id "MSTRG.76734"; transcript_id "MSTRG.76734.5"; exon_number "21";
chr17	StringTie	exon	40406832	40406942	1000	-	.	gene_id "MSTRG.76734"; transcript_id "MSTRG.76734.5"; exon_number "22";
chr17	StringTie	exon	40407549	40407674	1000	-	.	gene_id "MSTRG.76734"; transcript_id "MSTRG.76734.5"; exon_number "23";
chr17	StringTie	exon	40407967	40408124	1000	-	.	gene_id "MSTRG.76734"; transcript_id "MSTRG.76734.5"; exon_number "24";
chr17	StringTie	exon	40408492	40408630	1000	-	.	gene_id "MSTRG.76734"; transcript_id "MSTRG.76734.5"; exon_number "25";
chr17	StringTie	exon	40411109	40411246	1000	-	.	gene_id "MSTRG.76734"; transcript_id "MSTRG.76734.5"; exon_number "26";
chr17	StringTie	exon	40411354	40411455	1000	-	.	gene_id "MSTRG.76734"; transcript_id "MSTRG.76734.5"; exon_number "27";
chr17	StringTie	exon	40411645	40411818	1000	-	.	gene_id "MSTRG.76734"; transcript_id "MSTRG.76734.5"; exon_number "28";
chr17	StringTie	exon	40412759	40412971	1000	-	.	gene_id "MSTRG.76734"; transcript_id "MSTRG.76734.5"; exon_number "29";
chr17	StringTie	exon	40413195	40413314	1000	-	.	gene_id "MSTRG.76734"; transcript_id "MSTRG.76734.5"; exon_number "30";
chr17	StringTie	exon	40413480	40413625	1000	-	.	gene_id "MSTRG.76734"; transcript_id "MSTRG.76734.5"; exon_number "31";
chr17	StringTie	exon	40416005	40416068	1000	-	.	gene_id "MSTRG.76734"; transcript_id "MSTRG.76734.5"; exon_number "32";
chr17	StringTie	exon	40416422	40416512	1000	-	.	gene_id "MSTRG.76734"; transcript_id "MSTRG.76734.5"; exon_number "33";
chr17	StringTie	exon	40416740	40416902	1000	-	.	gene_id "MSTRG.76734"; transcript_id "MSTRG.76734.5"; exon_number "34";
chr17	StringTie	transcript	40388466	40418032	1000	-	.	gene_id "MSTRG.76734"; transcript_id "MSTRG.76734.6";
chr17	StringTie	exon	40388466	40389647	1000	-	.	gene_id "MSTRG.76734"; transcript_id "MSTRG.76734.6"; exon_number "1";
chr17	StringTie	exon	40389965	40390164	1000	-	.	gene_id "MSTRG.76734"; transcript_id "MSTRG.76734.6"; exon_number "2";
chr17	StringTie	exon	40391506	40391640	1000	-	.	gene_id "MSTRG.76734"; transcript_id "MSTRG.76734.6"; exon_number "3";
chr17	StringTie	exon	40392068	40392111	1000	-	.	gene_id "MSTRG.76734"; transcript_id "MSTRG.76734.6"; exon_number "4";
chr17	StringTie	exon	40392218	40392341	1000	-	.	gene_id "MSTRG.76734"; transcript_id "MSTRG.76734.6"; exon_number "5";
chr17	StringTie	exon	40392585	40392737	1000	-	.	gene_id "MSTRG.76734"; transcript_id "MSTRG.76734.6"; exon_number "6";
chr17	StringTie	exon	40395449	40395523	1000	-	.	gene_id "MSTRG.76734"; transcript_id "MSTRG.76734.6"; exon_number "7";
chr17	StringTie	exon	40396283	40396465	1000	-	.	gene_id "MSTRG.76734"; transcript_id "MSTRG.76734.6"; exon_number "8";
chr17	StringTie	exon	40398558	40398641	1000	-	.	gene_id "MSTRG.76734"; transcript_id "MSTRG.76734.6"; exon_number "9";
chr17	StringTie	exon	40398773	40398937	1000	-	.	gene_id "MSTRG.76734"; transcript_id "MSTRG.76734.6"; exon_number "10";
chr17	StringTie	exon	40399040	40399131	1000	-	.	gene_id "MSTRG.76734"; transcript_id "MSTRG.76734.6"; exon_number "11";
chr17	StringTie	exon	40399872	40400067	1000	-	.	gene_id "MSTRG.76734"; transcript_id "MSTRG.76734.6"; exon_number "12";
chr17	StringTie	exon	40400209	40400409	1000	-	.	gene_id "MSTRG.76734"; transcript_id "MSTRG.76734.6"; exon_number "13";
chr17	StringTie	exon	40400529	40400663	1000	-	.	gene_id "MSTRG.76734"; transcript_id "MSTRG.76734.6"; exon_number "14";
chr17	StringTie	exon	40400850	40401081	1000	-	.	gene_id "MSTRG.76734"; transcript_id "MSTRG.76734.6"; exon_number "15";
chr17	StringTie	exon	40402906	40403054	1000	-	.	gene_id "MSTRG.76734"; transcript_id "MSTRG.76734.6"; exon_number "16";
chr17	StringTie	exon	40404152	40404273	1000	-	.	gene_id "MSTRG.76734"; transcript_id "MSTRG.76734.6"; exon_number "17";
chr17	StringTie	exon	40404377	40404491	1000	-	.	gene_id "MSTRG.76734"; transcript_id "MSTRG.76734.6"; exon_number "18";
chr17	StringTie	exon	40404791	40404883	1000	-	.	gene_id "MSTRG.76734"; transcript_id "MSTRG.76734.6"; exon_number "19";
chr17	StringTie	exon	40406384	40406493	1000	-	.	gene_id "MSTRG.76734"; transcript_id "MSTRG.76734.6"; exon_number "20";
chr17	StringTie	exon	40406584	40406689	1000	-	.	gene_id "MSTRG.76734"; transcript_id "MSTRG.76734.6"; exon_number "21";
chr17	StringTie	exon	40406832	40406942	1000	-	.	gene_id "MSTRG.76734"; transcript_id "MSTRG.76734.6"; exon_number "22";
chr17	StringTie	exon	40407549	40407674	1000	-	.	gene_id "MSTRG.76734"; transcript_id "MSTRG.76734.6"; exon_number "23";
chr17	StringTie	exon	40407967	40408124	1000	-	.	gene_id "MSTRG.76734"; transcript_id "MSTRG.76734.6"; exon_number "24";
chr17	StringTie	exon	40408492	40408630	1000	-	.	gene_id "MSTRG.76734"; transcript_id "MSTRG.76734.6"; exon_number "25";
chr17	StringTie	exon	40411109	40411246	1000	-	.	gene_id "MSTRG.76734"; transcript_id "MSTRG.76734.6"; exon_number "26";
chr17	StringTie	exon	40411354	40411455	1000	-	.	gene_id "MSTRG.76734"; transcript_id "MSTRG.76734.6"; exon_number "27";
chr17	StringTie	exon	40411645	40411818	1000	-	.	gene_id "MSTRG.76734"; transcript_id "MSTRG.76734.6"; exon_number "28";
chr17	StringTie	exon	40412759	40412971	1000	-	.	gene_id "MSTRG.76734"; transcript_id "MSTRG.76734.6"; exon_number "29";
chr17	StringTie	exon	40413195	40413292	1000	-	.	gene_id "MSTRG.76734"; transcript_id "MSTRG.76734.6"; exon_number "30";
chr17	StringTie	exon	40413480	40413625	1000	-	.	gene_id "MSTRG.76734"; transcript_id "MSTRG.76734.6"; exon_number "31";
chr17	StringTie	exon	40416005	40416068	1000	-	.	gene_id "MSTRG.76734"; transcript_id "MSTRG.76734.6"; exon_number "32";
chr17	StringTie	exon	40416422	40416512	1000	-	.	gene_id "MSTRG.76734"; transcript_id "MSTRG.76734.6"; exon_number "33";
chr17	StringTie	exon	40416740	40416895	1000	-	.	gene_id "MSTRG.76734"; transcript_id "MSTRG.76734.6"; exon_number "34";
chr17	StringTie	exon	40417771	40418032	1000	-	.	gene_id "MSTRG.76734"; transcript_id "MSTRG.76734.6"; exon_number "35";
chr17	StringTie	transcript	40388475	40405480	1000	-	.	gene_id "MSTRG.76734"; transcript_id "MSTRG.76734.7";
chr17	StringTie	exon	40388475	40389647	1000	-	.	gene_id "MSTRG.76734"; transcript_id "MSTRG.76734.7"; exon_number "1";
chr17	StringTie	exon	40389965	40390164	1000	-	.	gene_id "MSTRG.76734"; transcript_id "MSTRG.76734.7"; exon_number "2";
chr17	StringTie	exon	40391506	40391640	1000	-	.	gene_id "MSTRG.76734"; transcript_id "MSTRG.76734.7"; exon_number "3";
chr17	StringTie	exon	40392068	40392111	1000	-	.	gene_id "MSTRG.76734"; transcript_id "MSTRG.76734.7"; exon_number "4";
chr17	StringTie	exon	40392218	40392341	1000	-	.	gene_id "MSTRG.76734"; transcript_id "MSTRG.76734.7"; exon_number "5";
chr17	StringTie	exon	40392585	40392737	1000	-	.	gene_id "MSTRG.76734"; transcript_id "MSTRG.76734.7"; exon_number "6";
chr17	StringTie	exon	40395449	40395539	1000	-	.	gene_id "MSTRG.76734"; transcript_id "MSTRG.76734.7"; exon_number "7";
chr17	StringTie	exon	40396283	40396465	1000	-	.	gene_id "MSTRG.76734"; transcript_id "MSTRG.76734.7"; exon_number "8";
chr17	StringTie	exon	40398558	40398641	1000	-	.	gene_id "MSTRG.76734"; transcript_id "MSTRG.76734.7"; exon_number "9";
chr17	StringTie	exon	40398773	40398937	1000	-	.	gene_id "MSTRG.76734"; transcript_id "MSTRG.76734.7"; exon_number "10";
chr17	StringTie	exon	40399040	40399130	1000	-	.	gene_id "MSTRG.76734"; transcript_id "MSTRG.76734.7"; exon_number "11";
chr17	StringTie	exon	40399872	40400067	1000	-	.	gene_id "MSTRG.76734"; transcript_id "MSTRG.76734.7"; exon_number "12";
chr17	StringTie	exon	40400209	40400409	1000	-	.	gene_id "MSTRG.76734"; transcript_id "MSTRG.76734.7"; exon_number "13";
chr17	StringTie	exon	40400529	40400663	1000	-	.	gene_id "MSTRG.76734"; transcript_id "MSTRG.76734.7"; exon_number "14";
chr17	StringTie	exon	40400850	40401081	1000	-	.	gene_id "MSTRG.76734"; transcript_id "MSTRG.76734.7"; exon_number "15";
chr17	StringTie	exon	40402906	40403054	1000	-	.	gene_id "MSTRG.76734"; transcript_id "MSTRG.76734.7"; exon_number "16";
chr17	StringTie	exon	40404152	40404273	1000	-	.	gene_id "MSTRG.76734"; transcript_id "MSTRG.76734.7"; exon_number "17";
chr17	StringTie	exon	40404377	40404491	1000	-	.	gene_id "MSTRG.76734"; transcript_id "MSTRG.76734.7"; exon_number "18";
chr17	StringTie	exon	40404791	40405480	1000	-	.	gene_id "MSTRG.76734"; transcript_id "MSTRG.76734.7"; exon_number "19";
chr17	StringTie	transcript	40388495	40417992	1000	-	.	gene_id "MSTRG.76734"; transcript_id "MSTRG.76734.8";
chr17	StringTie	exon	40388495	40389647	1000	-	.	gene_id "MSTRG.76734"; transcript_id "MSTRG.76734.8"; exon_number "1";
chr17	StringTie	exon	40389965	40390164	1000	-	.	gene_id "MSTRG.76734"; transcript_id "MSTRG.76734.8"; exon_number "2";
chr17	StringTie	exon	40391506	40391640	1000	-	.	gene_id "MSTRG.76734"; transcript_id "MSTRG.76734.8"; exon_number "3";
chr17	StringTie	exon	40392068	40392111	1000	-	.	gene_id "MSTRG.76734"; transcript_id "MSTRG.76734.8"; exon_number "4";
chr17	StringTie	exon	40392218	40392341	1000	-	.	gene_id "MSTRG.76734"; transcript_id "MSTRG.76734.8"; exon_number "5";
chr17	StringTie	exon	40392585	40392737	1000	-	.	gene_id "MSTRG.76734"; transcript_id "MSTRG.76734.8"; exon_number "6";
chr17	StringTie	exon	40395449	40395539	1000	-	.	gene_id "MSTRG.76734"; transcript_id "MSTRG.76734.8"; exon_number "7";
chr17	StringTie	exon	40396283	40396465	1000	-	.	gene_id "MSTRG.76734"; transcript_id "MSTRG.76734.8"; exon_number "8";
chr17	StringTie	exon	40398558	40398641	1000	-	.	gene_id "MSTRG.76734"; transcript_id "MSTRG.76734.8"; exon_number "9";
chr17	StringTie	exon	40398773	40398937	1000	-	.	gene_id "MSTRG.76734"; transcript_id "MSTRG.76734.8"; exon_number "10";
chr17	StringTie	exon	40399040	40399131	1000	-	.	gene_id "MSTRG.76734"; transcript_id "MSTRG.76734.8"; exon_number "11";
chr17	StringTie	exon	40399872	40400067	1000	-	.	gene_id "MSTRG.76734"; transcript_id "MSTRG.76734.8"; exon_number "12";
chr17	StringTie	exon	40400209	40400409	1000	-	.	gene_id "MSTRG.76734"; transcript_id "MSTRG.76734.8"; exon_number "13";
chr17	StringTie	exon	40400529	40400663	1000	-	.	gene_id "MSTRG.76734"; transcript_id "MSTRG.76734.8"; exon_number "14";
chr17	StringTie	exon	40400850	40401081	1000	-	.	gene_id "MSTRG.76734"; transcript_id "MSTRG.76734.8"; exon_number "15";
chr17	StringTie	exon	40402906	40403054	1000	-	.	gene_id "MSTRG.76734"; transcript_id "MSTRG.76734.8"; exon_number "16";
chr17	StringTie	exon	40404152	40404273	1000	-	.	gene_id "MSTRG.76734"; transcript_id "MSTRG.76734.8"; exon_number "17";
chr17	StringTie	exon	40404377	40404491	1000	-	.	gene_id "MSTRG.76734"; transcript_id "MSTRG.76734.8"; exon_number "18";
chr17	StringTie	exon	40404791	40404883	1000	-	.	gene_id "MSTRG.76734"; transcript_id "MSTRG.76734.8"; exon_number "19";
chr17	StringTie	exon	40406384	40406493	1000	-	.	gene_id "MSTRG.76734"; transcript_id "MSTRG.76734.8"; exon_number "20";
chr17	StringTie	exon	40406584	40406689	1000	-	.	gene_id "MSTRG.76734"; transcript_id "MSTRG.76734.8"; exon_number "21";
chr17	StringTie	exon	40406832	40406942	1000	-	.	gene_id "MSTRG.76734"; transcript_id "MSTRG.76734.8"; exon_number "22";
chr17	StringTie	exon	40407549	40407674	1000	-	.	gene_id "MSTRG.76734"; transcript_id "MSTRG.76734.8"; exon_number "23";
chr17	StringTie	exon	40407967	40408124	1000	-	.	gene_id "MSTRG.76734"; transcript_id "MSTRG.76734.8"; exon_number "24";
chr17	StringTie	exon	40408492	40408630	1000	-	.	gene_id "MSTRG.76734"; transcript_id "MSTRG.76734.8"; exon_number "25";
chr17	StringTie	exon	40411109	40411153	1000	-	.	gene_id "MSTRG.76734"; transcript_id "MSTRG.76734.8"; exon_number "26";
chr17	StringTie	exon	40411645	40411818	1000	-	.	gene_id "MSTRG.76734"; transcript_id "MSTRG.76734.8"; exon_number "27";
chr17	StringTie	exon	40412759	40412971	1000	-	.	gene_id "MSTRG.76734"; transcript_id "MSTRG.76734.8"; exon_number "28";
chr17	StringTie	exon	40413195	40413292	1000	-	.	gene_id "MSTRG.76734"; transcript_id "MSTRG.76734.8"; exon_number "29";
chr17	StringTie	exon	40413480	40413625	1000	-	.	gene_id "MSTRG.76734"; transcript_id "MSTRG.76734.8"; exon_number "30";
chr17	StringTie	exon	40416005	40416068	1000	-	.	gene_id "MSTRG.76734"; transcript_id "MSTRG.76734.8"; exon_number "31";
chr17	StringTie	exon	40416422	40416512	1000	-	.	gene_id "MSTRG.76734"; transcript_id "MSTRG.76734.8"; exon_number "32";
chr17	StringTie	exon	40416740	40416895	1000	-	.	gene_id "MSTRG.76734"; transcript_id "MSTRG.76734.8"; exon_number "33";
chr17	StringTie	exon	40417771	40417992	1000	-	.	gene_id "MSTRG.76734"; transcript_id "MSTRG.76734.8"; exon_number "34";
chr17	StringTie	transcript	40388497	40412973	1000	-	.	gene_id "MSTRG.76734"; transcript_id "MSTRG.76734.9";
chr17	StringTie	exon	40388497	40389647	1000	-	.	gene_id "MSTRG.76734"; transcript_id "MSTRG.76734.9"; exon_number "1";
chr17	StringTie	exon	40389965	40390164	1000	-	.	gene_id "MSTRG.76734"; transcript_id "MSTRG.76734.9"; exon_number "2";
chr17	StringTie	exon	40391506	40391640	1000	-	.	gene_id "MSTRG.76734"; transcript_id "MSTRG.76734.9"; exon_number "3";
chr17	StringTie	exon	40392218	40392341	1000	-	.	gene_id "MSTRG.76734"; transcript_id "MSTRG.76734.9"; exon_number "4";
chr17	StringTie	exon	40392585	40392737	1000	-	.	gene_id "MSTRG.76734"; transcript_id "MSTRG.76734.9"; exon_number "5";
chr17	StringTie	exon	40395449	40395539	1000	-	.	gene_id "MSTRG.76734"; transcript_id "MSTRG.76734.9"; exon_number "6";
chr17	StringTie	exon	40396283	40396465	1000	-	.	gene_id "MSTRG.76734"; transcript_id "MSTRG.76734.9"; exon_number "7";
chr17	StringTie	exon	40398558	40398641	1000	-	.	gene_id "MSTRG.76734"; transcript_id "MSTRG.76734.9"; exon_number "8";
chr17	StringTie	exon	40398773	40398937	1000	-	.	gene_id "MSTRG.76734"; transcript_id "MSTRG.76734.9"; exon_number "9";
chr17	StringTie	exon	40399040	40399131	1000	-	.	gene_id "MSTRG.76734"; transcript_id "MSTRG.76734.9"; exon_number "10";
chr17	StringTie	exon	40399872	40400067	1000	-	.	gene_id "MSTRG.76734"; transcript_id "MSTRG.76734.9"; exon_number "11";
chr17	StringTie	exon	40400209	40400409	1000	-	.	gene_id "MSTRG.76734"; transcript_id "MSTRG.76734.9"; exon_number "12";
chr17	StringTie	exon	40400529	40400663	1000	-	.	gene_id "MSTRG.76734"; transcript_id "MSTRG.76734.9"; exon_number "13";
chr17	StringTie	exon	40400850	40401081	1000	-	.	gene_id "MSTRG.76734"; transcript_id "MSTRG.76734.9"; exon_number "14";
chr17	StringTie	exon	40402906	40403054	1000	-	.	gene_id "MSTRG.76734"; transcript_id "MSTRG.76734.9"; exon_number "15";
chr17	StringTie	exon	40404152	40404273	1000	-	.	gene_id "MSTRG.76734"; transcript_id "MSTRG.76734.9"; exon_number "16";
chr17	StringTie	exon	40404377	40404491	1000	-	.	gene_id "MSTRG.76734"; transcript_id "MSTRG.76734.9"; exon_number "17";
chr17	StringTie	exon	40404791	40404883	1000	-	.	gene_id "MSTRG.76734"; transcript_id "MSTRG.76734.9"; exon_number "18";
chr17	StringTie	exon	40406384	40406493	1000	-	.	gene_id "MSTRG.76734"; transcript_id "MSTRG.76734.9"; exon_number "19";
chr17	StringTie	exon	40406584	40406689	1000	-	.	gene_id "MSTRG.76734"; transcript_id "MSTRG.76734.9"; exon_number "20";
chr17	StringTie	exon	40406832	40406942	1000	-	.	gene_id "MSTRG.76734"; transcript_id "MSTRG.76734.9"; exon_number "21";
chr17	StringTie	exon	40407549	40407674	1000	-	.	gene_id "MSTRG.76734"; transcript_id "MSTRG.76734.9"; exon_number "22";
chr17	StringTie	exon	40407967	40408124	1000	-	.	gene_id "MSTRG.76734"; transcript_id "MSTRG.76734.9"; exon_number "23";
chr17	StringTie	exon	40408492	40408630	1000	-	.	gene_id "MSTRG.76734"; transcript_id "MSTRG.76734.9"; exon_number "24";
chr17	StringTie	exon	40411109	40411246	1000	-	.	gene_id "MSTRG.76734"; transcript_id "MSTRG.76734.9"; exon_number "25";
chr17	StringTie	exon	40411354	40411455	1000	-	.	gene_id "MSTRG.76734"; transcript_id "MSTRG.76734.9"; exon_number "26";
chr17	StringTie	exon	40411645	40411818	1000	-	.	gene_id "MSTRG.76734"; transcript_id "MSTRG.76734.9"; exon_number "27";
chr17	StringTie	exon	40412759	40412973	1000	-	.	gene_id "MSTRG.76734"; transcript_id "MSTRG.76734.9"; exon_number "28";
chr17	StringTie	transcript	40375621	40378397	1000	.	.	gene_id "MSTRG.76735"; transcript_id "MSTRG.76735.1";
chr17	StringTie	exon	40375621	40378397	1000	.	.	gene_id "MSTRG.76735"; transcript_id "MSTRG.76735.1"; exon_number "1";
chr17	StringTie	transcript	40380666	40381838	1000	-	.	gene_id "MSTRG.76736"; transcript_id "ENST00000612552"; gene_name "CTD-2267D19.7"; ref_gene_id "ENSG00000278346";
chr17	StringTie	exon	40380666	40381231	1000	-	.	gene_id "MSTRG.76736"; transcript_id "ENST00000612552"; exon_number "1"; gene_name "CTD-2267D19.7"; ref_gene_id "ENSG00000278346";
chr17	StringTie	exon	40381525	40381838	1000	-	.	gene_id "MSTRG.76736"; transcript_id "ENST00000612552"; exon_number "2"; gene_name "CTD-2267D19.7"; ref_gene_id "ENSG00000278346";
chr17	StringTie	transcript	40388522	40389038	1000	+	.	gene_id "MSTRG.76737"; transcript_id "MSTRG.76737.1";
chr17	StringTie	exon	40388522	40388652	1000	+	.	gene_id "MSTRG.76737"; transcript_id "MSTRG.76737.1"; exon_number "1";
chr17	StringTie	exon	40388851	40389038	1000	+	.	gene_id "MSTRG.76737"; transcript_id "MSTRG.76737.1"; exon_number "2";
chr17	StringTie	transcript	40388525	40389480	1000	+	.	gene_id "MSTRG.76737"; transcript_id "MSTRG.76737.2";
chr17	StringTie	exon	40388525	40388652	1000	+	.	gene_id "MSTRG.76737"; transcript_id "MSTRG.76737.2"; exon_number "1";
chr17	StringTie	exon	40389265	40389480	1000	+	.	gene_id "MSTRG.76737"; transcript_id "MSTRG.76737.2"; exon_number "2";
chr17	StringTie	transcript	40388525	40388857	1000	+	.	gene_id "MSTRG.76737"; transcript_id "MSTRG.76737.3";
chr17	StringTie	exon	40388525	40388705	1000	+	.	gene_id "MSTRG.76737"; transcript_id "MSTRG.76737.3"; exon_number "1";
chr17	StringTie	exon	40388740	40388857	1000	+	.	gene_id "MSTRG.76737"; transcript_id "MSTRG.76737.3"; exon_number "2";
chr17	StringTie	transcript	40388562	40388927	1000	+	.	gene_id "MSTRG.76737"; transcript_id "MSTRG.76737.4";
chr17	StringTie	exon	40388562	40388760	1000	+	.	gene_id "MSTRG.76737"; transcript_id "MSTRG.76737.4"; exon_number "1";
chr17	StringTie	exon	40388851	40388927	1000	+	.	gene_id "MSTRG.76737"; transcript_id "MSTRG.76737.4"; exon_number "2";
chr17	StringTie	transcript	40388653	40389632	1000	+	.	gene_id "MSTRG.76737"; transcript_id "MSTRG.76737.5";
chr17	StringTie	exon	40388653	40388802	1000	+	.	gene_id "MSTRG.76737"; transcript_id "MSTRG.76737.5"; exon_number "1";
chr17	StringTie	exon	40389563	40389632	1000	+	.	gene_id "MSTRG.76737"; transcript_id "MSTRG.76737.5"; exon_number "2";
chr17	StringTie	transcript	40389210	40389646	1000	+	.	gene_id "MSTRG.76737"; transcript_id "MSTRG.76737.6";
chr17	StringTie	exon	40389210	40389264	1000	+	.	gene_id "MSTRG.76737"; transcript_id "MSTRG.76737.6"; exon_number "1";
chr17	StringTie	exon	40389474	40389646	1000	+	.	gene_id "MSTRG.76737"; transcript_id "MSTRG.76737.6"; exon_number "2";
chr17	StringTie	transcript	40400223	40400999	1000	+	.	gene_id "MSTRG.76738"; transcript_id "MSTRG.76738.1";
chr17	StringTie	exon	40400223	40400396	1000	+	.	gene_id "MSTRG.76738"; transcript_id "MSTRG.76738.1"; exon_number "1";
chr17	StringTie	exon	40400861	40400999	1000	+	.	gene_id "MSTRG.76738"; transcript_id "MSTRG.76738.1"; exon_number "2";
chr17	StringTie	transcript	41459811	41467429	1000	-	.	gene_id "MSTRG.76739"; transcript_id "ENST00000225899"; gene_name "KRT32"; ref_gene_id "ENSG00000108759";
chr17	StringTie	exon	41459811	41460239	1000	-	.	gene_id "MSTRG.76739"; transcript_id "ENST00000225899"; exon_number "1"; gene_name "KRT32"; ref_gene_id "ENSG00000108759";
chr17	StringTie	exon	41462830	41463050	1000	-	.	gene_id "MSTRG.76739"; transcript_id "ENST00000225899"; exon_number "2"; gene_name "KRT32"; ref_gene_id "ENSG00000108759";
chr17	StringTie	exon	41464078	41464203	1000	-	.	gene_id "MSTRG.76739"; transcript_id "ENST00000225899"; exon_number "3"; gene_name "KRT32"; ref_gene_id "ENSG00000108759";
chr17	StringTie	exon	41464282	41464443	1000	-	.	gene_id "MSTRG.76739"; transcript_id "ENST00000225899"; exon_number "4"; gene_name "KRT32"; ref_gene_id "ENSG00000108759";
chr17	StringTie	exon	41465773	41465929	1000	-	.	gene_id "MSTRG.76739"; transcript_id "ENST00000225899"; exon_number "5"; gene_name "KRT32"; ref_gene_id "ENSG00000108759";
chr17	StringTie	exon	41466094	41466176	1000	-	.	gene_id "MSTRG.76739"; transcript_id "ENST00000225899"; exon_number "6"; gene_name "KRT32"; ref_gene_id "ENSG00000108759";
chr17	StringTie	exon	41466858	41467429	1000	-	.	gene_id "MSTRG.76739"; transcript_id "ENST00000225899"; exon_number "7"; gene_name "KRT32"; ref_gene_id "ENSG00000108759";
chr17	StringTie	transcript	41448183	41454055	1000	-	.	gene_id "MSTRG.76739"; transcript_id "ENST00000434019"; gene_name "KRT43P"; ref_gene_id "ENSG00000236473";
chr17	StringTie	exon	41448183	41448212	1000	-	.	gene_id "MSTRG.76739"; transcript_id "ENST00000434019"; exon_number "1"; gene_name "KRT43P"; ref_gene_id "ENSG00000236473";
chr17	StringTie	exon	41448465	41448665	1000	-	.	gene_id "MSTRG.76739"; transcript_id "ENST00000434019"; exon_number "2"; gene_name "KRT43P"; ref_gene_id "ENSG00000236473";
chr17	StringTie	exon	41449049	41449101	1000	-	.	gene_id "MSTRG.76739"; transcript_id "ENST00000434019"; exon_number "3"; gene_name "KRT43P"; ref_gene_id "ENSG00000236473";
chr17	StringTie	exon	41449259	41449389	1000	-	.	gene_id "MSTRG.76739"; transcript_id "ENST00000434019"; exon_number "4"; gene_name "KRT43P"; ref_gene_id "ENSG00000236473";
chr17	StringTie	exon	41450779	41450925	1000	-	.	gene_id "MSTRG.76739"; transcript_id "ENST00000434019"; exon_number "5"; gene_name "KRT43P"; ref_gene_id "ENSG00000236473";
chr17	StringTie	exon	41452052	41452107	1000	-	.	gene_id "MSTRG.76739"; transcript_id "ENST00000434019"; exon_number "6"; gene_name "KRT43P"; ref_gene_id "ENSG00000236473";
chr17	StringTie	exon	41453764	41454055	1000	-	.	gene_id "MSTRG.76739"; transcript_id "ENST00000434019"; exon_number "7"; gene_name "KRT43P"; ref_gene_id "ENSG00000236473";
chr17	StringTie	transcript	41446410	41467958	1000	-	.	gene_id "MSTRG.76739"; transcript_id "MSTRG.76739.1";
chr17	StringTie	exon	41446410	41460239	1000	-	.	gene_id "MSTRG.76739"; transcript_id "MSTRG.76739.1"; exon_number "1";
chr17	StringTie	exon	41462830	41463050	1000	-	.	gene_id "MSTRG.76739"; transcript_id "MSTRG.76739.1"; exon_number "2";
chr17	StringTie	exon	41464078	41464203	1000	-	.	gene_id "MSTRG.76739"; transcript_id "MSTRG.76739.1"; exon_number "3";
chr17	StringTie	exon	41464282	41464443	1000	-	.	gene_id "MSTRG.76739"; transcript_id "MSTRG.76739.1"; exon_number "4";
chr17	StringTie	exon	41464759	41467958	1000	-	.	gene_id "MSTRG.76739"; transcript_id "MSTRG.76739.1"; exon_number "5";
chr17	StringTie	transcript	41459566	41461312	1000	-	.	gene_id "MSTRG.76739"; transcript_id "MSTRG.76739.10";
chr17	StringTie	exon	41459566	41460239	1000	-	.	gene_id "MSTRG.76739"; transcript_id "MSTRG.76739.10"; exon_number "1";
chr17	StringTie	exon	41460943	41461312	1000	-	.	gene_id "MSTRG.76739"; transcript_id "MSTRG.76739.10"; exon_number "2";
chr17	StringTie	transcript	41462829	41464918	1000	-	.	gene_id "MSTRG.76739"; transcript_id "MSTRG.76739.12";
chr17	StringTie	exon	41462829	41463050	1000	-	.	gene_id "MSTRG.76739"; transcript_id "MSTRG.76739.12"; exon_number "1";
chr17	StringTie	exon	41464078	41464203	1000	-	.	gene_id "MSTRG.76739"; transcript_id "MSTRG.76739.12"; exon_number "2";
chr17	StringTie	exon	41464282	41464439	1000	-	.	gene_id "MSTRG.76739"; transcript_id "MSTRG.76739.12"; exon_number "3";
chr17	StringTie	exon	41464759	41464918	1000	-	.	gene_id "MSTRG.76739"; transcript_id "MSTRG.76739.12"; exon_number "4";
chr17	StringTie	transcript	41447829	41450929	1000	-	.	gene_id "MSTRG.76739"; transcript_id "MSTRG.76739.2";
chr17	StringTie	exon	41447829	41449184	1000	-	.	gene_id "MSTRG.76739"; transcript_id "MSTRG.76739.2"; exon_number "1";
chr17	StringTie	exon	41450776	41450929	1000	-	.	gene_id "MSTRG.76739"; transcript_id "MSTRG.76739.2"; exon_number "2";
chr17	StringTie	transcript	41447835	41467959	1000	-	.	gene_id "MSTRG.76739"; transcript_id "MSTRG.76739.3";
chr17	StringTie	exon	41447835	41447965	1000	-	.	gene_id "MSTRG.76739"; transcript_id "MSTRG.76739.3"; exon_number "1";
chr17	StringTie	exon	41463912	41467959	1000	-	.	gene_id "MSTRG.76739"; transcript_id "MSTRG.76739.3"; exon_number "2";
chr17	StringTie	transcript	41447836	41467952	1000	-	.	gene_id "MSTRG.76739"; transcript_id "MSTRG.76739.4";
chr17	StringTie	exon	41447836	41460239	1000	-	.	gene_id "MSTRG.76739"; transcript_id "MSTRG.76739.4"; exon_number "1";
chr17	StringTie	exon	41462830	41463050	1000	-	.	gene_id "MSTRG.76739"; transcript_id "MSTRG.76739.4"; exon_number "2";
chr17	StringTie	exon	41464078	41464443	1000	-	.	gene_id "MSTRG.76739"; transcript_id "MSTRG.76739.4"; exon_number "3";
chr17	StringTie	exon	41465773	41465929	1000	-	.	gene_id "MSTRG.76739"; transcript_id "MSTRG.76739.4"; exon_number "4";
chr17	StringTie	exon	41466094	41466176	1000	-	.	gene_id "MSTRG.76739"; transcript_id "MSTRG.76739.4"; exon_number "5";
chr17	StringTie	exon	41466858	41467952	1000	-	.	gene_id "MSTRG.76739"; transcript_id "MSTRG.76739.4"; exon_number "6";
chr17	StringTie	transcript	41447928	41448922	1000	-	.	gene_id "MSTRG.76739"; transcript_id "MSTRG.76739.5";
chr17	StringTie	exon	41447928	41448686	1000	-	.	gene_id "MSTRG.76739"; transcript_id "MSTRG.76739.5"; exon_number "1";
chr17	StringTie	exon	41448903	41448922	1000	-	.	gene_id "MSTRG.76739"; transcript_id "MSTRG.76739.5"; exon_number "2";
chr17	StringTie	transcript	41459459	41464961	1000	-	.	gene_id "MSTRG.76739"; transcript_id "MSTRG.76739.7";
chr17	StringTie	exon	41459459	41460239	1000	-	.	gene_id "MSTRG.76739"; transcript_id "MSTRG.76739.7"; exon_number "1";
chr17	StringTie	exon	41462830	41463050	1000	-	.	gene_id "MSTRG.76739"; transcript_id "MSTRG.76739.7"; exon_number "2";
chr17	StringTie	exon	41463740	41464203	1000	-	.	gene_id "MSTRG.76739"; transcript_id "MSTRG.76739.7"; exon_number "3";
chr17	StringTie	exon	41464282	41464443	1000	-	.	gene_id "MSTRG.76739"; transcript_id "MSTRG.76739.7"; exon_number "4";
chr17	StringTie	exon	41464759	41464961	1000	-	.	gene_id "MSTRG.76739"; transcript_id "MSTRG.76739.7"; exon_number "5";
chr17	StringTie	transcript	41459508	41466799	1000	-	.	gene_id "MSTRG.76739"; transcript_id "MSTRG.76739.8";
chr17	StringTie	exon	41459508	41460239	1000	-	.	gene_id "MSTRG.76739"; transcript_id "MSTRG.76739.8"; exon_number "1";
chr17	StringTie	exon	41462830	41463050	1000	-	.	gene_id "MSTRG.76739"; transcript_id "MSTRG.76739.8"; exon_number "2";
chr17	StringTie	exon	41464078	41464203	1000	-	.	gene_id "MSTRG.76739"; transcript_id "MSTRG.76739.8"; exon_number "3";
chr17	StringTie	exon	41464282	41464443	1000	-	.	gene_id "MSTRG.76739"; transcript_id "MSTRG.76739.8"; exon_number "4";
chr17	StringTie	exon	41465773	41465929	1000	-	.	gene_id "MSTRG.76739"; transcript_id "MSTRG.76739.8"; exon_number "5";
chr17	StringTie	exon	41466094	41466176	1000	-	.	gene_id "MSTRG.76739"; transcript_id "MSTRG.76739.8"; exon_number "6";
chr17	StringTie	exon	41466501	41466799	1000	-	.	gene_id "MSTRG.76739"; transcript_id "MSTRG.76739.8"; exon_number "7";
chr17	StringTie	transcript	41459525	41466314	1000	-	.	gene_id "MSTRG.76739"; transcript_id "MSTRG.76739.9";
chr17	StringTie	exon	41459525	41460239	1000	-	.	gene_id "MSTRG.76739"; transcript_id "MSTRG.76739.9"; exon_number "1";
chr17	StringTie	exon	41462830	41463050	1000	-	.	gene_id "MSTRG.76739"; transcript_id "MSTRG.76739.9"; exon_number "2";
chr17	StringTie	exon	41464078	41464203	1000	-	.	gene_id "MSTRG.76739"; transcript_id "MSTRG.76739.9"; exon_number "3";
chr17	StringTie	exon	41464282	41464443	1000	-	.	gene_id "MSTRG.76739"; transcript_id "MSTRG.76739.9"; exon_number "4";
chr17	StringTie	exon	41465773	41466314	1000	-	.	gene_id "MSTRG.76739"; transcript_id "MSTRG.76739.9"; exon_number "5";
chr1	StringTie	transcript	106322342	106322698	1000	.	.	gene_id "MSTRG.7674"; transcript_id "MSTRG.7674.1";
chr1	StringTie	exon	106322342	106322698	1000	.	.	gene_id "MSTRG.7674"; transcript_id "MSTRG.7674.1"; exon_number "1";
chr17	StringTie	transcript	41447833	41464090	1000	+	.	gene_id "MSTRG.76740"; transcript_id "MSTRG.76740.1";
chr17	StringTie	exon	41447833	41447965	1000	+	.	gene_id "MSTRG.76740"; transcript_id "MSTRG.76740.1"; exon_number "1";
chr17	StringTie	exon	41463919	41464090	1000	+	.	gene_id "MSTRG.76740"; transcript_id "MSTRG.76740.1"; exon_number "2";
chr17	StringTie	transcript	41467956	41468146	1000	+	.	gene_id "MSTRG.76741"; transcript_id "ENST00000411193"; gene_name "RNU2-32P"; ref_gene_id "ENSG00000223125";
chr17	StringTie	exon	41467956	41468146	1000	+	.	gene_id "MSTRG.76741"; transcript_id "ENST00000411193"; exon_number "1"; gene_name "RNU2-32P"; ref_gene_id "ENSG00000223125";
chr17	StringTie	transcript	41476689	41481140	1000	-	.	gene_id "MSTRG.76742"; transcript_id "ENST00000246639"; gene_name "KRT35"; ref_gene_id "ENSG00000197079";
chr17	StringTie	exon	41476689	41477203	1000	-	.	gene_id "MSTRG.76742"; transcript_id "ENST00000246639"; exon_number "1"; gene_name "KRT35"; ref_gene_id "ENSG00000197079";
chr17	StringTie	exon	41477518	41477738	1000	-	.	gene_id "MSTRG.76742"; transcript_id "ENST00000246639"; exon_number "2"; gene_name "KRT35"; ref_gene_id "ENSG00000197079";
chr17	StringTie	exon	41478361	41478486	1000	-	.	gene_id "MSTRG.76742"; transcript_id "ENST00000246639"; exon_number "3"; gene_name "KRT35"; ref_gene_id "ENSG00000197079";
chr17	StringTie	exon	41478834	41478995	1000	-	.	gene_id "MSTRG.76742"; transcript_id "ENST00000246639"; exon_number "4"; gene_name "KRT35"; ref_gene_id "ENSG00000197079";
chr17	StringTie	exon	41479347	41479503	1000	-	.	gene_id "MSTRG.76742"; transcript_id "ENST00000246639"; exon_number "5"; gene_name "KRT35"; ref_gene_id "ENSG00000197079";
chr17	StringTie	exon	41479699	41479781	1000	-	.	gene_id "MSTRG.76742"; transcript_id "ENST00000246639"; exon_number "6"; gene_name "KRT35"; ref_gene_id "ENSG00000197079";
chr17	StringTie	exon	41480627	41481140	1000	-	.	gene_id "MSTRG.76742"; transcript_id "ENST00000246639"; exon_number "7"; gene_name "KRT35"; ref_gene_id "ENSG00000197079";
chr17	StringTie	transcript	41476690	41481140	1000	-	.	gene_id "MSTRG.76742"; transcript_id "ENST00000393989"; gene_name "KRT35"; ref_gene_id "ENSG00000197079";
chr17	StringTie	exon	41476690	41476942	1000	-	.	gene_id "MSTRG.76742"; transcript_id "ENST00000393989"; exon_number "1"; gene_name "KRT35"; ref_gene_id "ENSG00000197079";
chr17	StringTie	exon	41477050	41477203	1000	-	.	gene_id "MSTRG.76742"; transcript_id "ENST00000393989"; exon_number "2"; gene_name "KRT35"; ref_gene_id "ENSG00000197079";
chr17	StringTie	exon	41477518	41477738	1000	-	.	gene_id "MSTRG.76742"; transcript_id "ENST00000393989"; exon_number "3"; gene_name "KRT35"; ref_gene_id "ENSG00000197079";
chr17	StringTie	exon	41478361	41478486	1000	-	.	gene_id "MSTRG.76742"; transcript_id "ENST00000393989"; exon_number "4"; gene_name "KRT35"; ref_gene_id "ENSG00000197079";
chr17	StringTie	exon	41478834	41478995	1000	-	.	gene_id "MSTRG.76742"; transcript_id "ENST00000393989"; exon_number "5"; gene_name "KRT35"; ref_gene_id "ENSG00000197079";
chr17	StringTie	exon	41479347	41479503	1000	-	.	gene_id "MSTRG.76742"; transcript_id "ENST00000393989"; exon_number "6"; gene_name "KRT35"; ref_gene_id "ENSG00000197079";
chr17	StringTie	exon	41479699	41479781	1000	-	.	gene_id "MSTRG.76742"; transcript_id "ENST00000393989"; exon_number "7"; gene_name "KRT35"; ref_gene_id "ENSG00000197079";
chr17	StringTie	exon	41480627	41481140	1000	-	.	gene_id "MSTRG.76742"; transcript_id "ENST00000393989"; exon_number "8"; gene_name "KRT35"; ref_gene_id "ENSG00000197079";
chr17	StringTie	transcript	41546360	41549318	1000	+	.	gene_id "MSTRG.76743"; transcript_id "MSTRG.76743.1";
chr17	StringTie	exon	41546360	41549318	1000	+	.	gene_id "MSTRG.76743"; transcript_id "MSTRG.76743.1"; exon_number "1";
chr17	StringTie	transcript	41549606	41554495	1000	-	.	gene_id "MSTRG.76744"; transcript_id "ENST00000456403"; gene_name "LINC00974"; ref_gene_id "ENSG00000226629";
chr17	StringTie	exon	41549606	41550865	1000	-	.	gene_id "MSTRG.76744"; transcript_id "ENST00000456403"; exon_number "1"; gene_name "LINC00974"; ref_gene_id "ENSG00000226629";
chr17	StringTie	exon	41551873	41552537	1000	-	.	gene_id "MSTRG.76744"; transcript_id "ENST00000456403"; exon_number "2"; gene_name "LINC00974"; ref_gene_id "ENSG00000226629";
chr17	StringTie	exon	41554280	41554495	1000	-	.	gene_id "MSTRG.76744"; transcript_id "ENST00000456403"; exon_number "3"; gene_name "LINC00974"; ref_gene_id "ENSG00000226629";
chr17	StringTie	transcript	41549603	41555616	1000	-	.	gene_id "MSTRG.76744"; transcript_id "MSTRG.76744.1";
chr17	StringTie	exon	41549603	41550865	1000	-	.	gene_id "MSTRG.76744"; transcript_id "MSTRG.76744.1"; exon_number "1";
chr17	StringTie	exon	41551873	41552537	1000	-	.	gene_id "MSTRG.76744"; transcript_id "MSTRG.76744.1"; exon_number "2";
chr17	StringTie	exon	41554280	41554411	1000	-	.	gene_id "MSTRG.76744"; transcript_id "MSTRG.76744.1"; exon_number "3";
chr17	StringTie	exon	41554739	41555616	1000	-	.	gene_id "MSTRG.76744"; transcript_id "MSTRG.76744.1"; exon_number "4";
chr17	StringTie	transcript	41550019	41559146	1000	+	.	gene_id "MSTRG.76745"; transcript_id "MSTRG.76745.1";
chr17	StringTie	exon	41550019	41550147	1000	+	.	gene_id "MSTRG.76745"; transcript_id "MSTRG.76745.1"; exon_number "1";
chr17	StringTie	exon	41550238	41550329	1000	+	.	gene_id "MSTRG.76745"; transcript_id "MSTRG.76745.1"; exon_number "2";
chr17	StringTie	exon	41555030	41555152	1000	+	.	gene_id "MSTRG.76745"; transcript_id "MSTRG.76745.1"; exon_number "3";
chr17	StringTie	exon	41556080	41559146	1000	+	.	gene_id "MSTRG.76745"; transcript_id "MSTRG.76745.1"; exon_number "4";
chr17	StringTie	transcript	41550116	41558622	1000	+	.	gene_id "MSTRG.76745"; transcript_id "MSTRG.76745.2";
chr17	StringTie	exon	41550116	41550147	1000	+	.	gene_id "MSTRG.76745"; transcript_id "MSTRG.76745.2"; exon_number "1";
chr17	StringTie	exon	41556080	41558622	1000	+	.	gene_id "MSTRG.76745"; transcript_id "MSTRG.76745.2"; exon_number "2";
chr17	StringTie	transcript	41550134	41556942	1000	+	.	gene_id "MSTRG.76745"; transcript_id "MSTRG.76745.3";
chr17	StringTie	exon	41550134	41550147	1000	+	.	gene_id "MSTRG.76745"; transcript_id "MSTRG.76745.3"; exon_number "1";
chr17	StringTie	exon	41556306	41556942	1000	+	.	gene_id "MSTRG.76745"; transcript_id "MSTRG.76745.3"; exon_number "2";
chr17	StringTie	transcript	41550289	41556986	1000	+	.	gene_id "MSTRG.76745"; transcript_id "MSTRG.76745.4";
chr17	StringTie	exon	41550289	41550329	1000	+	.	gene_id "MSTRG.76745"; transcript_id "MSTRG.76745.4"; exon_number "1";
chr17	StringTie	exon	41556306	41556986	1000	+	.	gene_id "MSTRG.76745"; transcript_id "MSTRG.76745.4"; exon_number "2";
chr17	StringTie	transcript	41559595	41559979	1000	.	.	gene_id "MSTRG.76746"; transcript_id "MSTRG.76746.1";
chr17	StringTie	exon	41559595	41559979	1000	.	.	gene_id "MSTRG.76746"; transcript_id "MSTRG.76746.1"; exon_number "1";
chr17	StringTie	transcript	41560270	41561318	1000	-	.	gene_id "MSTRG.76747"; transcript_id "MSTRG.76747.1";
chr17	StringTie	exon	41560270	41561318	1000	-	.	gene_id "MSTRG.76747"; transcript_id "MSTRG.76747.1"; exon_number "1";
chr17	StringTie	transcript	41562950	41563637	1000	+	.	gene_id "MSTRG.76748"; transcript_id "MSTRG.76748.1";
chr17	StringTie	exon	41562950	41563637	1000	+	.	gene_id "MSTRG.76748"; transcript_id "MSTRG.76748.1"; exon_number "1";
chr17	StringTie	transcript	38497793	38501124	1000	+	.	gene_id "MSTRG.76749"; transcript_id "ENST00000614693"; gene_name "ARHGAP23"; ref_gene_id "ENSG00000275832";
chr17	StringTie	exon	38497793	38497826	1000	+	.	gene_id "MSTRG.76749"; transcript_id "ENST00000614693"; exon_number "1"; gene_name "ARHGAP23"; ref_gene_id "ENSG00000275832";
chr17	StringTie	exon	38498414	38498510	1000	+	.	gene_id "MSTRG.76749"; transcript_id "ENST00000614693"; exon_number "2"; gene_name "ARHGAP23"; ref_gene_id "ENSG00000275832";
chr17	StringTie	exon	38500597	38501124	1000	+	.	gene_id "MSTRG.76749"; transcript_id "ENST00000614693"; exon_number "3"; gene_name "ARHGAP23"; ref_gene_id "ENSG00000275832";
chr17	StringTie	transcript	38453690	38458196	1000	+	.	gene_id "MSTRG.76749"; transcript_id "ENST00000616767"; gene_name "ARHGAP23"; ref_gene_id "ENSG00000275832";
chr17	StringTie	exon	38453690	38454140	1000	+	.	gene_id "MSTRG.76749"; transcript_id "ENST00000616767"; exon_number "1"; gene_name "ARHGAP23"; ref_gene_id "ENSG00000275832";
chr17	StringTie	exon	38458102	38458196	1000	+	.	gene_id "MSTRG.76749"; transcript_id "ENST00000616767"; exon_number "2"; gene_name "ARHGAP23"; ref_gene_id "ENSG00000275832";
chr17	StringTie	transcript	38471939	38482558	1000	+	.	gene_id "MSTRG.76749"; transcript_id "ENST00000616909"; gene_name "ARHGAP23"; ref_gene_id "ENSG00000275832";
chr17	StringTie	exon	38471939	38472006	1000	+	.	gene_id "MSTRG.76749"; transcript_id "ENST00000616909"; exon_number "1"; gene_name "ARHGAP23"; ref_gene_id "ENSG00000275832";
chr17	StringTie	exon	38477828	38477896	1000	+	.	gene_id "MSTRG.76749"; transcript_id "ENST00000616909"; exon_number "2"; gene_name "ARHGAP23"; ref_gene_id "ENSG00000275832";
chr17	StringTie	exon	38479436	38479497	1000	+	.	gene_id "MSTRG.76749"; transcript_id "ENST00000616909"; exon_number "3"; gene_name "ARHGAP23"; ref_gene_id "ENSG00000275832";
chr17	StringTie	exon	38479753	38479883	1000	+	.	gene_id "MSTRG.76749"; transcript_id "ENST00000616909"; exon_number "4"; gene_name "ARHGAP23"; ref_gene_id "ENSG00000275832";
chr17	StringTie	exon	38482022	38482143	1000	+	.	gene_id "MSTRG.76749"; transcript_id "ENST00000616909"; exon_number "5"; gene_name "ARHGAP23"; ref_gene_id "ENSG00000275832";
chr17	StringTie	exon	38482523	38482558	1000	+	.	gene_id "MSTRG.76749"; transcript_id "ENST00000616909"; exon_number "6"; gene_name "ARHGAP23"; ref_gene_id "ENSG00000275832";
chr17	StringTie	transcript	38490485	38491744	1000	+	.	gene_id "MSTRG.76749"; transcript_id "ENST00000617798"; gene_name "ARHGAP23"; ref_gene_id "ENSG00000275832";
chr17	StringTie	exon	38490485	38490551	1000	+	.	gene_id "MSTRG.76749"; transcript_id "ENST00000617798"; exon_number "1"; gene_name "ARHGAP23"; ref_gene_id "ENSG00000275832";
chr17	StringTie	exon	38491407	38491744	1000	+	.	gene_id "MSTRG.76749"; transcript_id "ENST00000617798"; exon_number "2"; gene_name "ARHGAP23"; ref_gene_id "ENSG00000275832";
chr17	StringTie	transcript	38500333	38510118	1000	+	.	gene_id "MSTRG.76749"; transcript_id "ENST00000618325"; gene_name "ARHGAP23"; ref_gene_id "ENSG00000275832";
chr17	StringTie	exon	38500333	38500628	1000	+	.	gene_id "MSTRG.76749"; transcript_id "ENST00000618325"; exon_number "1"; gene_name "ARHGAP23"; ref_gene_id "ENSG00000275832";
chr17	StringTie	exon	38509944	38510118	1000	+	.	gene_id "MSTRG.76749"; transcript_id "ENST00000618325"; exon_number "2"; gene_name "ARHGAP23"; ref_gene_id "ENSG00000275832";
chr17	StringTie	transcript	38457400	38466272	1000	+	.	gene_id "MSTRG.76749"; transcript_id "ENST00000618942"; gene_name "ARHGAP23"; ref_gene_id "ENSG00000275832";
chr17	StringTie	exon	38457400	38457842	1000	+	.	gene_id "MSTRG.76749"; transcript_id "ENST00000618942"; exon_number "1"; gene_name "ARHGAP23"; ref_gene_id "ENSG00000275832";
chr17	StringTie	exon	38458102	38458263	1000	+	.	gene_id "MSTRG.76749"; transcript_id "ENST00000618942"; exon_number "2"; gene_name "ARHGAP23"; ref_gene_id "ENSG00000275832";
chr17	StringTie	exon	38460905	38460932	1000	+	.	gene_id "MSTRG.76749"; transcript_id "ENST00000618942"; exon_number "3"; gene_name "ARHGAP23"; ref_gene_id "ENSG00000275832";
chr17	StringTie	exon	38462846	38462941	1000	+	.	gene_id "MSTRG.76749"; transcript_id "ENST00000618942"; exon_number "4"; gene_name "ARHGAP23"; ref_gene_id "ENSG00000275832";
chr17	StringTie	exon	38463118	38463196	1000	+	.	gene_id "MSTRG.76749"; transcript_id "ENST00000618942"; exon_number "5"; gene_name "ARHGAP23"; ref_gene_id "ENSG00000275832";
chr17	StringTie	exon	38463328	38463382	1000	+	.	gene_id "MSTRG.76749"; transcript_id "ENST00000618942"; exon_number "6"; gene_name "ARHGAP23"; ref_gene_id "ENSG00000275832";
chr17	StringTie	exon	38466167	38466272	1000	+	.	gene_id "MSTRG.76749"; transcript_id "ENST00000618942"; exon_number "7"; gene_name "ARHGAP23"; ref_gene_id "ENSG00000275832";
chr17	StringTie	transcript	38469580	38482143	1000	+	.	gene_id "MSTRG.76749"; transcript_id "ENST00000619156"; gene_name "ARHGAP23"; ref_gene_id "ENSG00000275832";
chr17	StringTie	exon	38469580	38469635	1000	+	.	gene_id "MSTRG.76749"; transcript_id "ENST00000619156"; exon_number "1"; gene_name "ARHGAP23"; ref_gene_id "ENSG00000275832";
chr17	StringTie	exon	38469847	38469904	1000	+	.	gene_id "MSTRG.76749"; transcript_id "ENST00000619156"; exon_number "2"; gene_name "ARHGAP23"; ref_gene_id "ENSG00000275832";
chr17	StringTie	exon	38471863	38472006	1000	+	.	gene_id "MSTRG.76749"; transcript_id "ENST00000619156"; exon_number "3"; gene_name "ARHGAP23"; ref_gene_id "ENSG00000275832";
chr17	StringTie	exon	38477579	38477705	1000	+	.	gene_id "MSTRG.76749"; transcript_id "ENST00000619156"; exon_number "4"; gene_name "ARHGAP23"; ref_gene_id "ENSG00000275832";
chr17	StringTie	exon	38477828	38477896	1000	+	.	gene_id "MSTRG.76749"; transcript_id "ENST00000619156"; exon_number "5"; gene_name "ARHGAP23"; ref_gene_id "ENSG00000275832";
chr17	StringTie	exon	38479436	38479497	1000	+	.	gene_id "MSTRG.76749"; transcript_id "ENST00000619156"; exon_number "6"; gene_name "ARHGAP23"; ref_gene_id "ENSG00000275832";
chr17	StringTie	exon	38479753	38479883	1000	+	.	gene_id "MSTRG.76749"; transcript_id "ENST00000619156"; exon_number "7"; gene_name "ARHGAP23"; ref_gene_id "ENSG00000275832";
chr17	StringTie	exon	38482022	38482143	1000	+	.	gene_id "MSTRG.76749"; transcript_id "ENST00000619156"; exon_number "8"; gene_name "ARHGAP23"; ref_gene_id "ENSG00000275832";
chr17	StringTie	transcript	38482523	38490144	1000	+	.	gene_id "MSTRG.76749"; transcript_id "ENST00000620325"; gene_name "ARHGAP23"; ref_gene_id "ENSG00000275832";
chr17	StringTie	exon	38482523	38482678	1000	+	.	gene_id "MSTRG.76749"; transcript_id "ENST00000620325"; exon_number "1"; gene_name "ARHGAP23"; ref_gene_id "ENSG00000275832";
chr17	StringTie	exon	38486062	38486140	1000	+	.	gene_id "MSTRG.76749"; transcript_id "ENST00000620325"; exon_number "2"; gene_name "ARHGAP23"; ref_gene_id "ENSG00000275832";
chr17	StringTie	exon	38489758	38489917	1000	+	.	gene_id "MSTRG.76749"; transcript_id "ENST00000620325"; exon_number "3"; gene_name "ARHGAP23"; ref_gene_id "ENSG00000275832";
chr17	StringTie	exon	38490102	38490144	1000	+	.	gene_id "MSTRG.76749"; transcript_id "ENST00000620325"; exon_number "4"; gene_name "ARHGAP23"; ref_gene_id "ENSG00000275832";
chr17	StringTie	transcript	38490462	38510060	1000	+	.	gene_id "MSTRG.76749"; transcript_id "ENST00000620329"; gene_name "ARHGAP23"; ref_gene_id "ENSG00000275832";
chr17	StringTie	exon	38490462	38490551	1000	+	.	gene_id "MSTRG.76749"; transcript_id "ENST00000620329"; exon_number "1"; gene_name "ARHGAP23"; ref_gene_id "ENSG00000275832";
chr17	StringTie	exon	38491407	38491532	1000	+	.	gene_id "MSTRG.76749"; transcript_id "ENST00000620329"; exon_number "2"; gene_name "ARHGAP23"; ref_gene_id "ENSG00000275832";
chr17	StringTie	exon	38497785	38497826	1000	+	.	gene_id "MSTRG.76749"; transcript_id "ENST00000620329"; exon_number "3"; gene_name "ARHGAP23"; ref_gene_id "ENSG00000275832";
chr17	StringTie	exon	38500597	38500628	1000	+	.	gene_id "MSTRG.76749"; transcript_id "ENST00000620329"; exon_number "4"; gene_name "ARHGAP23"; ref_gene_id "ENSG00000275832";
chr17	StringTie	exon	38509944	38510060	1000	+	.	gene_id "MSTRG.76749"; transcript_id "ENST00000620329"; exon_number "5"; gene_name "ARHGAP23"; ref_gene_id "ENSG00000275832";
chr17	StringTie	transcript	38428486	38510136	1000	+	.	gene_id "MSTRG.76749"; transcript_id "ENST00000620417"; gene_name "ARHGAP23"; ref_gene_id "ENSG00000275832";
chr17	StringTie	exon	38428486	38428548	1000	+	.	gene_id "MSTRG.76749"; transcript_id "ENST00000620417"; exon_number "1"; gene_name "ARHGAP23"; ref_gene_id "ENSG00000275832";
chr17	StringTie	exon	38458102	38458263	1000	+	.	gene_id "MSTRG.76749"; transcript_id "ENST00000620417"; exon_number "2"; gene_name "ARHGAP23"; ref_gene_id "ENSG00000275832";
chr17	StringTie	exon	38460905	38460932	1000	+	.	gene_id "MSTRG.76749"; transcript_id "ENST00000620417"; exon_number "3"; gene_name "ARHGAP23"; ref_gene_id "ENSG00000275832";
chr17	StringTie	exon	38462846	38462941	1000	+	.	gene_id "MSTRG.76749"; transcript_id "ENST00000620417"; exon_number "4"; gene_name "ARHGAP23"; ref_gene_id "ENSG00000275832";
chr17	StringTie	exon	38463118	38463196	1000	+	.	gene_id "MSTRG.76749"; transcript_id "ENST00000620417"; exon_number "5"; gene_name "ARHGAP23"; ref_gene_id "ENSG00000275832";
chr17	StringTie	exon	38463328	38463382	1000	+	.	gene_id "MSTRG.76749"; transcript_id "ENST00000620417"; exon_number "6"; gene_name "ARHGAP23"; ref_gene_id "ENSG00000275832";
chr17	StringTie	exon	38466167	38467331	1000	+	.	gene_id "MSTRG.76749"; transcript_id "ENST00000620417"; exon_number "7"; gene_name "ARHGAP23"; ref_gene_id "ENSG00000275832";
chr17	StringTie	exon	38469144	38469299	1000	+	.	gene_id "MSTRG.76749"; transcript_id "ENST00000620417"; exon_number "8"; gene_name "ARHGAP23"; ref_gene_id "ENSG00000275832";
chr17	StringTie	exon	38469524	38469635	1000	+	.	gene_id "MSTRG.76749"; transcript_id "ENST00000620417"; exon_number "9"; gene_name "ARHGAP23"; ref_gene_id "ENSG00000275832";
chr17	StringTie	exon	38469847	38469904	1000	+	.	gene_id "MSTRG.76749"; transcript_id "ENST00000620417"; exon_number "10"; gene_name "ARHGAP23"; ref_gene_id "ENSG00000275832";
chr17	StringTie	exon	38471863	38472006	1000	+	.	gene_id "MSTRG.76749"; transcript_id "ENST00000620417"; exon_number "11"; gene_name "ARHGAP23"; ref_gene_id "ENSG00000275832";
chr17	StringTie	exon	38477579	38477896	1000	+	.	gene_id "MSTRG.76749"; transcript_id "ENST00000620417"; exon_number "12"; gene_name "ARHGAP23"; ref_gene_id "ENSG00000275832";
chr17	StringTie	exon	38479436	38479497	1000	+	.	gene_id "MSTRG.76749"; transcript_id "ENST00000620417"; exon_number "13"; gene_name "ARHGAP23"; ref_gene_id "ENSG00000275832";
chr17	StringTie	exon	38479753	38479883	1000	+	.	gene_id "MSTRG.76749"; transcript_id "ENST00000620417"; exon_number "14"; gene_name "ARHGAP23"; ref_gene_id "ENSG00000275832";
chr17	StringTie	exon	38482022	38482143	1000	+	.	gene_id "MSTRG.76749"; transcript_id "ENST00000620417"; exon_number "15"; gene_name "ARHGAP23"; ref_gene_id "ENSG00000275832";
chr17	StringTie	exon	38482523	38482678	1000	+	.	gene_id "MSTRG.76749"; transcript_id "ENST00000620417"; exon_number "16"; gene_name "ARHGAP23"; ref_gene_id "ENSG00000275832";
chr17	StringTie	exon	38486062	38486140	1000	+	.	gene_id "MSTRG.76749"; transcript_id "ENST00000620417"; exon_number "17"; gene_name "ARHGAP23"; ref_gene_id "ENSG00000275832";
chr17	StringTie	exon	38490102	38490175	1000	+	.	gene_id "MSTRG.76749"; transcript_id "ENST00000620417"; exon_number "18"; gene_name "ARHGAP23"; ref_gene_id "ENSG00000275832";
chr17	StringTie	exon	38490462	38490551	1000	+	.	gene_id "MSTRG.76749"; transcript_id "ENST00000620417"; exon_number "19"; gene_name "ARHGAP23"; ref_gene_id "ENSG00000275832";
chr17	StringTie	exon	38491407	38491532	1000	+	.	gene_id "MSTRG.76749"; transcript_id "ENST00000620417"; exon_number "20"; gene_name "ARHGAP23"; ref_gene_id "ENSG00000275832";
chr17	StringTie	exon	38497785	38497826	1000	+	.	gene_id "MSTRG.76749"; transcript_id "ENST00000620417"; exon_number "21"; gene_name "ARHGAP23"; ref_gene_id "ENSG00000275832";
chr17	StringTie	exon	38498414	38498510	1000	+	.	gene_id "MSTRG.76749"; transcript_id "ENST00000620417"; exon_number "22"; gene_name "ARHGAP23"; ref_gene_id "ENSG00000275832";
chr17	StringTie	exon	38498932	38498954	1000	+	.	gene_id "MSTRG.76749"; transcript_id "ENST00000620417"; exon_number "23"; gene_name "ARHGAP23"; ref_gene_id "ENSG00000275832";
chr17	StringTie	exon	38500597	38500628	1000	+	.	gene_id "MSTRG.76749"; transcript_id "ENST00000620417"; exon_number "24"; gene_name "ARHGAP23"; ref_gene_id "ENSG00000275832";
chr17	StringTie	exon	38509944	38510136	1000	+	.	gene_id "MSTRG.76749"; transcript_id "ENST00000620417"; exon_number "25"; gene_name "ARHGAP23"; ref_gene_id "ENSG00000275832";
chr17	StringTie	transcript	38428418	38512392	1000	+	.	gene_id "MSTRG.76749"; transcript_id "ENST00000622683"; gene_name "ARHGAP23"; ref_gene_id "ENSG00000275832";
chr17	StringTie	exon	38428418	38428548	1000	+	.	gene_id "MSTRG.76749"; transcript_id "ENST00000622683"; exon_number "1"; gene_name "ARHGAP23"; ref_gene_id "ENSG00000275832";
chr17	StringTie	exon	38458102	38458263	1000	+	.	gene_id "MSTRG.76749"; transcript_id "ENST00000622683"; exon_number "2"; gene_name "ARHGAP23"; ref_gene_id "ENSG00000275832";
chr17	StringTie	exon	38460905	38460932	1000	+	.	gene_id "MSTRG.76749"; transcript_id "ENST00000622683"; exon_number "3"; gene_name "ARHGAP23"; ref_gene_id "ENSG00000275832";
chr17	StringTie	exon	38462846	38462941	1000	+	.	gene_id "MSTRG.76749"; transcript_id "ENST00000622683"; exon_number "4"; gene_name "ARHGAP23"; ref_gene_id "ENSG00000275832";
chr17	StringTie	exon	38463118	38463196	1000	+	.	gene_id "MSTRG.76749"; transcript_id "ENST00000622683"; exon_number "5"; gene_name "ARHGAP23"; ref_gene_id "ENSG00000275832";
chr17	StringTie	exon	38463328	38463382	1000	+	.	gene_id "MSTRG.76749"; transcript_id "ENST00000622683"; exon_number "6"; gene_name "ARHGAP23"; ref_gene_id "ENSG00000275832";
chr17	StringTie	exon	38466167	38467331	1000	+	.	gene_id "MSTRG.76749"; transcript_id "ENST00000622683"; exon_number "7"; gene_name "ARHGAP23"; ref_gene_id "ENSG00000275832";
chr17	StringTie	exon	38469144	38469299	1000	+	.	gene_id "MSTRG.76749"; transcript_id "ENST00000622683"; exon_number "8"; gene_name "ARHGAP23"; ref_gene_id "ENSG00000275832";
chr17	StringTie	exon	38469524	38469635	1000	+	.	gene_id "MSTRG.76749"; transcript_id "ENST00000622683"; exon_number "9"; gene_name "ARHGAP23"; ref_gene_id "ENSG00000275832";
chr17	StringTie	exon	38469847	38469904	1000	+	.	gene_id "MSTRG.76749"; transcript_id "ENST00000622683"; exon_number "10"; gene_name "ARHGAP23"; ref_gene_id "ENSG00000275832";
chr17	StringTie	exon	38471863	38472006	1000	+	.	gene_id "MSTRG.76749"; transcript_id "ENST00000622683"; exon_number "11"; gene_name "ARHGAP23"; ref_gene_id "ENSG00000275832";
chr17	StringTie	exon	38477579	38477896	1000	+	.	gene_id "MSTRG.76749"; transcript_id "ENST00000622683"; exon_number "12"; gene_name "ARHGAP23"; ref_gene_id "ENSG00000275832";
chr17	StringTie	exon	38479436	38479497	1000	+	.	gene_id "MSTRG.76749"; transcript_id "ENST00000622683"; exon_number "13"; gene_name "ARHGAP23"; ref_gene_id "ENSG00000275832";
chr17	StringTie	exon	38479753	38479883	1000	+	.	gene_id "MSTRG.76749"; transcript_id "ENST00000622683"; exon_number "14"; gene_name "ARHGAP23"; ref_gene_id "ENSG00000275832";
chr17	StringTie	exon	38482022	38482143	1000	+	.	gene_id "MSTRG.76749"; transcript_id "ENST00000622683"; exon_number "15"; gene_name "ARHGAP23"; ref_gene_id "ENSG00000275832";
chr17	StringTie	exon	38482523	38482678	1000	+	.	gene_id "MSTRG.76749"; transcript_id "ENST00000622683"; exon_number "16"; gene_name "ARHGAP23"; ref_gene_id "ENSG00000275832";
chr17	StringTie	exon	38486062	38486140	1000	+	.	gene_id "MSTRG.76749"; transcript_id "ENST00000622683"; exon_number "17"; gene_name "ARHGAP23"; ref_gene_id "ENSG00000275832";
chr17	StringTie	exon	38490102	38490175	1000	+	.	gene_id "MSTRG.76749"; transcript_id "ENST00000622683"; exon_number "18"; gene_name "ARHGAP23"; ref_gene_id "ENSG00000275832";
chr17	StringTie	exon	38490462	38490551	1000	+	.	gene_id "MSTRG.76749"; transcript_id "ENST00000622683"; exon_number "19"; gene_name "ARHGAP23"; ref_gene_id "ENSG00000275832";
chr17	StringTie	exon	38491407	38491532	1000	+	.	gene_id "MSTRG.76749"; transcript_id "ENST00000622683"; exon_number "20"; gene_name "ARHGAP23"; ref_gene_id "ENSG00000275832";
chr17	StringTie	exon	38497785	38497826	1000	+	.	gene_id "MSTRG.76749"; transcript_id "ENST00000622683"; exon_number "21"; gene_name "ARHGAP23"; ref_gene_id "ENSG00000275832";
chr17	StringTie	exon	38498414	38498510	1000	+	.	gene_id "MSTRG.76749"; transcript_id "ENST00000622683"; exon_number "22"; gene_name "ARHGAP23"; ref_gene_id "ENSG00000275832";
chr17	StringTie	exon	38500597	38500628	1000	+	.	gene_id "MSTRG.76749"; transcript_id "ENST00000622683"; exon_number "23"; gene_name "ARHGAP23"; ref_gene_id "ENSG00000275832";
chr17	StringTie	exon	38509944	38512392	1000	+	.	gene_id "MSTRG.76749"; transcript_id "ENST00000622683"; exon_number "24"; gene_name "ARHGAP23"; ref_gene_id "ENSG00000275832";
chr17	StringTie	transcript	38419280	38463182	1000	+	.	gene_id "MSTRG.76749"; transcript_id "ENST00000633445"; gene_name "ARHGAP23"; ref_gene_id "ENSG00000275832";
chr17	StringTie	exon	38419280	38419399	1000	+	.	gene_id "MSTRG.76749"; transcript_id "ENST00000633445"; exon_number "1"; gene_name "ARHGAP23"; ref_gene_id "ENSG00000275832";
chr17	StringTie	exon	38458102	38458263	1000	+	.	gene_id "MSTRG.76749"; transcript_id "ENST00000633445"; exon_number "2"; gene_name "ARHGAP23"; ref_gene_id "ENSG00000275832";
chr17	StringTie	exon	38460905	38460932	1000	+	.	gene_id "MSTRG.76749"; transcript_id "ENST00000633445"; exon_number "3"; gene_name "ARHGAP23"; ref_gene_id "ENSG00000275832";
chr17	StringTie	exon	38462846	38462941	1000	+	.	gene_id "MSTRG.76749"; transcript_id "ENST00000633445"; exon_number "4"; gene_name "ARHGAP23"; ref_gene_id "ENSG00000275832";
chr17	StringTie	exon	38463118	38463182	1000	+	.	gene_id "MSTRG.76749"; transcript_id "ENST00000633445"; exon_number "5"; gene_name "ARHGAP23"; ref_gene_id "ENSG00000275832";
chr17	StringTie	transcript	38419261	38512387	1000	+	.	gene_id "MSTRG.76749"; transcript_id "MSTRG.76749.1";
chr17	StringTie	exon	38419261	38419399	1000	+	.	gene_id "MSTRG.76749"; transcript_id "MSTRG.76749.1"; exon_number "1";
chr17	StringTie	exon	38458102	38458263	1000	+	.	gene_id "MSTRG.76749"; transcript_id "MSTRG.76749.1"; exon_number "2";
chr17	StringTie	exon	38460905	38460932	1000	+	.	gene_id "MSTRG.76749"; transcript_id "MSTRG.76749.1"; exon_number "3";
chr17	StringTie	exon	38462846	38462941	1000	+	.	gene_id "MSTRG.76749"; transcript_id "MSTRG.76749.1"; exon_number "4";
chr17	StringTie	exon	38463118	38463196	1000	+	.	gene_id "MSTRG.76749"; transcript_id "MSTRG.76749.1"; exon_number "5";
chr17	StringTie	exon	38463328	38463382	1000	+	.	gene_id "MSTRG.76749"; transcript_id "MSTRG.76749.1"; exon_number "6";
chr17	StringTie	exon	38466167	38467331	1000	+	.	gene_id "MSTRG.76749"; transcript_id "MSTRG.76749.1"; exon_number "7";
chr17	StringTie	exon	38469144	38469299	1000	+	.	gene_id "MSTRG.76749"; transcript_id "MSTRG.76749.1"; exon_number "8";
chr17	StringTie	exon	38469524	38469635	1000	+	.	gene_id "MSTRG.76749"; transcript_id "MSTRG.76749.1"; exon_number "9";
chr17	StringTie	exon	38469847	38469904	1000	+	.	gene_id "MSTRG.76749"; transcript_id "MSTRG.76749.1"; exon_number "10";
chr17	StringTie	exon	38471863	38472006	1000	+	.	gene_id "MSTRG.76749"; transcript_id "MSTRG.76749.1"; exon_number "11";
chr17	StringTie	exon	38477828	38477896	1000	+	.	gene_id "MSTRG.76749"; transcript_id "MSTRG.76749.1"; exon_number "12";
chr17	StringTie	exon	38479436	38479497	1000	+	.	gene_id "MSTRG.76749"; transcript_id "MSTRG.76749.1"; exon_number "13";
chr17	StringTie	exon	38479753	38479883	1000	+	.	gene_id "MSTRG.76749"; transcript_id "MSTRG.76749.1"; exon_number "14";
chr17	StringTie	exon	38482022	38482143	1000	+	.	gene_id "MSTRG.76749"; transcript_id "MSTRG.76749.1"; exon_number "15";
chr17	StringTie	exon	38482523	38482678	1000	+	.	gene_id "MSTRG.76749"; transcript_id "MSTRG.76749.1"; exon_number "16";
chr17	StringTie	exon	38486062	38486140	1000	+	.	gene_id "MSTRG.76749"; transcript_id "MSTRG.76749.1"; exon_number "17";
chr17	StringTie	exon	38490102	38490175	1000	+	.	gene_id "MSTRG.76749"; transcript_id "MSTRG.76749.1"; exon_number "18";
chr17	StringTie	exon	38490462	38490551	1000	+	.	gene_id "MSTRG.76749"; transcript_id "MSTRG.76749.1"; exon_number "19";
chr17	StringTie	exon	38491407	38491532	1000	+	.	gene_id "MSTRG.76749"; transcript_id "MSTRG.76749.1"; exon_number "20";
chr17	StringTie	exon	38497785	38497826	1000	+	.	gene_id "MSTRG.76749"; transcript_id "MSTRG.76749.1"; exon_number "21";
chr17	StringTie	exon	38498414	38498510	1000	+	.	gene_id "MSTRG.76749"; transcript_id "MSTRG.76749.1"; exon_number "22";
chr17	StringTie	exon	38500597	38500628	1000	+	.	gene_id "MSTRG.76749"; transcript_id "MSTRG.76749.1"; exon_number "23";
chr17	StringTie	exon	38509944	38512387	1000	+	.	gene_id "MSTRG.76749"; transcript_id "MSTRG.76749.1"; exon_number "24";
chr17	StringTie	transcript	38419295	38421495	1000	+	.	gene_id "MSTRG.76749"; transcript_id "MSTRG.76749.10";
chr17	StringTie	exon	38419295	38419399	1000	+	.	gene_id "MSTRG.76749"; transcript_id "MSTRG.76749.10"; exon_number "1";
chr17	StringTie	exon	38421204	38421495	1000	+	.	gene_id "MSTRG.76749"; transcript_id "MSTRG.76749.10"; exon_number "2";
chr17	StringTie	transcript	38428200	38512522	1000	+	.	gene_id "MSTRG.76749"; transcript_id "MSTRG.76749.11";
chr17	StringTie	exon	38428200	38428548	1000	+	.	gene_id "MSTRG.76749"; transcript_id "MSTRG.76749.11"; exon_number "1";
chr17	StringTie	exon	38458102	38458263	1000	+	.	gene_id "MSTRG.76749"; transcript_id "MSTRG.76749.11"; exon_number "2";
chr17	StringTie	exon	38460905	38460932	1000	+	.	gene_id "MSTRG.76749"; transcript_id "MSTRG.76749.11"; exon_number "3";
chr17	StringTie	exon	38462846	38462941	1000	+	.	gene_id "MSTRG.76749"; transcript_id "MSTRG.76749.11"; exon_number "4";
chr17	StringTie	exon	38463118	38463196	1000	+	.	gene_id "MSTRG.76749"; transcript_id "MSTRG.76749.11"; exon_number "5";
chr17	StringTie	exon	38463328	38463382	1000	+	.	gene_id "MSTRG.76749"; transcript_id "MSTRG.76749.11"; exon_number "6";
chr17	StringTie	exon	38466167	38467331	1000	+	.	gene_id "MSTRG.76749"; transcript_id "MSTRG.76749.11"; exon_number "7";
chr17	StringTie	exon	38469144	38469299	1000	+	.	gene_id "MSTRG.76749"; transcript_id "MSTRG.76749.11"; exon_number "8";
chr17	StringTie	exon	38469524	38469635	1000	+	.	gene_id "MSTRG.76749"; transcript_id "MSTRG.76749.11"; exon_number "9";
chr17	StringTie	exon	38469847	38469904	1000	+	.	gene_id "MSTRG.76749"; transcript_id "MSTRG.76749.11"; exon_number "10";
chr17	StringTie	exon	38471863	38472006	1000	+	.	gene_id "MSTRG.76749"; transcript_id "MSTRG.76749.11"; exon_number "11";
chr17	StringTie	exon	38477579	38477705	1000	+	.	gene_id "MSTRG.76749"; transcript_id "MSTRG.76749.11"; exon_number "12";
chr17	StringTie	exon	38477828	38477896	1000	+	.	gene_id "MSTRG.76749"; transcript_id "MSTRG.76749.11"; exon_number "13";
chr17	StringTie	exon	38479436	38479497	1000	+	.	gene_id "MSTRG.76749"; transcript_id "MSTRG.76749.11"; exon_number "14";
chr17	StringTie	exon	38479753	38479883	1000	+	.	gene_id "MSTRG.76749"; transcript_id "MSTRG.76749.11"; exon_number "15";
chr17	StringTie	exon	38482022	38482143	1000	+	.	gene_id "MSTRG.76749"; transcript_id "MSTRG.76749.11"; exon_number "16";
chr17	StringTie	exon	38482523	38482678	1000	+	.	gene_id "MSTRG.76749"; transcript_id "MSTRG.76749.11"; exon_number "17";
chr17	StringTie	exon	38486062	38486140	1000	+	.	gene_id "MSTRG.76749"; transcript_id "MSTRG.76749.11"; exon_number "18";
chr17	StringTie	exon	38490102	38490175	1000	+	.	gene_id "MSTRG.76749"; transcript_id "MSTRG.76749.11"; exon_number "19";
chr17	StringTie	exon	38490462	38490551	1000	+	.	gene_id "MSTRG.76749"; transcript_id "MSTRG.76749.11"; exon_number "20";
chr17	StringTie	exon	38491407	38491532	1000	+	.	gene_id "MSTRG.76749"; transcript_id "MSTRG.76749.11"; exon_number "21";
chr17	StringTie	exon	38497785	38497826	1000	+	.	gene_id "MSTRG.76749"; transcript_id "MSTRG.76749.11"; exon_number "22";
chr17	StringTie	exon	38498414	38498510	1000	+	.	gene_id "MSTRG.76749"; transcript_id "MSTRG.76749.11"; exon_number "23";
chr17	StringTie	exon	38500597	38500628	1000	+	.	gene_id "MSTRG.76749"; transcript_id "MSTRG.76749.11"; exon_number "24";
chr17	StringTie	exon	38509944	38512522	1000	+	.	gene_id "MSTRG.76749"; transcript_id "MSTRG.76749.11"; exon_number "25";
chr17	StringTie	transcript	38428300	38512899	1000	+	.	gene_id "MSTRG.76749"; transcript_id "MSTRG.76749.12";
chr17	StringTie	exon	38428300	38428548	1000	+	.	gene_id "MSTRG.76749"; transcript_id "MSTRG.76749.12"; exon_number "1";
chr17	StringTie	exon	38458102	38458263	1000	+	.	gene_id "MSTRG.76749"; transcript_id "MSTRG.76749.12"; exon_number "2";
chr17	StringTie	exon	38460905	38460932	1000	+	.	gene_id "MSTRG.76749"; transcript_id "MSTRG.76749.12"; exon_number "3";
chr17	StringTie	exon	38462846	38462941	1000	+	.	gene_id "MSTRG.76749"; transcript_id "MSTRG.76749.12"; exon_number "4";
chr17	StringTie	exon	38463118	38463196	1000	+	.	gene_id "MSTRG.76749"; transcript_id "MSTRG.76749.12"; exon_number "5";
chr17	StringTie	exon	38463328	38463382	1000	+	.	gene_id "MSTRG.76749"; transcript_id "MSTRG.76749.12"; exon_number "6";
chr17	StringTie	exon	38466167	38467331	1000	+	.	gene_id "MSTRG.76749"; transcript_id "MSTRG.76749.12"; exon_number "7";
chr17	StringTie	exon	38469144	38469299	1000	+	.	gene_id "MSTRG.76749"; transcript_id "MSTRG.76749.12"; exon_number "8";
chr17	StringTie	exon	38469524	38469635	1000	+	.	gene_id "MSTRG.76749"; transcript_id "MSTRG.76749.12"; exon_number "9";
chr17	StringTie	exon	38469847	38469904	1000	+	.	gene_id "MSTRG.76749"; transcript_id "MSTRG.76749.12"; exon_number "10";
chr17	StringTie	exon	38471863	38472006	1000	+	.	gene_id "MSTRG.76749"; transcript_id "MSTRG.76749.12"; exon_number "11";
chr17	StringTie	exon	38477828	38477896	1000	+	.	gene_id "MSTRG.76749"; transcript_id "MSTRG.76749.12"; exon_number "12";
chr17	StringTie	exon	38479436	38479497	1000	+	.	gene_id "MSTRG.76749"; transcript_id "MSTRG.76749.12"; exon_number "13";
chr17	StringTie	exon	38479753	38479883	1000	+	.	gene_id "MSTRG.76749"; transcript_id "MSTRG.76749.12"; exon_number "14";
chr17	StringTie	exon	38482022	38482143	1000	+	.	gene_id "MSTRG.76749"; transcript_id "MSTRG.76749.12"; exon_number "15";
chr17	StringTie	exon	38482523	38482678	1000	+	.	gene_id "MSTRG.76749"; transcript_id "MSTRG.76749.12"; exon_number "16";
chr17	StringTie	exon	38486062	38486140	1000	+	.	gene_id "MSTRG.76749"; transcript_id "MSTRG.76749.12"; exon_number "17";
chr17	StringTie	exon	38490102	38490175	1000	+	.	gene_id "MSTRG.76749"; transcript_id "MSTRG.76749.12"; exon_number "18";
chr17	StringTie	exon	38490462	38490551	1000	+	.	gene_id "MSTRG.76749"; transcript_id "MSTRG.76749.12"; exon_number "19";
chr17	StringTie	exon	38491407	38491532	1000	+	.	gene_id "MSTRG.76749"; transcript_id "MSTRG.76749.12"; exon_number "20";
chr17	StringTie	exon	38497785	38497826	1000	+	.	gene_id "MSTRG.76749"; transcript_id "MSTRG.76749.12"; exon_number "21";
chr17	StringTie	exon	38498414	38498510	1000	+	.	gene_id "MSTRG.76749"; transcript_id "MSTRG.76749.12"; exon_number "22";
chr17	StringTie	exon	38498932	38498954	1000	+	.	gene_id "MSTRG.76749"; transcript_id "MSTRG.76749.12"; exon_number "23";
chr17	StringTie	exon	38500597	38500628	1000	+	.	gene_id "MSTRG.76749"; transcript_id "MSTRG.76749.12"; exon_number "24";
chr17	StringTie	exon	38509944	38512899	1000	+	.	gene_id "MSTRG.76749"; transcript_id "MSTRG.76749.12"; exon_number "25";
chr17	StringTie	transcript	38428364	38512453	1000	+	.	gene_id "MSTRG.76749"; transcript_id "MSTRG.76749.13";
chr17	StringTie	exon	38428364	38428548	1000	+	.	gene_id "MSTRG.76749"; transcript_id "MSTRG.76749.13"; exon_number "1";
chr17	StringTie	exon	38458102	38458263	1000	+	.	gene_id "MSTRG.76749"; transcript_id "MSTRG.76749.13"; exon_number "2";
chr17	StringTie	exon	38460905	38460932	1000	+	.	gene_id "MSTRG.76749"; transcript_id "MSTRG.76749.13"; exon_number "3";
chr17	StringTie	exon	38462846	38462941	1000	+	.	gene_id "MSTRG.76749"; transcript_id "MSTRG.76749.13"; exon_number "4";
chr17	StringTie	exon	38463118	38463196	1000	+	.	gene_id "MSTRG.76749"; transcript_id "MSTRG.76749.13"; exon_number "5";
chr17	StringTie	exon	38463328	38463382	1000	+	.	gene_id "MSTRG.76749"; transcript_id "MSTRG.76749.13"; exon_number "6";
chr17	StringTie	exon	38466167	38467331	1000	+	.	gene_id "MSTRG.76749"; transcript_id "MSTRG.76749.13"; exon_number "7";
chr17	StringTie	exon	38469144	38469299	1000	+	.	gene_id "MSTRG.76749"; transcript_id "MSTRG.76749.13"; exon_number "8";
chr17	StringTie	exon	38469524	38469635	1000	+	.	gene_id "MSTRG.76749"; transcript_id "MSTRG.76749.13"; exon_number "9";
chr17	StringTie	exon	38469847	38469904	1000	+	.	gene_id "MSTRG.76749"; transcript_id "MSTRG.76749.13"; exon_number "10";
chr17	StringTie	exon	38471863	38472006	1000	+	.	gene_id "MSTRG.76749"; transcript_id "MSTRG.76749.13"; exon_number "11";
chr17	StringTie	exon	38477579	38477896	1000	+	.	gene_id "MSTRG.76749"; transcript_id "MSTRG.76749.13"; exon_number "12";
chr17	StringTie	exon	38479436	38479497	1000	+	.	gene_id "MSTRG.76749"; transcript_id "MSTRG.76749.13"; exon_number "13";
chr17	StringTie	exon	38479753	38479883	1000	+	.	gene_id "MSTRG.76749"; transcript_id "MSTRG.76749.13"; exon_number "14";
chr17	StringTie	exon	38482022	38482143	1000	+	.	gene_id "MSTRG.76749"; transcript_id "MSTRG.76749.13"; exon_number "15";
chr17	StringTie	exon	38482523	38482678	1000	+	.	gene_id "MSTRG.76749"; transcript_id "MSTRG.76749.13"; exon_number "16";
chr17	StringTie	exon	38486062	38486140	1000	+	.	gene_id "MSTRG.76749"; transcript_id "MSTRG.76749.13"; exon_number "17";
chr17	StringTie	exon	38490102	38490175	1000	+	.	gene_id "MSTRG.76749"; transcript_id "MSTRG.76749.13"; exon_number "18";
chr17	StringTie	exon	38490462	38490551	1000	+	.	gene_id "MSTRG.76749"; transcript_id "MSTRG.76749.13"; exon_number "19";
chr17	StringTie	exon	38491407	38491532	1000	+	.	gene_id "MSTRG.76749"; transcript_id "MSTRG.76749.13"; exon_number "20";
chr17	StringTie	exon	38497785	38497826	1000	+	.	gene_id "MSTRG.76749"; transcript_id "MSTRG.76749.13"; exon_number "21";
chr17	StringTie	exon	38500597	38500628	1000	+	.	gene_id "MSTRG.76749"; transcript_id "MSTRG.76749.13"; exon_number "22";
chr17	StringTie	exon	38509944	38512453	1000	+	.	gene_id "MSTRG.76749"; transcript_id "MSTRG.76749.13"; exon_number "23";
chr17	StringTie	transcript	38428374	38513059	1000	+	.	gene_id "MSTRG.76749"; transcript_id "MSTRG.76749.14";
chr17	StringTie	exon	38428374	38428548	1000	+	.	gene_id "MSTRG.76749"; transcript_id "MSTRG.76749.14"; exon_number "1";
chr17	StringTie	exon	38458102	38458263	1000	+	.	gene_id "MSTRG.76749"; transcript_id "MSTRG.76749.14"; exon_number "2";
chr17	StringTie	exon	38460905	38460932	1000	+	.	gene_id "MSTRG.76749"; transcript_id "MSTRG.76749.14"; exon_number "3";
chr17	StringTie	exon	38462846	38462941	1000	+	.	gene_id "MSTRG.76749"; transcript_id "MSTRG.76749.14"; exon_number "4";
chr17	StringTie	exon	38463118	38463196	1000	+	.	gene_id "MSTRG.76749"; transcript_id "MSTRG.76749.14"; exon_number "5";
chr17	StringTie	exon	38463328	38463382	1000	+	.	gene_id "MSTRG.76749"; transcript_id "MSTRG.76749.14"; exon_number "6";
chr17	StringTie	exon	38466167	38467331	1000	+	.	gene_id "MSTRG.76749"; transcript_id "MSTRG.76749.14"; exon_number "7";
chr17	StringTie	exon	38469144	38469299	1000	+	.	gene_id "MSTRG.76749"; transcript_id "MSTRG.76749.14"; exon_number "8";
chr17	StringTie	exon	38469524	38469635	1000	+	.	gene_id "MSTRG.76749"; transcript_id "MSTRG.76749.14"; exon_number "9";
chr17	StringTie	exon	38469847	38469904	1000	+	.	gene_id "MSTRG.76749"; transcript_id "MSTRG.76749.14"; exon_number "10";
chr17	StringTie	exon	38471863	38472006	1000	+	.	gene_id "MSTRG.76749"; transcript_id "MSTRG.76749.14"; exon_number "11";
chr17	StringTie	exon	38477579	38477705	1000	+	.	gene_id "MSTRG.76749"; transcript_id "MSTRG.76749.14"; exon_number "12";
chr17	StringTie	exon	38477828	38477896	1000	+	.	gene_id "MSTRG.76749"; transcript_id "MSTRG.76749.14"; exon_number "13";
chr17	StringTie	exon	38479436	38479497	1000	+	.	gene_id "MSTRG.76749"; transcript_id "MSTRG.76749.14"; exon_number "14";
chr17	StringTie	exon	38479753	38479883	1000	+	.	gene_id "MSTRG.76749"; transcript_id "MSTRG.76749.14"; exon_number "15";
chr17	StringTie	exon	38482022	38482143	1000	+	.	gene_id "MSTRG.76749"; transcript_id "MSTRG.76749.14"; exon_number "16";
chr17	StringTie	exon	38482523	38482678	1000	+	.	gene_id "MSTRG.76749"; transcript_id "MSTRG.76749.14"; exon_number "17";
chr17	StringTie	exon	38486062	38486140	1000	+	.	gene_id "MSTRG.76749"; transcript_id "MSTRG.76749.14"; exon_number "18";
chr17	StringTie	exon	38490102	38490175	1000	+	.	gene_id "MSTRG.76749"; transcript_id "MSTRG.76749.14"; exon_number "19";
chr17	StringTie	exon	38490462	38490551	1000	+	.	gene_id "MSTRG.76749"; transcript_id "MSTRG.76749.14"; exon_number "20";
chr17	StringTie	exon	38491407	38491532	1000	+	.	gene_id "MSTRG.76749"; transcript_id "MSTRG.76749.14"; exon_number "21";
chr17	StringTie	exon	38497785	38497826	1000	+	.	gene_id "MSTRG.76749"; transcript_id "MSTRG.76749.14"; exon_number "22";
chr17	StringTie	exon	38498414	38498510	1000	+	.	gene_id "MSTRG.76749"; transcript_id "MSTRG.76749.14"; exon_number "23";
chr17	StringTie	exon	38498932	38498954	1000	+	.	gene_id "MSTRG.76749"; transcript_id "MSTRG.76749.14"; exon_number "24";
chr17	StringTie	exon	38500597	38500628	1000	+	.	gene_id "MSTRG.76749"; transcript_id "MSTRG.76749.14"; exon_number "25";
chr17	StringTie	exon	38509944	38513059	1000	+	.	gene_id "MSTRG.76749"; transcript_id "MSTRG.76749.14"; exon_number "26";
chr17	StringTie	transcript	38428456	38512620	1000	+	.	gene_id "MSTRG.76749"; transcript_id "MSTRG.76749.16";
chr17	StringTie	exon	38428456	38428548	1000	+	.	gene_id "MSTRG.76749"; transcript_id "MSTRG.76749.16"; exon_number "1";
chr17	StringTie	exon	38458102	38458263	1000	+	.	gene_id "MSTRG.76749"; transcript_id "MSTRG.76749.16"; exon_number "2";
chr17	StringTie	exon	38460905	38460932	1000	+	.	gene_id "MSTRG.76749"; transcript_id "MSTRG.76749.16"; exon_number "3";
chr17	StringTie	exon	38462846	38462941	1000	+	.	gene_id "MSTRG.76749"; transcript_id "MSTRG.76749.16"; exon_number "4";
chr17	StringTie	exon	38463118	38463196	1000	+	.	gene_id "MSTRG.76749"; transcript_id "MSTRG.76749.16"; exon_number "5";
chr17	StringTie	exon	38463328	38463382	1000	+	.	gene_id "MSTRG.76749"; transcript_id "MSTRG.76749.16"; exon_number "6";
chr17	StringTie	exon	38466167	38467331	1000	+	.	gene_id "MSTRG.76749"; transcript_id "MSTRG.76749.16"; exon_number "7";
chr17	StringTie	exon	38469144	38469299	1000	+	.	gene_id "MSTRG.76749"; transcript_id "MSTRG.76749.16"; exon_number "8";
chr17	StringTie	exon	38469524	38469635	1000	+	.	gene_id "MSTRG.76749"; transcript_id "MSTRG.76749.16"; exon_number "9";
chr17	StringTie	exon	38469847	38469904	1000	+	.	gene_id "MSTRG.76749"; transcript_id "MSTRG.76749.16"; exon_number "10";
chr17	StringTie	exon	38471863	38472006	1000	+	.	gene_id "MSTRG.76749"; transcript_id "MSTRG.76749.16"; exon_number "11";
chr17	StringTie	exon	38477579	38477705	1000	+	.	gene_id "MSTRG.76749"; transcript_id "MSTRG.76749.16"; exon_number "12";
chr17	StringTie	exon	38477828	38477896	1000	+	.	gene_id "MSTRG.76749"; transcript_id "MSTRG.76749.16"; exon_number "13";
chr17	StringTie	exon	38479436	38479497	1000	+	.	gene_id "MSTRG.76749"; transcript_id "MSTRG.76749.16"; exon_number "14";
chr17	StringTie	exon	38479753	38479883	1000	+	.	gene_id "MSTRG.76749"; transcript_id "MSTRG.76749.16"; exon_number "15";
chr17	StringTie	exon	38482022	38482143	1000	+	.	gene_id "MSTRG.76749"; transcript_id "MSTRG.76749.16"; exon_number "16";
chr17	StringTie	exon	38482523	38482678	1000	+	.	gene_id "MSTRG.76749"; transcript_id "MSTRG.76749.16"; exon_number "17";
chr17	StringTie	exon	38486062	38486140	1000	+	.	gene_id "MSTRG.76749"; transcript_id "MSTRG.76749.16"; exon_number "18";
chr17	StringTie	exon	38490102	38490175	1000	+	.	gene_id "MSTRG.76749"; transcript_id "MSTRG.76749.16"; exon_number "19";
chr17	StringTie	exon	38490462	38490551	1000	+	.	gene_id "MSTRG.76749"; transcript_id "MSTRG.76749.16"; exon_number "20";
chr17	StringTie	exon	38491407	38491532	1000	+	.	gene_id "MSTRG.76749"; transcript_id "MSTRG.76749.16"; exon_number "21";
chr17	StringTie	exon	38497785	38497826	1000	+	.	gene_id "MSTRG.76749"; transcript_id "MSTRG.76749.16"; exon_number "22";
chr17	StringTie	exon	38500597	38500628	1000	+	.	gene_id "MSTRG.76749"; transcript_id "MSTRG.76749.16"; exon_number "23";
chr17	StringTie	exon	38509944	38512620	1000	+	.	gene_id "MSTRG.76749"; transcript_id "MSTRG.76749.16"; exon_number "24";
chr17	StringTie	transcript	38443796	38512416	1000	+	.	gene_id "MSTRG.76749"; transcript_id "MSTRG.76749.18";
chr17	StringTie	exon	38443796	38444417	1000	+	.	gene_id "MSTRG.76749"; transcript_id "MSTRG.76749.18"; exon_number "1";
chr17	StringTie	exon	38458102	38458263	1000	+	.	gene_id "MSTRG.76749"; transcript_id "MSTRG.76749.18"; exon_number "2";
chr17	StringTie	exon	38460905	38460932	1000	+	.	gene_id "MSTRG.76749"; transcript_id "MSTRG.76749.18"; exon_number "3";
chr17	StringTie	exon	38462846	38462941	1000	+	.	gene_id "MSTRG.76749"; transcript_id "MSTRG.76749.18"; exon_number "4";
chr17	StringTie	exon	38463118	38463196	1000	+	.	gene_id "MSTRG.76749"; transcript_id "MSTRG.76749.18"; exon_number "5";
chr17	StringTie	exon	38463328	38463382	1000	+	.	gene_id "MSTRG.76749"; transcript_id "MSTRG.76749.18"; exon_number "6";
chr17	StringTie	exon	38466167	38467331	1000	+	.	gene_id "MSTRG.76749"; transcript_id "MSTRG.76749.18"; exon_number "7";
chr17	StringTie	exon	38469144	38469299	1000	+	.	gene_id "MSTRG.76749"; transcript_id "MSTRG.76749.18"; exon_number "8";
chr17	StringTie	exon	38469524	38469635	1000	+	.	gene_id "MSTRG.76749"; transcript_id "MSTRG.76749.18"; exon_number "9";
chr17	StringTie	exon	38469847	38469904	1000	+	.	gene_id "MSTRG.76749"; transcript_id "MSTRG.76749.18"; exon_number "10";
chr17	StringTie	exon	38471863	38472006	1000	+	.	gene_id "MSTRG.76749"; transcript_id "MSTRG.76749.18"; exon_number "11";
chr17	StringTie	exon	38477579	38477896	1000	+	.	gene_id "MSTRG.76749"; transcript_id "MSTRG.76749.18"; exon_number "12";
chr17	StringTie	exon	38479436	38479497	1000	+	.	gene_id "MSTRG.76749"; transcript_id "MSTRG.76749.18"; exon_number "13";
chr17	StringTie	exon	38479753	38479883	1000	+	.	gene_id "MSTRG.76749"; transcript_id "MSTRG.76749.18"; exon_number "14";
chr17	StringTie	exon	38482022	38482143	1000	+	.	gene_id "MSTRG.76749"; transcript_id "MSTRG.76749.18"; exon_number "15";
chr17	StringTie	exon	38482523	38482678	1000	+	.	gene_id "MSTRG.76749"; transcript_id "MSTRG.76749.18"; exon_number "16";
chr17	StringTie	exon	38486062	38486140	1000	+	.	gene_id "MSTRG.76749"; transcript_id "MSTRG.76749.18"; exon_number "17";
chr17	StringTie	exon	38490102	38490175	1000	+	.	gene_id "MSTRG.76749"; transcript_id "MSTRG.76749.18"; exon_number "18";
chr17	StringTie	exon	38490462	38490551	1000	+	.	gene_id "MSTRG.76749"; transcript_id "MSTRG.76749.18"; exon_number "19";
chr17	StringTie	exon	38491407	38491532	1000	+	.	gene_id "MSTRG.76749"; transcript_id "MSTRG.76749.18"; exon_number "20";
chr17	StringTie	exon	38497785	38497826	1000	+	.	gene_id "MSTRG.76749"; transcript_id "MSTRG.76749.18"; exon_number "21";
chr17	StringTie	exon	38498414	38498510	1000	+	.	gene_id "MSTRG.76749"; transcript_id "MSTRG.76749.18"; exon_number "22";
chr17	StringTie	exon	38500597	38500628	1000	+	.	gene_id "MSTRG.76749"; transcript_id "MSTRG.76749.18"; exon_number "23";
chr17	StringTie	exon	38509944	38512416	1000	+	.	gene_id "MSTRG.76749"; transcript_id "MSTRG.76749.18"; exon_number "24";
chr17	StringTie	transcript	38444355	38512446	1000	+	.	gene_id "MSTRG.76749"; transcript_id "MSTRG.76749.19";
chr17	StringTie	exon	38444355	38444417	1000	+	.	gene_id "MSTRG.76749"; transcript_id "MSTRG.76749.19"; exon_number "1";
chr17	StringTie	exon	38458102	38458263	1000	+	.	gene_id "MSTRG.76749"; transcript_id "MSTRG.76749.19"; exon_number "2";
chr17	StringTie	exon	38460905	38460932	1000	+	.	gene_id "MSTRG.76749"; transcript_id "MSTRG.76749.19"; exon_number "3";
chr17	StringTie	exon	38462846	38462941	1000	+	.	gene_id "MSTRG.76749"; transcript_id "MSTRG.76749.19"; exon_number "4";
chr17	StringTie	exon	38463118	38463196	1000	+	.	gene_id "MSTRG.76749"; transcript_id "MSTRG.76749.19"; exon_number "5";
chr17	StringTie	exon	38463328	38463382	1000	+	.	gene_id "MSTRG.76749"; transcript_id "MSTRG.76749.19"; exon_number "6";
chr17	StringTie	exon	38466167	38467331	1000	+	.	gene_id "MSTRG.76749"; transcript_id "MSTRG.76749.19"; exon_number "7";
chr17	StringTie	exon	38469144	38469299	1000	+	.	gene_id "MSTRG.76749"; transcript_id "MSTRG.76749.19"; exon_number "8";
chr17	StringTie	exon	38469524	38469635	1000	+	.	gene_id "MSTRG.76749"; transcript_id "MSTRG.76749.19"; exon_number "9";
chr17	StringTie	exon	38469847	38469904	1000	+	.	gene_id "MSTRG.76749"; transcript_id "MSTRG.76749.19"; exon_number "10";
chr17	StringTie	exon	38471863	38472006	1000	+	.	gene_id "MSTRG.76749"; transcript_id "MSTRG.76749.19"; exon_number "11";
chr17	StringTie	exon	38477579	38477896	1000	+	.	gene_id "MSTRG.76749"; transcript_id "MSTRG.76749.19"; exon_number "12";
chr17	StringTie	exon	38479436	38479497	1000	+	.	gene_id "MSTRG.76749"; transcript_id "MSTRG.76749.19"; exon_number "13";
chr17	StringTie	exon	38479753	38479883	1000	+	.	gene_id "MSTRG.76749"; transcript_id "MSTRG.76749.19"; exon_number "14";
chr17	StringTie	exon	38482022	38482143	1000	+	.	gene_id "MSTRG.76749"; transcript_id "MSTRG.76749.19"; exon_number "15";
chr17	StringTie	exon	38482523	38482678	1000	+	.	gene_id "MSTRG.76749"; transcript_id "MSTRG.76749.19"; exon_number "16";
chr17	StringTie	exon	38486062	38486140	1000	+	.	gene_id "MSTRG.76749"; transcript_id "MSTRG.76749.19"; exon_number "17";
chr17	StringTie	exon	38490102	38490175	1000	+	.	gene_id "MSTRG.76749"; transcript_id "MSTRG.76749.19"; exon_number "18";
chr17	StringTie	exon	38490462	38490551	1000	+	.	gene_id "MSTRG.76749"; transcript_id "MSTRG.76749.19"; exon_number "19";
chr17	StringTie	exon	38491407	38491532	1000	+	.	gene_id "MSTRG.76749"; transcript_id "MSTRG.76749.19"; exon_number "20";
chr17	StringTie	exon	38497785	38497826	1000	+	.	gene_id "MSTRG.76749"; transcript_id "MSTRG.76749.19"; exon_number "21";
chr17	StringTie	exon	38498414	38498510	1000	+	.	gene_id "MSTRG.76749"; transcript_id "MSTRG.76749.19"; exon_number "22";
chr17	StringTie	exon	38498932	38498954	1000	+	.	gene_id "MSTRG.76749"; transcript_id "MSTRG.76749.19"; exon_number "23";
chr17	StringTie	exon	38500597	38500628	1000	+	.	gene_id "MSTRG.76749"; transcript_id "MSTRG.76749.19"; exon_number "24";
chr17	StringTie	exon	38509944	38512446	1000	+	.	gene_id "MSTRG.76749"; transcript_id "MSTRG.76749.19"; exon_number "25";
chr17	StringTie	transcript	38419274	38513059	1000	+	.	gene_id "MSTRG.76749"; transcript_id "MSTRG.76749.2";
chr17	StringTie	exon	38419274	38419399	1000	+	.	gene_id "MSTRG.76749"; transcript_id "MSTRG.76749.2"; exon_number "1";
chr17	StringTie	exon	38458102	38458263	1000	+	.	gene_id "MSTRG.76749"; transcript_id "MSTRG.76749.2"; exon_number "2";
chr17	StringTie	exon	38460905	38460932	1000	+	.	gene_id "MSTRG.76749"; transcript_id "MSTRG.76749.2"; exon_number "3";
chr17	StringTie	exon	38462846	38462941	1000	+	.	gene_id "MSTRG.76749"; transcript_id "MSTRG.76749.2"; exon_number "4";
chr17	StringTie	exon	38463118	38463196	1000	+	.	gene_id "MSTRG.76749"; transcript_id "MSTRG.76749.2"; exon_number "5";
chr17	StringTie	exon	38463328	38463382	1000	+	.	gene_id "MSTRG.76749"; transcript_id "MSTRG.76749.2"; exon_number "6";
chr17	StringTie	exon	38466167	38467331	1000	+	.	gene_id "MSTRG.76749"; transcript_id "MSTRG.76749.2"; exon_number "7";
chr17	StringTie	exon	38469144	38469299	1000	+	.	gene_id "MSTRG.76749"; transcript_id "MSTRG.76749.2"; exon_number "8";
chr17	StringTie	exon	38469524	38469635	1000	+	.	gene_id "MSTRG.76749"; transcript_id "MSTRG.76749.2"; exon_number "9";
chr17	StringTie	exon	38469847	38469904	1000	+	.	gene_id "MSTRG.76749"; transcript_id "MSTRG.76749.2"; exon_number "10";
chr17	StringTie	exon	38471863	38472006	1000	+	.	gene_id "MSTRG.76749"; transcript_id "MSTRG.76749.2"; exon_number "11";
chr17	StringTie	exon	38477579	38477705	1000	+	.	gene_id "MSTRG.76749"; transcript_id "MSTRG.76749.2"; exon_number "12";
chr17	StringTie	exon	38477828	38477896	1000	+	.	gene_id "MSTRG.76749"; transcript_id "MSTRG.76749.2"; exon_number "13";
chr17	StringTie	exon	38479436	38479497	1000	+	.	gene_id "MSTRG.76749"; transcript_id "MSTRG.76749.2"; exon_number "14";
chr17	StringTie	exon	38479753	38479883	1000	+	.	gene_id "MSTRG.76749"; transcript_id "MSTRG.76749.2"; exon_number "15";
chr17	StringTie	exon	38482022	38482143	1000	+	.	gene_id "MSTRG.76749"; transcript_id "MSTRG.76749.2"; exon_number "16";
chr17	StringTie	exon	38482523	38482678	1000	+	.	gene_id "MSTRG.76749"; transcript_id "MSTRG.76749.2"; exon_number "17";
chr17	StringTie	exon	38486062	38486140	1000	+	.	gene_id "MSTRG.76749"; transcript_id "MSTRG.76749.2"; exon_number "18";
chr17	StringTie	exon	38490102	38490175	1000	+	.	gene_id "MSTRG.76749"; transcript_id "MSTRG.76749.2"; exon_number "19";
chr17	StringTie	exon	38490462	38490551	1000	+	.	gene_id "MSTRG.76749"; transcript_id "MSTRG.76749.2"; exon_number "20";
chr17	StringTie	exon	38491407	38491532	1000	+	.	gene_id "MSTRG.76749"; transcript_id "MSTRG.76749.2"; exon_number "21";
chr17	StringTie	exon	38497785	38497826	1000	+	.	gene_id "MSTRG.76749"; transcript_id "MSTRG.76749.2"; exon_number "22";
chr17	StringTie	exon	38498414	38498510	1000	+	.	gene_id "MSTRG.76749"; transcript_id "MSTRG.76749.2"; exon_number "23";
chr17	StringTie	exon	38500597	38500628	1000	+	.	gene_id "MSTRG.76749"; transcript_id "MSTRG.76749.2"; exon_number "24";
chr17	StringTie	exon	38509944	38513059	1000	+	.	gene_id "MSTRG.76749"; transcript_id "MSTRG.76749.2"; exon_number "25";
chr17	StringTie	transcript	38444385	38512387	1000	+	.	gene_id "MSTRG.76749"; transcript_id "MSTRG.76749.20";
chr17	StringTie	exon	38444385	38444417	1000	+	.	gene_id "MSTRG.76749"; transcript_id "MSTRG.76749.20"; exon_number "1";
chr17	StringTie	exon	38458102	38458263	1000	+	.	gene_id "MSTRG.76749"; transcript_id "MSTRG.76749.20"; exon_number "2";
chr17	StringTie	exon	38460905	38460932	1000	+	.	gene_id "MSTRG.76749"; transcript_id "MSTRG.76749.20"; exon_number "3";
chr17	StringTie	exon	38462846	38462941	1000	+	.	gene_id "MSTRG.76749"; transcript_id "MSTRG.76749.20"; exon_number "4";
chr17	StringTie	exon	38463118	38463196	1000	+	.	gene_id "MSTRG.76749"; transcript_id "MSTRG.76749.20"; exon_number "5";
chr17	StringTie	exon	38463328	38463382	1000	+	.	gene_id "MSTRG.76749"; transcript_id "MSTRG.76749.20"; exon_number "6";
chr17	StringTie	exon	38466167	38467331	1000	+	.	gene_id "MSTRG.76749"; transcript_id "MSTRG.76749.20"; exon_number "7";
chr17	StringTie	exon	38469144	38469299	1000	+	.	gene_id "MSTRG.76749"; transcript_id "MSTRG.76749.20"; exon_number "8";
chr17	StringTie	exon	38469524	38469635	1000	+	.	gene_id "MSTRG.76749"; transcript_id "MSTRG.76749.20"; exon_number "9";
chr17	StringTie	exon	38469847	38469904	1000	+	.	gene_id "MSTRG.76749"; transcript_id "MSTRG.76749.20"; exon_number "10";
chr17	StringTie	exon	38471863	38472006	1000	+	.	gene_id "MSTRG.76749"; transcript_id "MSTRG.76749.20"; exon_number "11";
chr17	StringTie	exon	38477579	38477705	1000	+	.	gene_id "MSTRG.76749"; transcript_id "MSTRG.76749.20"; exon_number "12";
chr17	StringTie	exon	38477828	38477896	1000	+	.	gene_id "MSTRG.76749"; transcript_id "MSTRG.76749.20"; exon_number "13";
chr17	StringTie	exon	38479436	38479497	1000	+	.	gene_id "MSTRG.76749"; transcript_id "MSTRG.76749.20"; exon_number "14";
chr17	StringTie	exon	38479753	38479883	1000	+	.	gene_id "MSTRG.76749"; transcript_id "MSTRG.76749.20"; exon_number "15";
chr17	StringTie	exon	38482022	38482143	1000	+	.	gene_id "MSTRG.76749"; transcript_id "MSTRG.76749.20"; exon_number "16";
chr17	StringTie	exon	38482523	38482678	1000	+	.	gene_id "MSTRG.76749"; transcript_id "MSTRG.76749.20"; exon_number "17";
chr17	StringTie	exon	38486062	38486140	1000	+	.	gene_id "MSTRG.76749"; transcript_id "MSTRG.76749.20"; exon_number "18";
chr17	StringTie	exon	38490102	38490175	1000	+	.	gene_id "MSTRG.76749"; transcript_id "MSTRG.76749.20"; exon_number "19";
chr17	StringTie	exon	38490462	38490551	1000	+	.	gene_id "MSTRG.76749"; transcript_id "MSTRG.76749.20"; exon_number "20";
chr17	StringTie	exon	38491407	38491532	1000	+	.	gene_id "MSTRG.76749"; transcript_id "MSTRG.76749.20"; exon_number "21";
chr17	StringTie	exon	38497785	38497826	1000	+	.	gene_id "MSTRG.76749"; transcript_id "MSTRG.76749.20"; exon_number "22";
chr17	StringTie	exon	38498414	38498510	1000	+	.	gene_id "MSTRG.76749"; transcript_id "MSTRG.76749.20"; exon_number "23";
chr17	StringTie	exon	38500597	38500628	1000	+	.	gene_id "MSTRG.76749"; transcript_id "MSTRG.76749.20"; exon_number "24";
chr17	StringTie	exon	38509944	38512387	1000	+	.	gene_id "MSTRG.76749"; transcript_id "MSTRG.76749.20"; exon_number "25";
chr17	StringTie	transcript	38447030	38512479	1000	+	.	gene_id "MSTRG.76749"; transcript_id "MSTRG.76749.21";
chr17	StringTie	exon	38447030	38447787	1000	+	.	gene_id "MSTRG.76749"; transcript_id "MSTRG.76749.21"; exon_number "1";
chr17	StringTie	exon	38458102	38458263	1000	+	.	gene_id "MSTRG.76749"; transcript_id "MSTRG.76749.21"; exon_number "2";
chr17	StringTie	exon	38460905	38460932	1000	+	.	gene_id "MSTRG.76749"; transcript_id "MSTRG.76749.21"; exon_number "3";
chr17	StringTie	exon	38462846	38462941	1000	+	.	gene_id "MSTRG.76749"; transcript_id "MSTRG.76749.21"; exon_number "4";
chr17	StringTie	exon	38463118	38463134	1000	+	.	gene_id "MSTRG.76749"; transcript_id "MSTRG.76749.21"; exon_number "5";
chr17	StringTie	exon	38463328	38463382	1000	+	.	gene_id "MSTRG.76749"; transcript_id "MSTRG.76749.21"; exon_number "6";
chr17	StringTie	exon	38466167	38467331	1000	+	.	gene_id "MSTRG.76749"; transcript_id "MSTRG.76749.21"; exon_number "7";
chr17	StringTie	exon	38469144	38469299	1000	+	.	gene_id "MSTRG.76749"; transcript_id "MSTRG.76749.21"; exon_number "8";
chr17	StringTie	exon	38469524	38469635	1000	+	.	gene_id "MSTRG.76749"; transcript_id "MSTRG.76749.21"; exon_number "9";
chr17	StringTie	exon	38469847	38469904	1000	+	.	gene_id "MSTRG.76749"; transcript_id "MSTRG.76749.21"; exon_number "10";
chr17	StringTie	exon	38471863	38472006	1000	+	.	gene_id "MSTRG.76749"; transcript_id "MSTRG.76749.21"; exon_number "11";
chr17	StringTie	exon	38477579	38477896	1000	+	.	gene_id "MSTRG.76749"; transcript_id "MSTRG.76749.21"; exon_number "12";
chr17	StringTie	exon	38479436	38479497	1000	+	.	gene_id "MSTRG.76749"; transcript_id "MSTRG.76749.21"; exon_number "13";
chr17	StringTie	exon	38479753	38479883	1000	+	.	gene_id "MSTRG.76749"; transcript_id "MSTRG.76749.21"; exon_number "14";
chr17	StringTie	exon	38482022	38482143	1000	+	.	gene_id "MSTRG.76749"; transcript_id "MSTRG.76749.21"; exon_number "15";
chr17	StringTie	exon	38482523	38482678	1000	+	.	gene_id "MSTRG.76749"; transcript_id "MSTRG.76749.21"; exon_number "16";
chr17	StringTie	exon	38486062	38486140	1000	+	.	gene_id "MSTRG.76749"; transcript_id "MSTRG.76749.21"; exon_number "17";
chr17	StringTie	exon	38490102	38490175	1000	+	.	gene_id "MSTRG.76749"; transcript_id "MSTRG.76749.21"; exon_number "18";
chr17	StringTie	exon	38490462	38490551	1000	+	.	gene_id "MSTRG.76749"; transcript_id "MSTRG.76749.21"; exon_number "19";
chr17	StringTie	exon	38491407	38491532	1000	+	.	gene_id "MSTRG.76749"; transcript_id "MSTRG.76749.21"; exon_number "20";
chr17	StringTie	exon	38497785	38497826	1000	+	.	gene_id "MSTRG.76749"; transcript_id "MSTRG.76749.21"; exon_number "21";
chr17	StringTie	exon	38498414	38498510	1000	+	.	gene_id "MSTRG.76749"; transcript_id "MSTRG.76749.21"; exon_number "22";
chr17	StringTie	exon	38500597	38500628	1000	+	.	gene_id "MSTRG.76749"; transcript_id "MSTRG.76749.21"; exon_number "23";
chr17	StringTie	exon	38509944	38512479	1000	+	.	gene_id "MSTRG.76749"; transcript_id "MSTRG.76749.21"; exon_number "24";
chr17	StringTie	transcript	38452445	38513563	1000	+	.	gene_id "MSTRG.76749"; transcript_id "MSTRG.76749.22";
chr17	StringTie	exon	38452445	38454140	1000	+	.	gene_id "MSTRG.76749"; transcript_id "MSTRG.76749.22"; exon_number "1";
chr17	StringTie	exon	38458102	38458263	1000	+	.	gene_id "MSTRG.76749"; transcript_id "MSTRG.76749.22"; exon_number "2";
chr17	StringTie	exon	38460905	38460932	1000	+	.	gene_id "MSTRG.76749"; transcript_id "MSTRG.76749.22"; exon_number "3";
chr17	StringTie	exon	38462846	38462941	1000	+	.	gene_id "MSTRG.76749"; transcript_id "MSTRG.76749.22"; exon_number "4";
chr17	StringTie	exon	38463118	38463196	1000	+	.	gene_id "MSTRG.76749"; transcript_id "MSTRG.76749.22"; exon_number "5";
chr17	StringTie	exon	38463328	38463382	1000	+	.	gene_id "MSTRG.76749"; transcript_id "MSTRG.76749.22"; exon_number "6";
chr17	StringTie	exon	38466167	38467331	1000	+	.	gene_id "MSTRG.76749"; transcript_id "MSTRG.76749.22"; exon_number "7";
chr17	StringTie	exon	38469144	38469299	1000	+	.	gene_id "MSTRG.76749"; transcript_id "MSTRG.76749.22"; exon_number "8";
chr17	StringTie	exon	38469524	38469635	1000	+	.	gene_id "MSTRG.76749"; transcript_id "MSTRG.76749.22"; exon_number "9";
chr17	StringTie	exon	38469847	38469904	1000	+	.	gene_id "MSTRG.76749"; transcript_id "MSTRG.76749.22"; exon_number "10";
chr17	StringTie	exon	38471863	38472006	1000	+	.	gene_id "MSTRG.76749"; transcript_id "MSTRG.76749.22"; exon_number "11";
chr17	StringTie	exon	38477579	38477896	1000	+	.	gene_id "MSTRG.76749"; transcript_id "MSTRG.76749.22"; exon_number "12";
chr17	StringTie	exon	38479436	38479497	1000	+	.	gene_id "MSTRG.76749"; transcript_id "MSTRG.76749.22"; exon_number "13";
chr17	StringTie	exon	38479753	38479883	1000	+	.	gene_id "MSTRG.76749"; transcript_id "MSTRG.76749.22"; exon_number "14";
chr17	StringTie	exon	38482022	38482143	1000	+	.	gene_id "MSTRG.76749"; transcript_id "MSTRG.76749.22"; exon_number "15";
chr17	StringTie	exon	38482523	38482678	1000	+	.	gene_id "MSTRG.76749"; transcript_id "MSTRG.76749.22"; exon_number "16";
chr17	StringTie	exon	38486062	38486140	1000	+	.	gene_id "MSTRG.76749"; transcript_id "MSTRG.76749.22"; exon_number "17";
chr17	StringTie	exon	38490102	38490175	1000	+	.	gene_id "MSTRG.76749"; transcript_id "MSTRG.76749.22"; exon_number "18";
chr17	StringTie	exon	38490462	38490551	1000	+	.	gene_id "MSTRG.76749"; transcript_id "MSTRG.76749.22"; exon_number "19";
chr17	StringTie	exon	38491407	38491532	1000	+	.	gene_id "MSTRG.76749"; transcript_id "MSTRG.76749.22"; exon_number "20";
chr17	StringTie	exon	38497785	38497826	1000	+	.	gene_id "MSTRG.76749"; transcript_id "MSTRG.76749.22"; exon_number "21";
chr17	StringTie	exon	38498414	38498510	1000	+	.	gene_id "MSTRG.76749"; transcript_id "MSTRG.76749.22"; exon_number "22";
chr17	StringTie	exon	38500597	38500628	1000	+	.	gene_id "MSTRG.76749"; transcript_id "MSTRG.76749.22"; exon_number "23";
chr17	StringTie	exon	38509944	38513563	1000	+	.	gene_id "MSTRG.76749"; transcript_id "MSTRG.76749.22"; exon_number "24";
chr17	StringTie	transcript	38452445	38512459	1000	+	.	gene_id "MSTRG.76749"; transcript_id "MSTRG.76749.23";
chr17	StringTie	exon	38452445	38457842	1000	+	.	gene_id "MSTRG.76749"; transcript_id "MSTRG.76749.23"; exon_number "1";
chr17	StringTie	exon	38458102	38458263	1000	+	.	gene_id "MSTRG.76749"; transcript_id "MSTRG.76749.23"; exon_number "2";
chr17	StringTie	exon	38460905	38460932	1000	+	.	gene_id "MSTRG.76749"; transcript_id "MSTRG.76749.23"; exon_number "3";
chr17	StringTie	exon	38462846	38462941	1000	+	.	gene_id "MSTRG.76749"; transcript_id "MSTRG.76749.23"; exon_number "4";
chr17	StringTie	exon	38463118	38463196	1000	+	.	gene_id "MSTRG.76749"; transcript_id "MSTRG.76749.23"; exon_number "5";
chr17	StringTie	exon	38463328	38463382	1000	+	.	gene_id "MSTRG.76749"; transcript_id "MSTRG.76749.23"; exon_number "6";
chr17	StringTie	exon	38466167	38467331	1000	+	.	gene_id "MSTRG.76749"; transcript_id "MSTRG.76749.23"; exon_number "7";
chr17	StringTie	exon	38469144	38469299	1000	+	.	gene_id "MSTRG.76749"; transcript_id "MSTRG.76749.23"; exon_number "8";
chr17	StringTie	exon	38469524	38469635	1000	+	.	gene_id "MSTRG.76749"; transcript_id "MSTRG.76749.23"; exon_number "9";
chr17	StringTie	exon	38469847	38469904	1000	+	.	gene_id "MSTRG.76749"; transcript_id "MSTRG.76749.23"; exon_number "10";
chr17	StringTie	exon	38471863	38472006	1000	+	.	gene_id "MSTRG.76749"; transcript_id "MSTRG.76749.23"; exon_number "11";
chr17	StringTie	exon	38477579	38477705	1000	+	.	gene_id "MSTRG.76749"; transcript_id "MSTRG.76749.23"; exon_number "12";
chr17	StringTie	exon	38477828	38477896	1000	+	.	gene_id "MSTRG.76749"; transcript_id "MSTRG.76749.23"; exon_number "13";
chr17	StringTie	exon	38479436	38479497	1000	+	.	gene_id "MSTRG.76749"; transcript_id "MSTRG.76749.23"; exon_number "14";
chr17	StringTie	exon	38479753	38479883	1000	+	.	gene_id "MSTRG.76749"; transcript_id "MSTRG.76749.23"; exon_number "15";
chr17	StringTie	exon	38482022	38482143	1000	+	.	gene_id "MSTRG.76749"; transcript_id "MSTRG.76749.23"; exon_number "16";
chr17	StringTie	exon	38482523	38482678	1000	+	.	gene_id "MSTRG.76749"; transcript_id "MSTRG.76749.23"; exon_number "17";
chr17	StringTie	exon	38486062	38486140	1000	+	.	gene_id "MSTRG.76749"; transcript_id "MSTRG.76749.23"; exon_number "18";
chr17	StringTie	exon	38490102	38490175	1000	+	.	gene_id "MSTRG.76749"; transcript_id "MSTRG.76749.23"; exon_number "19";
chr17	StringTie	exon	38490462	38490551	1000	+	.	gene_id "MSTRG.76749"; transcript_id "MSTRG.76749.23"; exon_number "20";
chr17	StringTie	exon	38491407	38491532	1000	+	.	gene_id "MSTRG.76749"; transcript_id "MSTRG.76749.23"; exon_number "21";
chr17	StringTie	exon	38497785	38497826	1000	+	.	gene_id "MSTRG.76749"; transcript_id "MSTRG.76749.23"; exon_number "22";
chr17	StringTie	exon	38498414	38498510	1000	+	.	gene_id "MSTRG.76749"; transcript_id "MSTRG.76749.23"; exon_number "23";
chr17	StringTie	exon	38500597	38500628	1000	+	.	gene_id "MSTRG.76749"; transcript_id "MSTRG.76749.23"; exon_number "24";
chr17	StringTie	exon	38509944	38512459	1000	+	.	gene_id "MSTRG.76749"; transcript_id "MSTRG.76749.23"; exon_number "25";
chr17	StringTie	transcript	38452526	38512495	1000	+	.	gene_id "MSTRG.76749"; transcript_id "MSTRG.76749.24";
chr17	StringTie	exon	38452526	38452658	1000	+	.	gene_id "MSTRG.76749"; transcript_id "MSTRG.76749.24"; exon_number "1";
chr17	StringTie	exon	38458102	38458263	1000	+	.	gene_id "MSTRG.76749"; transcript_id "MSTRG.76749.24"; exon_number "2";
chr17	StringTie	exon	38460905	38460932	1000	+	.	gene_id "MSTRG.76749"; transcript_id "MSTRG.76749.24"; exon_number "3";
chr17	StringTie	exon	38462846	38462941	1000	+	.	gene_id "MSTRG.76749"; transcript_id "MSTRG.76749.24"; exon_number "4";
chr17	StringTie	exon	38463118	38463196	1000	+	.	gene_id "MSTRG.76749"; transcript_id "MSTRG.76749.24"; exon_number "5";
chr17	StringTie	exon	38463328	38463382	1000	+	.	gene_id "MSTRG.76749"; transcript_id "MSTRG.76749.24"; exon_number "6";
chr17	StringTie	exon	38466167	38467331	1000	+	.	gene_id "MSTRG.76749"; transcript_id "MSTRG.76749.24"; exon_number "7";
chr17	StringTie	exon	38469144	38469299	1000	+	.	gene_id "MSTRG.76749"; transcript_id "MSTRG.76749.24"; exon_number "8";
chr17	StringTie	exon	38469524	38469635	1000	+	.	gene_id "MSTRG.76749"; transcript_id "MSTRG.76749.24"; exon_number "9";
chr17	StringTie	exon	38469847	38469904	1000	+	.	gene_id "MSTRG.76749"; transcript_id "MSTRG.76749.24"; exon_number "10";
chr17	StringTie	exon	38471863	38472006	1000	+	.	gene_id "MSTRG.76749"; transcript_id "MSTRG.76749.24"; exon_number "11";
chr17	StringTie	exon	38477579	38477896	1000	+	.	gene_id "MSTRG.76749"; transcript_id "MSTRG.76749.24"; exon_number "12";
chr17	StringTie	exon	38479436	38479497	1000	+	.	gene_id "MSTRG.76749"; transcript_id "MSTRG.76749.24"; exon_number "13";
chr17	StringTie	exon	38479753	38479883	1000	+	.	gene_id "MSTRG.76749"; transcript_id "MSTRG.76749.24"; exon_number "14";
chr17	StringTie	exon	38482022	38482143	1000	+	.	gene_id "MSTRG.76749"; transcript_id "MSTRG.76749.24"; exon_number "15";
chr17	StringTie	exon	38482523	38482678	1000	+	.	gene_id "MSTRG.76749"; transcript_id "MSTRG.76749.24"; exon_number "16";
chr17	StringTie	exon	38486062	38486140	1000	+	.	gene_id "MSTRG.76749"; transcript_id "MSTRG.76749.24"; exon_number "17";
chr17	StringTie	exon	38490102	38490175	1000	+	.	gene_id "MSTRG.76749"; transcript_id "MSTRG.76749.24"; exon_number "18";
chr17	StringTie	exon	38490462	38490551	1000	+	.	gene_id "MSTRG.76749"; transcript_id "MSTRG.76749.24"; exon_number "19";
chr17	StringTie	exon	38491407	38491532	1000	+	.	gene_id "MSTRG.76749"; transcript_id "MSTRG.76749.24"; exon_number "20";
chr17	StringTie	exon	38497789	38497826	1000	+	.	gene_id "MSTRG.76749"; transcript_id "MSTRG.76749.24"; exon_number "21";
chr17	StringTie	exon	38498414	38498510	1000	+	.	gene_id "MSTRG.76749"; transcript_id "MSTRG.76749.24"; exon_number "22";
chr17	StringTie	exon	38500597	38500628	1000	+	.	gene_id "MSTRG.76749"; transcript_id "MSTRG.76749.24"; exon_number "23";
chr17	StringTie	exon	38509944	38512495	1000	+	.	gene_id "MSTRG.76749"; transcript_id "MSTRG.76749.24"; exon_number "24";
chr17	StringTie	transcript	38453022	38513014	1000	+	.	gene_id "MSTRG.76749"; transcript_id "MSTRG.76749.25";
chr17	StringTie	exon	38453022	38454140	1000	+	.	gene_id "MSTRG.76749"; transcript_id "MSTRG.76749.25"; exon_number "1";
chr17	StringTie	exon	38458102	38458263	1000	+	.	gene_id "MSTRG.76749"; transcript_id "MSTRG.76749.25"; exon_number "2";
chr17	StringTie	exon	38460905	38460932	1000	+	.	gene_id "MSTRG.76749"; transcript_id "MSTRG.76749.25"; exon_number "3";
chr17	StringTie	exon	38462846	38462941	1000	+	.	gene_id "MSTRG.76749"; transcript_id "MSTRG.76749.25"; exon_number "4";
chr17	StringTie	exon	38463118	38463196	1000	+	.	gene_id "MSTRG.76749"; transcript_id "MSTRG.76749.25"; exon_number "5";
chr17	StringTie	exon	38463328	38463382	1000	+	.	gene_id "MSTRG.76749"; transcript_id "MSTRG.76749.25"; exon_number "6";
chr17	StringTie	exon	38466167	38467331	1000	+	.	gene_id "MSTRG.76749"; transcript_id "MSTRG.76749.25"; exon_number "7";
chr17	StringTie	exon	38469144	38469299	1000	+	.	gene_id "MSTRG.76749"; transcript_id "MSTRG.76749.25"; exon_number "8";
chr17	StringTie	exon	38469524	38469635	1000	+	.	gene_id "MSTRG.76749"; transcript_id "MSTRG.76749.25"; exon_number "9";
chr17	StringTie	exon	38469847	38469904	1000	+	.	gene_id "MSTRG.76749"; transcript_id "MSTRG.76749.25"; exon_number "10";
chr17	StringTie	exon	38471863	38472006	1000	+	.	gene_id "MSTRG.76749"; transcript_id "MSTRG.76749.25"; exon_number "11";
chr17	StringTie	exon	38477579	38477705	1000	+	.	gene_id "MSTRG.76749"; transcript_id "MSTRG.76749.25"; exon_number "12";
chr17	StringTie	exon	38477828	38477896	1000	+	.	gene_id "MSTRG.76749"; transcript_id "MSTRG.76749.25"; exon_number "13";
chr17	StringTie	exon	38479436	38479497	1000	+	.	gene_id "MSTRG.76749"; transcript_id "MSTRG.76749.25"; exon_number "14";
chr17	StringTie	exon	38479753	38479883	1000	+	.	gene_id "MSTRG.76749"; transcript_id "MSTRG.76749.25"; exon_number "15";
chr17	StringTie	exon	38482022	38482143	1000	+	.	gene_id "MSTRG.76749"; transcript_id "MSTRG.76749.25"; exon_number "16";
chr17	StringTie	exon	38482523	38482678	1000	+	.	gene_id "MSTRG.76749"; transcript_id "MSTRG.76749.25"; exon_number "17";
chr17	StringTie	exon	38486062	38486140	1000	+	.	gene_id "MSTRG.76749"; transcript_id "MSTRG.76749.25"; exon_number "18";
chr17	StringTie	exon	38490102	38490175	1000	+	.	gene_id "MSTRG.76749"; transcript_id "MSTRG.76749.25"; exon_number "19";
chr17	StringTie	exon	38490462	38490551	1000	+	.	gene_id "MSTRG.76749"; transcript_id "MSTRG.76749.25"; exon_number "20";
chr17	StringTie	exon	38491407	38491532	1000	+	.	gene_id "MSTRG.76749"; transcript_id "MSTRG.76749.25"; exon_number "21";
chr17	StringTie	exon	38497785	38497826	1000	+	.	gene_id "MSTRG.76749"; transcript_id "MSTRG.76749.25"; exon_number "22";
chr17	StringTie	exon	38498414	38498510	1000	+	.	gene_id "MSTRG.76749"; transcript_id "MSTRG.76749.25"; exon_number "23";
chr17	StringTie	exon	38500597	38500628	1000	+	.	gene_id "MSTRG.76749"; transcript_id "MSTRG.76749.25"; exon_number "24";
chr17	StringTie	exon	38509944	38513014	1000	+	.	gene_id "MSTRG.76749"; transcript_id "MSTRG.76749.25"; exon_number "25";
chr17	StringTie	transcript	38453097	38512914	1000	+	.	gene_id "MSTRG.76749"; transcript_id "MSTRG.76749.26";
chr17	StringTie	exon	38453097	38454140	1000	+	.	gene_id "MSTRG.76749"; transcript_id "MSTRG.76749.26"; exon_number "1";
chr17	StringTie	exon	38458102	38458263	1000	+	.	gene_id "MSTRG.76749"; transcript_id "MSTRG.76749.26"; exon_number "2";
chr17	StringTie	exon	38460905	38460932	1000	+	.	gene_id "MSTRG.76749"; transcript_id "MSTRG.76749.26"; exon_number "3";
chr17	StringTie	exon	38462846	38462941	1000	+	.	gene_id "MSTRG.76749"; transcript_id "MSTRG.76749.26"; exon_number "4";
chr17	StringTie	exon	38463118	38463196	1000	+	.	gene_id "MSTRG.76749"; transcript_id "MSTRG.76749.26"; exon_number "5";
chr17	StringTie	exon	38463328	38463382	1000	+	.	gene_id "MSTRG.76749"; transcript_id "MSTRG.76749.26"; exon_number "6";
chr17	StringTie	exon	38466167	38467331	1000	+	.	gene_id "MSTRG.76749"; transcript_id "MSTRG.76749.26"; exon_number "7";
chr17	StringTie	exon	38469144	38469299	1000	+	.	gene_id "MSTRG.76749"; transcript_id "MSTRG.76749.26"; exon_number "8";
chr17	StringTie	exon	38469524	38469635	1000	+	.	gene_id "MSTRG.76749"; transcript_id "MSTRG.76749.26"; exon_number "9";
chr17	StringTie	exon	38469847	38469904	1000	+	.	gene_id "MSTRG.76749"; transcript_id "MSTRG.76749.26"; exon_number "10";
chr17	StringTie	exon	38471863	38472006	1000	+	.	gene_id "MSTRG.76749"; transcript_id "MSTRG.76749.26"; exon_number "11";
chr17	StringTie	exon	38477579	38477705	1000	+	.	gene_id "MSTRG.76749"; transcript_id "MSTRG.76749.26"; exon_number "12";
chr17	StringTie	exon	38477828	38477896	1000	+	.	gene_id "MSTRG.76749"; transcript_id "MSTRG.76749.26"; exon_number "13";
chr17	StringTie	exon	38479436	38479497	1000	+	.	gene_id "MSTRG.76749"; transcript_id "MSTRG.76749.26"; exon_number "14";
chr17	StringTie	exon	38479753	38479883	1000	+	.	gene_id "MSTRG.76749"; transcript_id "MSTRG.76749.26"; exon_number "15";
chr17	StringTie	exon	38482022	38482143	1000	+	.	gene_id "MSTRG.76749"; transcript_id "MSTRG.76749.26"; exon_number "16";
chr17	StringTie	exon	38482523	38482678	1000	+	.	gene_id "MSTRG.76749"; transcript_id "MSTRG.76749.26"; exon_number "17";
chr17	StringTie	exon	38486062	38486140	1000	+	.	gene_id "MSTRG.76749"; transcript_id "MSTRG.76749.26"; exon_number "18";
chr17	StringTie	exon	38490102	38490175	1000	+	.	gene_id "MSTRG.76749"; transcript_id "MSTRG.76749.26"; exon_number "19";
chr17	StringTie	exon	38490462	38490551	1000	+	.	gene_id "MSTRG.76749"; transcript_id "MSTRG.76749.26"; exon_number "20";
chr17	StringTie	exon	38491407	38491532	1000	+	.	gene_id "MSTRG.76749"; transcript_id "MSTRG.76749.26"; exon_number "21";
chr17	StringTie	exon	38497785	38497826	1000	+	.	gene_id "MSTRG.76749"; transcript_id "MSTRG.76749.26"; exon_number "22";
chr17	StringTie	exon	38500597	38500628	1000	+	.	gene_id "MSTRG.76749"; transcript_id "MSTRG.76749.26"; exon_number "23";
chr17	StringTie	exon	38509944	38512914	1000	+	.	gene_id "MSTRG.76749"; transcript_id "MSTRG.76749.26"; exon_number "24";
chr17	StringTie	transcript	38453097	38512511	1000	+	.	gene_id "MSTRG.76749"; transcript_id "MSTRG.76749.27";
chr17	StringTie	exon	38453097	38454140	1000	+	.	gene_id "MSTRG.76749"; transcript_id "MSTRG.76749.27"; exon_number "1";
chr17	StringTie	exon	38458102	38458263	1000	+	.	gene_id "MSTRG.76749"; transcript_id "MSTRG.76749.27"; exon_number "2";
chr17	StringTie	exon	38460905	38460932	1000	+	.	gene_id "MSTRG.76749"; transcript_id "MSTRG.76749.27"; exon_number "3";
chr17	StringTie	exon	38462846	38462941	1000	+	.	gene_id "MSTRG.76749"; transcript_id "MSTRG.76749.27"; exon_number "4";
chr17	StringTie	exon	38463118	38463196	1000	+	.	gene_id "MSTRG.76749"; transcript_id "MSTRG.76749.27"; exon_number "5";
chr17	StringTie	exon	38463328	38463382	1000	+	.	gene_id "MSTRG.76749"; transcript_id "MSTRG.76749.27"; exon_number "6";
chr17	StringTie	exon	38466167	38467331	1000	+	.	gene_id "MSTRG.76749"; transcript_id "MSTRG.76749.27"; exon_number "7";
chr17	StringTie	exon	38469144	38469299	1000	+	.	gene_id "MSTRG.76749"; transcript_id "MSTRG.76749.27"; exon_number "8";
chr17	StringTie	exon	38469524	38469635	1000	+	.	gene_id "MSTRG.76749"; transcript_id "MSTRG.76749.27"; exon_number "9";
chr17	StringTie	exon	38469847	38469904	1000	+	.	gene_id "MSTRG.76749"; transcript_id "MSTRG.76749.27"; exon_number "10";
chr17	StringTie	exon	38471863	38472006	1000	+	.	gene_id "MSTRG.76749"; transcript_id "MSTRG.76749.27"; exon_number "11";
chr17	StringTie	exon	38477828	38477896	1000	+	.	gene_id "MSTRG.76749"; transcript_id "MSTRG.76749.27"; exon_number "12";
chr17	StringTie	exon	38479436	38479497	1000	+	.	gene_id "MSTRG.76749"; transcript_id "MSTRG.76749.27"; exon_number "13";
chr17	StringTie	exon	38479753	38479883	1000	+	.	gene_id "MSTRG.76749"; transcript_id "MSTRG.76749.27"; exon_number "14";
chr17	StringTie	exon	38482022	38482143	1000	+	.	gene_id "MSTRG.76749"; transcript_id "MSTRG.76749.27"; exon_number "15";
chr17	StringTie	exon	38482523	38482678	1000	+	.	gene_id "MSTRG.76749"; transcript_id "MSTRG.76749.27"; exon_number "16";
chr17	StringTie	exon	38486062	38486140	1000	+	.	gene_id "MSTRG.76749"; transcript_id "MSTRG.76749.27"; exon_number "17";
chr17	StringTie	exon	38490102	38490175	1000	+	.	gene_id "MSTRG.76749"; transcript_id "MSTRG.76749.27"; exon_number "18";
chr17	StringTie	exon	38490462	38490551	1000	+	.	gene_id "MSTRG.76749"; transcript_id "MSTRG.76749.27"; exon_number "19";
chr17	StringTie	exon	38491407	38491532	1000	+	.	gene_id "MSTRG.76749"; transcript_id "MSTRG.76749.27"; exon_number "20";
chr17	StringTie	exon	38497785	38497826	1000	+	.	gene_id "MSTRG.76749"; transcript_id "MSTRG.76749.27"; exon_number "21";
chr17	StringTie	exon	38500597	38500628	1000	+	.	gene_id "MSTRG.76749"; transcript_id "MSTRG.76749.27"; exon_number "22";
chr17	StringTie	exon	38509944	38512511	1000	+	.	gene_id "MSTRG.76749"; transcript_id "MSTRG.76749.27"; exon_number "23";
chr17	StringTie	transcript	38453213	38513070	1000	+	.	gene_id "MSTRG.76749"; transcript_id "MSTRG.76749.28";
chr17	StringTie	exon	38453213	38454140	1000	+	.	gene_id "MSTRG.76749"; transcript_id "MSTRG.76749.28"; exon_number "1";
chr17	StringTie	exon	38458102	38458263	1000	+	.	gene_id "MSTRG.76749"; transcript_id "MSTRG.76749.28"; exon_number "2";
chr17	StringTie	exon	38460905	38460932	1000	+	.	gene_id "MSTRG.76749"; transcript_id "MSTRG.76749.28"; exon_number "3";
chr17	StringTie	exon	38462846	38462941	1000	+	.	gene_id "MSTRG.76749"; transcript_id "MSTRG.76749.28"; exon_number "4";
chr17	StringTie	exon	38463118	38463196	1000	+	.	gene_id "MSTRG.76749"; transcript_id "MSTRG.76749.28"; exon_number "5";
chr17	StringTie	exon	38463328	38463382	1000	+	.	gene_id "MSTRG.76749"; transcript_id "MSTRG.76749.28"; exon_number "6";
chr17	StringTie	exon	38466167	38467331	1000	+	.	gene_id "MSTRG.76749"; transcript_id "MSTRG.76749.28"; exon_number "7";
chr17	StringTie	exon	38469144	38469299	1000	+	.	gene_id "MSTRG.76749"; transcript_id "MSTRG.76749.28"; exon_number "8";
chr17	StringTie	exon	38469524	38469635	1000	+	.	gene_id "MSTRG.76749"; transcript_id "MSTRG.76749.28"; exon_number "9";
chr17	StringTie	exon	38469847	38469904	1000	+	.	gene_id "MSTRG.76749"; transcript_id "MSTRG.76749.28"; exon_number "10";
chr17	StringTie	exon	38471863	38472006	1000	+	.	gene_id "MSTRG.76749"; transcript_id "MSTRG.76749.28"; exon_number "11";
chr17	StringTie	exon	38477828	38477896	1000	+	.	gene_id "MSTRG.76749"; transcript_id "MSTRG.76749.28"; exon_number "12";
chr17	StringTie	exon	38479436	38479497	1000	+	.	gene_id "MSTRG.76749"; transcript_id "MSTRG.76749.28"; exon_number "13";
chr17	StringTie	exon	38479753	38479883	1000	+	.	gene_id "MSTRG.76749"; transcript_id "MSTRG.76749.28"; exon_number "14";
chr17	StringTie	exon	38482022	38482143	1000	+	.	gene_id "MSTRG.76749"; transcript_id "MSTRG.76749.28"; exon_number "15";
chr17	StringTie	exon	38482523	38482678	1000	+	.	gene_id "MSTRG.76749"; transcript_id "MSTRG.76749.28"; exon_number "16";
chr17	StringTie	exon	38486062	38486140	1000	+	.	gene_id "MSTRG.76749"; transcript_id "MSTRG.76749.28"; exon_number "17";
chr17	StringTie	exon	38490102	38490175	1000	+	.	gene_id "MSTRG.76749"; transcript_id "MSTRG.76749.28"; exon_number "18";
chr17	StringTie	exon	38490462	38490551	1000	+	.	gene_id "MSTRG.76749"; transcript_id "MSTRG.76749.28"; exon_number "19";
chr17	StringTie	exon	38491407	38491532	1000	+	.	gene_id "MSTRG.76749"; transcript_id "MSTRG.76749.28"; exon_number "20";
chr17	StringTie	exon	38497785	38497826	1000	+	.	gene_id "MSTRG.76749"; transcript_id "MSTRG.76749.28"; exon_number "21";
chr17	StringTie	exon	38498414	38498510	1000	+	.	gene_id "MSTRG.76749"; transcript_id "MSTRG.76749.28"; exon_number "22";
chr17	StringTie	exon	38500597	38500628	1000	+	.	gene_id "MSTRG.76749"; transcript_id "MSTRG.76749.28"; exon_number "23";
chr17	StringTie	exon	38509944	38513070	1000	+	.	gene_id "MSTRG.76749"; transcript_id "MSTRG.76749.28"; exon_number "24";
chr17	StringTie	transcript	38453263	38513085	1000	+	.	gene_id "MSTRG.76749"; transcript_id "MSTRG.76749.29";
chr17	StringTie	exon	38453263	38454140	1000	+	.	gene_id "MSTRG.76749"; transcript_id "MSTRG.76749.29"; exon_number "1";
chr17	StringTie	exon	38458102	38458263	1000	+	.	gene_id "MSTRG.76749"; transcript_id "MSTRG.76749.29"; exon_number "2";
chr17	StringTie	exon	38460905	38460932	1000	+	.	gene_id "MSTRG.76749"; transcript_id "MSTRG.76749.29"; exon_number "3";
chr17	StringTie	exon	38462846	38462941	1000	+	.	gene_id "MSTRG.76749"; transcript_id "MSTRG.76749.29"; exon_number "4";
chr17	StringTie	exon	38463118	38463196	1000	+	.	gene_id "MSTRG.76749"; transcript_id "MSTRG.76749.29"; exon_number "5";
chr17	StringTie	exon	38463328	38463382	1000	+	.	gene_id "MSTRG.76749"; transcript_id "MSTRG.76749.29"; exon_number "6";
chr17	StringTie	exon	38466167	38467331	1000	+	.	gene_id "MSTRG.76749"; transcript_id "MSTRG.76749.29"; exon_number "7";
chr17	StringTie	exon	38469144	38469299	1000	+	.	gene_id "MSTRG.76749"; transcript_id "MSTRG.76749.29"; exon_number "8";
chr17	StringTie	exon	38469524	38469635	1000	+	.	gene_id "MSTRG.76749"; transcript_id "MSTRG.76749.29"; exon_number "9";
chr17	StringTie	exon	38469847	38469904	1000	+	.	gene_id "MSTRG.76749"; transcript_id "MSTRG.76749.29"; exon_number "10";
chr17	StringTie	exon	38471863	38472006	1000	+	.	gene_id "MSTRG.76749"; transcript_id "MSTRG.76749.29"; exon_number "11";
chr17	StringTie	exon	38477579	38477896	1000	+	.	gene_id "MSTRG.76749"; transcript_id "MSTRG.76749.29"; exon_number "12";
chr17	StringTie	exon	38479436	38479497	1000	+	.	gene_id "MSTRG.76749"; transcript_id "MSTRG.76749.29"; exon_number "13";
chr17	StringTie	exon	38479753	38479883	1000	+	.	gene_id "MSTRG.76749"; transcript_id "MSTRG.76749.29"; exon_number "14";
chr17	StringTie	exon	38482022	38482143	1000	+	.	gene_id "MSTRG.76749"; transcript_id "MSTRG.76749.29"; exon_number "15";
chr17	StringTie	exon	38482523	38482678	1000	+	.	gene_id "MSTRG.76749"; transcript_id "MSTRG.76749.29"; exon_number "16";
chr17	StringTie	exon	38486062	38486140	1000	+	.	gene_id "MSTRG.76749"; transcript_id "MSTRG.76749.29"; exon_number "17";
chr17	StringTie	exon	38490102	38490175	1000	+	.	gene_id "MSTRG.76749"; transcript_id "MSTRG.76749.29"; exon_number "18";
chr17	StringTie	exon	38490462	38490551	1000	+	.	gene_id "MSTRG.76749"; transcript_id "MSTRG.76749.29"; exon_number "19";
chr17	StringTie	exon	38491407	38491532	1000	+	.	gene_id "MSTRG.76749"; transcript_id "MSTRG.76749.29"; exon_number "20";
chr17	StringTie	exon	38497785	38497826	1000	+	.	gene_id "MSTRG.76749"; transcript_id "MSTRG.76749.29"; exon_number "21";
chr17	StringTie	exon	38500597	38500628	1000	+	.	gene_id "MSTRG.76749"; transcript_id "MSTRG.76749.29"; exon_number "22";
chr17	StringTie	exon	38509944	38513085	1000	+	.	gene_id "MSTRG.76749"; transcript_id "MSTRG.76749.29"; exon_number "23";
chr17	StringTie	transcript	38419280	38512455	1000	+	.	gene_id "MSTRG.76749"; transcript_id "MSTRG.76749.3";
chr17	StringTie	exon	38419280	38419399	1000	+	.	gene_id "MSTRG.76749"; transcript_id "MSTRG.76749.3"; exon_number "1";
chr17	StringTie	exon	38458102	38458263	1000	+	.	gene_id "MSTRG.76749"; transcript_id "MSTRG.76749.3"; exon_number "2";
chr17	StringTie	exon	38460905	38460932	1000	+	.	gene_id "MSTRG.76749"; transcript_id "MSTRG.76749.3"; exon_number "3";
chr17	StringTie	exon	38462846	38462941	1000	+	.	gene_id "MSTRG.76749"; transcript_id "MSTRG.76749.3"; exon_number "4";
chr17	StringTie	exon	38463118	38463134	1000	+	.	gene_id "MSTRG.76749"; transcript_id "MSTRG.76749.3"; exon_number "5";
chr17	StringTie	exon	38477828	38477896	1000	+	.	gene_id "MSTRG.76749"; transcript_id "MSTRG.76749.3"; exon_number "6";
chr17	StringTie	exon	38479436	38479497	1000	+	.	gene_id "MSTRG.76749"; transcript_id "MSTRG.76749.3"; exon_number "7";
chr17	StringTie	exon	38479753	38479883	1000	+	.	gene_id "MSTRG.76749"; transcript_id "MSTRG.76749.3"; exon_number "8";
chr17	StringTie	exon	38482022	38482143	1000	+	.	gene_id "MSTRG.76749"; transcript_id "MSTRG.76749.3"; exon_number "9";
chr17	StringTie	exon	38482523	38482678	1000	+	.	gene_id "MSTRG.76749"; transcript_id "MSTRG.76749.3"; exon_number "10";
chr17	StringTie	exon	38486062	38486140	1000	+	.	gene_id "MSTRG.76749"; transcript_id "MSTRG.76749.3"; exon_number "11";
chr17	StringTie	exon	38490102	38490175	1000	+	.	gene_id "MSTRG.76749"; transcript_id "MSTRG.76749.3"; exon_number "12";
chr17	StringTie	exon	38490462	38490551	1000	+	.	gene_id "MSTRG.76749"; transcript_id "MSTRG.76749.3"; exon_number "13";
chr17	StringTie	exon	38491407	38491532	1000	+	.	gene_id "MSTRG.76749"; transcript_id "MSTRG.76749.3"; exon_number "14";
chr17	StringTie	exon	38497785	38497826	1000	+	.	gene_id "MSTRG.76749"; transcript_id "MSTRG.76749.3"; exon_number "15";
chr17	StringTie	exon	38498414	38498510	1000	+	.	gene_id "MSTRG.76749"; transcript_id "MSTRG.76749.3"; exon_number "16";
chr17	StringTie	exon	38500597	38500628	1000	+	.	gene_id "MSTRG.76749"; transcript_id "MSTRG.76749.3"; exon_number "17";
chr17	StringTie	exon	38509944	38512455	1000	+	.	gene_id "MSTRG.76749"; transcript_id "MSTRG.76749.3"; exon_number "18";
chr17	StringTie	transcript	38453421	38512389	1000	+	.	gene_id "MSTRG.76749"; transcript_id "MSTRG.76749.30";
chr17	StringTie	exon	38453421	38453486	1000	+	.	gene_id "MSTRG.76749"; transcript_id "MSTRG.76749.30"; exon_number "1";
chr17	StringTie	exon	38458102	38458263	1000	+	.	gene_id "MSTRG.76749"; transcript_id "MSTRG.76749.30"; exon_number "2";
chr17	StringTie	exon	38460905	38460932	1000	+	.	gene_id "MSTRG.76749"; transcript_id "MSTRG.76749.30"; exon_number "3";
chr17	StringTie	exon	38462846	38462941	1000	+	.	gene_id "MSTRG.76749"; transcript_id "MSTRG.76749.30"; exon_number "4";
chr17	StringTie	exon	38463118	38463196	1000	+	.	gene_id "MSTRG.76749"; transcript_id "MSTRG.76749.30"; exon_number "5";
chr17	StringTie	exon	38463328	38463382	1000	+	.	gene_id "MSTRG.76749"; transcript_id "MSTRG.76749.30"; exon_number "6";
chr17	StringTie	exon	38466167	38467331	1000	+	.	gene_id "MSTRG.76749"; transcript_id "MSTRG.76749.30"; exon_number "7";
chr17	StringTie	exon	38469144	38469299	1000	+	.	gene_id "MSTRG.76749"; transcript_id "MSTRG.76749.30"; exon_number "8";
chr17	StringTie	exon	38469524	38469635	1000	+	.	gene_id "MSTRG.76749"; transcript_id "MSTRG.76749.30"; exon_number "9";
chr17	StringTie	exon	38469847	38469904	1000	+	.	gene_id "MSTRG.76749"; transcript_id "MSTRG.76749.30"; exon_number "10";
chr17	StringTie	exon	38471863	38472006	1000	+	.	gene_id "MSTRG.76749"; transcript_id "MSTRG.76749.30"; exon_number "11";
chr17	StringTie	exon	38477579	38477896	1000	+	.	gene_id "MSTRG.76749"; transcript_id "MSTRG.76749.30"; exon_number "12";
chr17	StringTie	exon	38479436	38479497	1000	+	.	gene_id "MSTRG.76749"; transcript_id "MSTRG.76749.30"; exon_number "13";
chr17	StringTie	exon	38479753	38479883	1000	+	.	gene_id "MSTRG.76749"; transcript_id "MSTRG.76749.30"; exon_number "14";
chr17	StringTie	exon	38482022	38482143	1000	+	.	gene_id "MSTRG.76749"; transcript_id "MSTRG.76749.30"; exon_number "15";
chr17	StringTie	exon	38482523	38482678	1000	+	.	gene_id "MSTRG.76749"; transcript_id "MSTRG.76749.30"; exon_number "16";
chr17	StringTie	exon	38486062	38486140	1000	+	.	gene_id "MSTRG.76749"; transcript_id "MSTRG.76749.30"; exon_number "17";
chr17	StringTie	exon	38490102	38490175	1000	+	.	gene_id "MSTRG.76749"; transcript_id "MSTRG.76749.30"; exon_number "18";
chr17	StringTie	exon	38490462	38490551	1000	+	.	gene_id "MSTRG.76749"; transcript_id "MSTRG.76749.30"; exon_number "19";
chr17	StringTie	exon	38491407	38491532	1000	+	.	gene_id "MSTRG.76749"; transcript_id "MSTRG.76749.30"; exon_number "20";
chr17	StringTie	exon	38497785	38497826	1000	+	.	gene_id "MSTRG.76749"; transcript_id "MSTRG.76749.30"; exon_number "21";
chr17	StringTie	exon	38498414	38498510	1000	+	.	gene_id "MSTRG.76749"; transcript_id "MSTRG.76749.30"; exon_number "22";
chr17	StringTie	exon	38498932	38498954	1000	+	.	gene_id "MSTRG.76749"; transcript_id "MSTRG.76749.30"; exon_number "23";
chr17	StringTie	exon	38500597	38500628	1000	+	.	gene_id "MSTRG.76749"; transcript_id "MSTRG.76749.30"; exon_number "24";
chr17	StringTie	exon	38509944	38512389	1000	+	.	gene_id "MSTRG.76749"; transcript_id "MSTRG.76749.30"; exon_number "25";
chr17	StringTie	transcript	38453475	38512389	1000	+	.	gene_id "MSTRG.76749"; transcript_id "MSTRG.76749.31";
chr17	StringTie	exon	38453475	38453486	1000	+	.	gene_id "MSTRG.76749"; transcript_id "MSTRG.76749.31"; exon_number "1";
chr17	StringTie	exon	38458102	38458263	1000	+	.	gene_id "MSTRG.76749"; transcript_id "MSTRG.76749.31"; exon_number "2";
chr17	StringTie	exon	38460905	38460932	1000	+	.	gene_id "MSTRG.76749"; transcript_id "MSTRG.76749.31"; exon_number "3";
chr17	StringTie	exon	38462846	38462941	1000	+	.	gene_id "MSTRG.76749"; transcript_id "MSTRG.76749.31"; exon_number "4";
chr17	StringTie	exon	38463118	38463196	1000	+	.	gene_id "MSTRG.76749"; transcript_id "MSTRG.76749.31"; exon_number "5";
chr17	StringTie	exon	38463328	38463382	1000	+	.	gene_id "MSTRG.76749"; transcript_id "MSTRG.76749.31"; exon_number "6";
chr17	StringTie	exon	38466167	38467331	1000	+	.	gene_id "MSTRG.76749"; transcript_id "MSTRG.76749.31"; exon_number "7";
chr17	StringTie	exon	38469144	38469299	1000	+	.	gene_id "MSTRG.76749"; transcript_id "MSTRG.76749.31"; exon_number "8";
chr17	StringTie	exon	38469524	38469635	1000	+	.	gene_id "MSTRG.76749"; transcript_id "MSTRG.76749.31"; exon_number "9";
chr17	StringTie	exon	38469847	38469904	1000	+	.	gene_id "MSTRG.76749"; transcript_id "MSTRG.76749.31"; exon_number "10";
chr17	StringTie	exon	38471863	38472006	1000	+	.	gene_id "MSTRG.76749"; transcript_id "MSTRG.76749.31"; exon_number "11";
chr17	StringTie	exon	38477579	38477896	1000	+	.	gene_id "MSTRG.76749"; transcript_id "MSTRG.76749.31"; exon_number "12";
chr17	StringTie	exon	38479436	38479497	1000	+	.	gene_id "MSTRG.76749"; transcript_id "MSTRG.76749.31"; exon_number "13";
chr17	StringTie	exon	38479753	38479883	1000	+	.	gene_id "MSTRG.76749"; transcript_id "MSTRG.76749.31"; exon_number "14";
chr17	StringTie	exon	38482022	38482143	1000	+	.	gene_id "MSTRG.76749"; transcript_id "MSTRG.76749.31"; exon_number "15";
chr17	StringTie	exon	38482523	38482678	1000	+	.	gene_id "MSTRG.76749"; transcript_id "MSTRG.76749.31"; exon_number "16";
chr17	StringTie	exon	38486062	38486140	1000	+	.	gene_id "MSTRG.76749"; transcript_id "MSTRG.76749.31"; exon_number "17";
chr17	StringTie	exon	38490102	38490175	1000	+	.	gene_id "MSTRG.76749"; transcript_id "MSTRG.76749.31"; exon_number "18";
chr17	StringTie	exon	38490462	38490551	1000	+	.	gene_id "MSTRG.76749"; transcript_id "MSTRG.76749.31"; exon_number "19";
chr17	StringTie	exon	38491407	38491532	1000	+	.	gene_id "MSTRG.76749"; transcript_id "MSTRG.76749.31"; exon_number "20";
chr17	StringTie	exon	38497785	38497826	1000	+	.	gene_id "MSTRG.76749"; transcript_id "MSTRG.76749.31"; exon_number "21";
chr17	StringTie	exon	38500597	38500628	1000	+	.	gene_id "MSTRG.76749"; transcript_id "MSTRG.76749.31"; exon_number "22";
chr17	StringTie	exon	38509944	38512389	1000	+	.	gene_id "MSTRG.76749"; transcript_id "MSTRG.76749.31"; exon_number "23";
chr17	StringTie	transcript	38453475	38512392	1000	+	.	gene_id "MSTRG.76749"; transcript_id "MSTRG.76749.32";
chr17	StringTie	exon	38453475	38453486	1000	+	.	gene_id "MSTRG.76749"; transcript_id "MSTRG.76749.32"; exon_number "1";
chr17	StringTie	exon	38458102	38458263	1000	+	.	gene_id "MSTRG.76749"; transcript_id "MSTRG.76749.32"; exon_number "2";
chr17	StringTie	exon	38460905	38460932	1000	+	.	gene_id "MSTRG.76749"; transcript_id "MSTRG.76749.32"; exon_number "3";
chr17	StringTie	exon	38462846	38462941	1000	+	.	gene_id "MSTRG.76749"; transcript_id "MSTRG.76749.32"; exon_number "4";
chr17	StringTie	exon	38463118	38463196	1000	+	.	gene_id "MSTRG.76749"; transcript_id "MSTRG.76749.32"; exon_number "5";
chr17	StringTie	exon	38463328	38463382	1000	+	.	gene_id "MSTRG.76749"; transcript_id "MSTRG.76749.32"; exon_number "6";
chr17	StringTie	exon	38466167	38467331	1000	+	.	gene_id "MSTRG.76749"; transcript_id "MSTRG.76749.32"; exon_number "7";
chr17	StringTie	exon	38469144	38469299	1000	+	.	gene_id "MSTRG.76749"; transcript_id "MSTRG.76749.32"; exon_number "8";
chr17	StringTie	exon	38469528	38469635	1000	+	.	gene_id "MSTRG.76749"; transcript_id "MSTRG.76749.32"; exon_number "9";
chr17	StringTie	exon	38469847	38469904	1000	+	.	gene_id "MSTRG.76749"; transcript_id "MSTRG.76749.32"; exon_number "10";
chr17	StringTie	exon	38471863	38472006	1000	+	.	gene_id "MSTRG.76749"; transcript_id "MSTRG.76749.32"; exon_number "11";
chr17	StringTie	exon	38477579	38477896	1000	+	.	gene_id "MSTRG.76749"; transcript_id "MSTRG.76749.32"; exon_number "12";
chr17	StringTie	exon	38479436	38479497	1000	+	.	gene_id "MSTRG.76749"; transcript_id "MSTRG.76749.32"; exon_number "13";
chr17	StringTie	exon	38479753	38479883	1000	+	.	gene_id "MSTRG.76749"; transcript_id "MSTRG.76749.32"; exon_number "14";
chr17	StringTie	exon	38482022	38482143	1000	+	.	gene_id "MSTRG.76749"; transcript_id "MSTRG.76749.32"; exon_number "15";
chr17	StringTie	exon	38482523	38482678	1000	+	.	gene_id "MSTRG.76749"; transcript_id "MSTRG.76749.32"; exon_number "16";
chr17	StringTie	exon	38486062	38486140	1000	+	.	gene_id "MSTRG.76749"; transcript_id "MSTRG.76749.32"; exon_number "17";
chr17	StringTie	exon	38490102	38490175	1000	+	.	gene_id "MSTRG.76749"; transcript_id "MSTRG.76749.32"; exon_number "18";
chr17	StringTie	exon	38490462	38490551	1000	+	.	gene_id "MSTRG.76749"; transcript_id "MSTRG.76749.32"; exon_number "19";
chr17	StringTie	exon	38491407	38491532	1000	+	.	gene_id "MSTRG.76749"; transcript_id "MSTRG.76749.32"; exon_number "20";
chr17	StringTie	exon	38497785	38497826	1000	+	.	gene_id "MSTRG.76749"; transcript_id "MSTRG.76749.32"; exon_number "21";
chr17	StringTie	exon	38498414	38498510	1000	+	.	gene_id "MSTRG.76749"; transcript_id "MSTRG.76749.32"; exon_number "22";
chr17	StringTie	exon	38500597	38500628	1000	+	.	gene_id "MSTRG.76749"; transcript_id "MSTRG.76749.32"; exon_number "23";
chr17	StringTie	exon	38509944	38512392	1000	+	.	gene_id "MSTRG.76749"; transcript_id "MSTRG.76749.32"; exon_number "24";
chr17	StringTie	transcript	38453525	38512669	1000	+	.	gene_id "MSTRG.76749"; transcript_id "MSTRG.76749.33";
chr17	StringTie	exon	38453525	38454140	1000	+	.	gene_id "MSTRG.76749"; transcript_id "MSTRG.76749.33"; exon_number "1";
chr17	StringTie	exon	38458102	38458263	1000	+	.	gene_id "MSTRG.76749"; transcript_id "MSTRG.76749.33"; exon_number "2";
chr17	StringTie	exon	38460905	38460932	1000	+	.	gene_id "MSTRG.76749"; transcript_id "MSTRG.76749.33"; exon_number "3";
chr17	StringTie	exon	38462846	38462941	1000	+	.	gene_id "MSTRG.76749"; transcript_id "MSTRG.76749.33"; exon_number "4";
chr17	StringTie	exon	38463118	38463196	1000	+	.	gene_id "MSTRG.76749"; transcript_id "MSTRG.76749.33"; exon_number "5";
chr17	StringTie	exon	38463328	38463382	1000	+	.	gene_id "MSTRG.76749"; transcript_id "MSTRG.76749.33"; exon_number "6";
chr17	StringTie	exon	38466167	38467331	1000	+	.	gene_id "MSTRG.76749"; transcript_id "MSTRG.76749.33"; exon_number "7";
chr17	StringTie	exon	38469144	38469299	1000	+	.	gene_id "MSTRG.76749"; transcript_id "MSTRG.76749.33"; exon_number "8";
chr17	StringTie	exon	38469524	38469635	1000	+	.	gene_id "MSTRG.76749"; transcript_id "MSTRG.76749.33"; exon_number "9";
chr17	StringTie	exon	38469847	38469904	1000	+	.	gene_id "MSTRG.76749"; transcript_id "MSTRG.76749.33"; exon_number "10";
chr17	StringTie	exon	38471863	38472006	1000	+	.	gene_id "MSTRG.76749"; transcript_id "MSTRG.76749.33"; exon_number "11";
chr17	StringTie	exon	38477579	38477896	1000	+	.	gene_id "MSTRG.76749"; transcript_id "MSTRG.76749.33"; exon_number "12";
chr17	StringTie	exon	38479436	38479497	1000	+	.	gene_id "MSTRG.76749"; transcript_id "MSTRG.76749.33"; exon_number "13";
chr17	StringTie	exon	38479753	38479883	1000	+	.	gene_id "MSTRG.76749"; transcript_id "MSTRG.76749.33"; exon_number "14";
chr17	StringTie	exon	38482022	38482143	1000	+	.	gene_id "MSTRG.76749"; transcript_id "MSTRG.76749.33"; exon_number "15";
chr17	StringTie	exon	38482523	38482678	1000	+	.	gene_id "MSTRG.76749"; transcript_id "MSTRG.76749.33"; exon_number "16";
chr17	StringTie	exon	38486062	38486140	1000	+	.	gene_id "MSTRG.76749"; transcript_id "MSTRG.76749.33"; exon_number "17";
chr17	StringTie	exon	38490102	38490175	1000	+	.	gene_id "MSTRG.76749"; transcript_id "MSTRG.76749.33"; exon_number "18";
chr17	StringTie	exon	38490462	38490551	1000	+	.	gene_id "MSTRG.76749"; transcript_id "MSTRG.76749.33"; exon_number "19";
chr17	StringTie	exon	38491407	38491532	1000	+	.	gene_id "MSTRG.76749"; transcript_id "MSTRG.76749.33"; exon_number "20";
chr17	StringTie	exon	38497785	38497826	1000	+	.	gene_id "MSTRG.76749"; transcript_id "MSTRG.76749.33"; exon_number "21";
chr17	StringTie	exon	38498414	38498510	1000	+	.	gene_id "MSTRG.76749"; transcript_id "MSTRG.76749.33"; exon_number "22";
chr17	StringTie	exon	38498932	38498954	1000	+	.	gene_id "MSTRG.76749"; transcript_id "MSTRG.76749.33"; exon_number "23";
chr17	StringTie	exon	38500597	38500628	1000	+	.	gene_id "MSTRG.76749"; transcript_id "MSTRG.76749.33"; exon_number "24";
chr17	StringTie	exon	38509944	38512669	1000	+	.	gene_id "MSTRG.76749"; transcript_id "MSTRG.76749.33"; exon_number "25";
chr17	StringTie	transcript	38453565	38512392	1000	+	.	gene_id "MSTRG.76749"; transcript_id "MSTRG.76749.34";
chr17	StringTie	exon	38453565	38454274	1000	+	.	gene_id "MSTRG.76749"; transcript_id "MSTRG.76749.34"; exon_number "1";
chr17	StringTie	exon	38458102	38458263	1000	+	.	gene_id "MSTRG.76749"; transcript_id "MSTRG.76749.34"; exon_number "2";
chr17	StringTie	exon	38460905	38460932	1000	+	.	gene_id "MSTRG.76749"; transcript_id "MSTRG.76749.34"; exon_number "3";
chr17	StringTie	exon	38462846	38462941	1000	+	.	gene_id "MSTRG.76749"; transcript_id "MSTRG.76749.34"; exon_number "4";
chr17	StringTie	exon	38463118	38463196	1000	+	.	gene_id "MSTRG.76749"; transcript_id "MSTRG.76749.34"; exon_number "5";
chr17	StringTie	exon	38463328	38463382	1000	+	.	gene_id "MSTRG.76749"; transcript_id "MSTRG.76749.34"; exon_number "6";
chr17	StringTie	exon	38466167	38467331	1000	+	.	gene_id "MSTRG.76749"; transcript_id "MSTRG.76749.34"; exon_number "7";
chr17	StringTie	exon	38469144	38469299	1000	+	.	gene_id "MSTRG.76749"; transcript_id "MSTRG.76749.34"; exon_number "8";
chr17	StringTie	exon	38469528	38469635	1000	+	.	gene_id "MSTRG.76749"; transcript_id "MSTRG.76749.34"; exon_number "9";
chr17	StringTie	exon	38469847	38469904	1000	+	.	gene_id "MSTRG.76749"; transcript_id "MSTRG.76749.34"; exon_number "10";
chr17	StringTie	exon	38471863	38472006	1000	+	.	gene_id "MSTRG.76749"; transcript_id "MSTRG.76749.34"; exon_number "11";
chr17	StringTie	exon	38477579	38477896	1000	+	.	gene_id "MSTRG.76749"; transcript_id "MSTRG.76749.34"; exon_number "12";
chr17	StringTie	exon	38479436	38479497	1000	+	.	gene_id "MSTRG.76749"; transcript_id "MSTRG.76749.34"; exon_number "13";
chr17	StringTie	exon	38479753	38479883	1000	+	.	gene_id "MSTRG.76749"; transcript_id "MSTRG.76749.34"; exon_number "14";
chr17	StringTie	exon	38482022	38482143	1000	+	.	gene_id "MSTRG.76749"; transcript_id "MSTRG.76749.34"; exon_number "15";
chr17	StringTie	exon	38482523	38482678	1000	+	.	gene_id "MSTRG.76749"; transcript_id "MSTRG.76749.34"; exon_number "16";
chr17	StringTie	exon	38486062	38486140	1000	+	.	gene_id "MSTRG.76749"; transcript_id "MSTRG.76749.34"; exon_number "17";
chr17	StringTie	exon	38490102	38490175	1000	+	.	gene_id "MSTRG.76749"; transcript_id "MSTRG.76749.34"; exon_number "18";
chr17	StringTie	exon	38490462	38490551	1000	+	.	gene_id "MSTRG.76749"; transcript_id "MSTRG.76749.34"; exon_number "19";
chr17	StringTie	exon	38491407	38491532	1000	+	.	gene_id "MSTRG.76749"; transcript_id "MSTRG.76749.34"; exon_number "20";
chr17	StringTie	exon	38497785	38497826	1000	+	.	gene_id "MSTRG.76749"; transcript_id "MSTRG.76749.34"; exon_number "21";
chr17	StringTie	exon	38498414	38498510	1000	+	.	gene_id "MSTRG.76749"; transcript_id "MSTRG.76749.34"; exon_number "22";
chr17	StringTie	exon	38500597	38500628	1000	+	.	gene_id "MSTRG.76749"; transcript_id "MSTRG.76749.34"; exon_number "23";
chr17	StringTie	exon	38509944	38512392	1000	+	.	gene_id "MSTRG.76749"; transcript_id "MSTRG.76749.34"; exon_number "24";
chr17	StringTie	transcript	38453629	38512656	1000	+	.	gene_id "MSTRG.76749"; transcript_id "MSTRG.76749.35";
chr17	StringTie	exon	38453629	38454140	1000	+	.	gene_id "MSTRG.76749"; transcript_id "MSTRG.76749.35"; exon_number "1";
chr17	StringTie	exon	38456462	38458263	1000	+	.	gene_id "MSTRG.76749"; transcript_id "MSTRG.76749.35"; exon_number "2";
chr17	StringTie	exon	38460905	38460932	1000	+	.	gene_id "MSTRG.76749"; transcript_id "MSTRG.76749.35"; exon_number "3";
chr17	StringTie	exon	38462846	38462941	1000	+	.	gene_id "MSTRG.76749"; transcript_id "MSTRG.76749.35"; exon_number "4";
chr17	StringTie	exon	38463118	38463196	1000	+	.	gene_id "MSTRG.76749"; transcript_id "MSTRG.76749.35"; exon_number "5";
chr17	StringTie	exon	38463328	38463382	1000	+	.	gene_id "MSTRG.76749"; transcript_id "MSTRG.76749.35"; exon_number "6";
chr17	StringTie	exon	38466167	38467331	1000	+	.	gene_id "MSTRG.76749"; transcript_id "MSTRG.76749.35"; exon_number "7";
chr17	StringTie	exon	38469144	38469299	1000	+	.	gene_id "MSTRG.76749"; transcript_id "MSTRG.76749.35"; exon_number "8";
chr17	StringTie	exon	38469524	38469635	1000	+	.	gene_id "MSTRG.76749"; transcript_id "MSTRG.76749.35"; exon_number "9";
chr17	StringTie	exon	38469847	38469904	1000	+	.	gene_id "MSTRG.76749"; transcript_id "MSTRG.76749.35"; exon_number "10";
chr17	StringTie	exon	38471863	38472006	1000	+	.	gene_id "MSTRG.76749"; transcript_id "MSTRG.76749.35"; exon_number "11";
chr17	StringTie	exon	38477579	38477896	1000	+	.	gene_id "MSTRG.76749"; transcript_id "MSTRG.76749.35"; exon_number "12";
chr17	StringTie	exon	38479436	38479497	1000	+	.	gene_id "MSTRG.76749"; transcript_id "MSTRG.76749.35"; exon_number "13";
chr17	StringTie	exon	38479753	38479883	1000	+	.	gene_id "MSTRG.76749"; transcript_id "MSTRG.76749.35"; exon_number "14";
chr17	StringTie	exon	38482022	38482143	1000	+	.	gene_id "MSTRG.76749"; transcript_id "MSTRG.76749.35"; exon_number "15";
chr17	StringTie	exon	38482523	38482678	1000	+	.	gene_id "MSTRG.76749"; transcript_id "MSTRG.76749.35"; exon_number "16";
chr17	StringTie	exon	38486062	38486140	1000	+	.	gene_id "MSTRG.76749"; transcript_id "MSTRG.76749.35"; exon_number "17";
chr17	StringTie	exon	38490102	38490175	1000	+	.	gene_id "MSTRG.76749"; transcript_id "MSTRG.76749.35"; exon_number "18";
chr17	StringTie	exon	38490462	38490551	1000	+	.	gene_id "MSTRG.76749"; transcript_id "MSTRG.76749.35"; exon_number "19";
chr17	StringTie	exon	38491407	38491532	1000	+	.	gene_id "MSTRG.76749"; transcript_id "MSTRG.76749.35"; exon_number "20";
chr17	StringTie	exon	38497785	38497826	1000	+	.	gene_id "MSTRG.76749"; transcript_id "MSTRG.76749.35"; exon_number "21";
chr17	StringTie	exon	38498414	38498510	1000	+	.	gene_id "MSTRG.76749"; transcript_id "MSTRG.76749.35"; exon_number "22";
chr17	StringTie	exon	38500597	38500628	1000	+	.	gene_id "MSTRG.76749"; transcript_id "MSTRG.76749.35"; exon_number "23";
chr17	StringTie	exon	38509944	38512656	1000	+	.	gene_id "MSTRG.76749"; transcript_id "MSTRG.76749.35"; exon_number "24";
chr17	StringTie	transcript	38453678	38512391	1000	+	.	gene_id "MSTRG.76749"; transcript_id "MSTRG.76749.36";
chr17	StringTie	exon	38453678	38454140	1000	+	.	gene_id "MSTRG.76749"; transcript_id "MSTRG.76749.36"; exon_number "1";
chr17	StringTie	exon	38458102	38458263	1000	+	.	gene_id "MSTRG.76749"; transcript_id "MSTRG.76749.36"; exon_number "2";
chr17	StringTie	exon	38460905	38460932	1000	+	.	gene_id "MSTRG.76749"; transcript_id "MSTRG.76749.36"; exon_number "3";
chr17	StringTie	exon	38462846	38462941	1000	+	.	gene_id "MSTRG.76749"; transcript_id "MSTRG.76749.36"; exon_number "4";
chr17	StringTie	exon	38463118	38463196	1000	+	.	gene_id "MSTRG.76749"; transcript_id "MSTRG.76749.36"; exon_number "5";
chr17	StringTie	exon	38463328	38463382	1000	+	.	gene_id "MSTRG.76749"; transcript_id "MSTRG.76749.36"; exon_number "6";
chr17	StringTie	exon	38466167	38467331	1000	+	.	gene_id "MSTRG.76749"; transcript_id "MSTRG.76749.36"; exon_number "7";
chr17	StringTie	exon	38469144	38469299	1000	+	.	gene_id "MSTRG.76749"; transcript_id "MSTRG.76749.36"; exon_number "8";
chr17	StringTie	exon	38469524	38469635	1000	+	.	gene_id "MSTRG.76749"; transcript_id "MSTRG.76749.36"; exon_number "9";
chr17	StringTie	exon	38469847	38469904	1000	+	.	gene_id "MSTRG.76749"; transcript_id "MSTRG.76749.36"; exon_number "10";
chr17	StringTie	exon	38471863	38472006	1000	+	.	gene_id "MSTRG.76749"; transcript_id "MSTRG.76749.36"; exon_number "11";
chr17	StringTie	exon	38477579	38477705	1000	+	.	gene_id "MSTRG.76749"; transcript_id "MSTRG.76749.36"; exon_number "12";
chr17	StringTie	exon	38477828	38477896	1000	+	.	gene_id "MSTRG.76749"; transcript_id "MSTRG.76749.36"; exon_number "13";
chr17	StringTie	exon	38479436	38479497	1000	+	.	gene_id "MSTRG.76749"; transcript_id "MSTRG.76749.36"; exon_number "14";
chr17	StringTie	exon	38479753	38479883	1000	+	.	gene_id "MSTRG.76749"; transcript_id "MSTRG.76749.36"; exon_number "15";
chr17	StringTie	exon	38482022	38482143	1000	+	.	gene_id "MSTRG.76749"; transcript_id "MSTRG.76749.36"; exon_number "16";
chr17	StringTie	exon	38482523	38482678	1000	+	.	gene_id "MSTRG.76749"; transcript_id "MSTRG.76749.36"; exon_number "17";
chr17	StringTie	exon	38486062	38486140	1000	+	.	gene_id "MSTRG.76749"; transcript_id "MSTRG.76749.36"; exon_number "18";
chr17	StringTie	exon	38490102	38490175	1000	+	.	gene_id "MSTRG.76749"; transcript_id "MSTRG.76749.36"; exon_number "19";
chr17	StringTie	exon	38490462	38490551	1000	+	.	gene_id "MSTRG.76749"; transcript_id "MSTRG.76749.36"; exon_number "20";
chr17	StringTie	exon	38491407	38491532	1000	+	.	gene_id "MSTRG.76749"; transcript_id "MSTRG.76749.36"; exon_number "21";
chr17	StringTie	exon	38497785	38497826	1000	+	.	gene_id "MSTRG.76749"; transcript_id "MSTRG.76749.36"; exon_number "22";
chr17	StringTie	exon	38498414	38498510	1000	+	.	gene_id "MSTRG.76749"; transcript_id "MSTRG.76749.36"; exon_number "23";
chr17	StringTie	exon	38498932	38498954	1000	+	.	gene_id "MSTRG.76749"; transcript_id "MSTRG.76749.36"; exon_number "24";
chr17	StringTie	exon	38500597	38500628	1000	+	.	gene_id "MSTRG.76749"; transcript_id "MSTRG.76749.36"; exon_number "25";
chr17	StringTie	exon	38509944	38512391	1000	+	.	gene_id "MSTRG.76749"; transcript_id "MSTRG.76749.36"; exon_number "26";
chr17	StringTie	transcript	38453845	38512389	1000	+	.	gene_id "MSTRG.76749"; transcript_id "MSTRG.76749.38";
chr17	StringTie	exon	38453845	38454140	1000	+	.	gene_id "MSTRG.76749"; transcript_id "MSTRG.76749.38"; exon_number "1";
chr17	StringTie	exon	38458102	38458263	1000	+	.	gene_id "MSTRG.76749"; transcript_id "MSTRG.76749.38"; exon_number "2";
chr17	StringTie	exon	38460905	38460932	1000	+	.	gene_id "MSTRG.76749"; transcript_id "MSTRG.76749.38"; exon_number "3";
chr17	StringTie	exon	38462846	38462941	1000	+	.	gene_id "MSTRG.76749"; transcript_id "MSTRG.76749.38"; exon_number "4";
chr17	StringTie	exon	38463118	38463196	1000	+	.	gene_id "MSTRG.76749"; transcript_id "MSTRG.76749.38"; exon_number "5";
chr17	StringTie	exon	38463328	38463382	1000	+	.	gene_id "MSTRG.76749"; transcript_id "MSTRG.76749.38"; exon_number "6";
chr17	StringTie	exon	38466167	38467331	1000	+	.	gene_id "MSTRG.76749"; transcript_id "MSTRG.76749.38"; exon_number "7";
chr17	StringTie	exon	38469144	38469299	1000	+	.	gene_id "MSTRG.76749"; transcript_id "MSTRG.76749.38"; exon_number "8";
chr17	StringTie	exon	38469524	38469635	1000	+	.	gene_id "MSTRG.76749"; transcript_id "MSTRG.76749.38"; exon_number "9";
chr17	StringTie	exon	38469847	38469904	1000	+	.	gene_id "MSTRG.76749"; transcript_id "MSTRG.76749.38"; exon_number "10";
chr17	StringTie	exon	38471863	38472006	1000	+	.	gene_id "MSTRG.76749"; transcript_id "MSTRG.76749.38"; exon_number "11";
chr17	StringTie	exon	38477579	38477896	1000	+	.	gene_id "MSTRG.76749"; transcript_id "MSTRG.76749.38"; exon_number "12";
chr17	StringTie	exon	38479436	38479497	1000	+	.	gene_id "MSTRG.76749"; transcript_id "MSTRG.76749.38"; exon_number "13";
chr17	StringTie	exon	38479753	38479891	1000	+	.	gene_id "MSTRG.76749"; transcript_id "MSTRG.76749.38"; exon_number "14";
chr17	StringTie	exon	38482022	38482143	1000	+	.	gene_id "MSTRG.76749"; transcript_id "MSTRG.76749.38"; exon_number "15";
chr17	StringTie	exon	38482523	38482678	1000	+	.	gene_id "MSTRG.76749"; transcript_id "MSTRG.76749.38"; exon_number "16";
chr17	StringTie	exon	38486062	38486140	1000	+	.	gene_id "MSTRG.76749"; transcript_id "MSTRG.76749.38"; exon_number "17";
chr17	StringTie	exon	38490102	38490175	1000	+	.	gene_id "MSTRG.76749"; transcript_id "MSTRG.76749.38"; exon_number "18";
chr17	StringTie	exon	38490462	38490551	1000	+	.	gene_id "MSTRG.76749"; transcript_id "MSTRG.76749.38"; exon_number "19";
chr17	StringTie	exon	38491407	38491532	1000	+	.	gene_id "MSTRG.76749"; transcript_id "MSTRG.76749.38"; exon_number "20";
chr17	StringTie	exon	38497785	38497826	1000	+	.	gene_id "MSTRG.76749"; transcript_id "MSTRG.76749.38"; exon_number "21";
chr17	StringTie	exon	38500597	38500628	1000	+	.	gene_id "MSTRG.76749"; transcript_id "MSTRG.76749.38"; exon_number "22";
chr17	StringTie	exon	38509944	38512389	1000	+	.	gene_id "MSTRG.76749"; transcript_id "MSTRG.76749.38"; exon_number "23";
chr17	StringTie	transcript	38454000	38512406	1000	+	.	gene_id "MSTRG.76749"; transcript_id "MSTRG.76749.39";
chr17	StringTie	exon	38454000	38454140	1000	+	.	gene_id "MSTRG.76749"; transcript_id "MSTRG.76749.39"; exon_number "1";
chr17	StringTie	exon	38458102	38458263	1000	+	.	gene_id "MSTRG.76749"; transcript_id "MSTRG.76749.39"; exon_number "2";
chr17	StringTie	exon	38460905	38460932	1000	+	.	gene_id "MSTRG.76749"; transcript_id "MSTRG.76749.39"; exon_number "3";
chr17	StringTie	exon	38462846	38462941	1000	+	.	gene_id "MSTRG.76749"; transcript_id "MSTRG.76749.39"; exon_number "4";
chr17	StringTie	exon	38463121	38463196	1000	+	.	gene_id "MSTRG.76749"; transcript_id "MSTRG.76749.39"; exon_number "5";
chr17	StringTie	exon	38463328	38463382	1000	+	.	gene_id "MSTRG.76749"; transcript_id "MSTRG.76749.39"; exon_number "6";
chr17	StringTie	exon	38466167	38467331	1000	+	.	gene_id "MSTRG.76749"; transcript_id "MSTRG.76749.39"; exon_number "7";
chr17	StringTie	exon	38469144	38469299	1000	+	.	gene_id "MSTRG.76749"; transcript_id "MSTRG.76749.39"; exon_number "8";
chr17	StringTie	exon	38469524	38469635	1000	+	.	gene_id "MSTRG.76749"; transcript_id "MSTRG.76749.39"; exon_number "9";
chr17	StringTie	exon	38469847	38469904	1000	+	.	gene_id "MSTRG.76749"; transcript_id "MSTRG.76749.39"; exon_number "10";
chr17	StringTie	exon	38471863	38472006	1000	+	.	gene_id "MSTRG.76749"; transcript_id "MSTRG.76749.39"; exon_number "11";
chr17	StringTie	exon	38477828	38477891	1000	+	.	gene_id "MSTRG.76749"; transcript_id "MSTRG.76749.39"; exon_number "12";
chr17	StringTie	exon	38479436	38479497	1000	+	.	gene_id "MSTRG.76749"; transcript_id "MSTRG.76749.39"; exon_number "13";
chr17	StringTie	exon	38479753	38479883	1000	+	.	gene_id "MSTRG.76749"; transcript_id "MSTRG.76749.39"; exon_number "14";
chr17	StringTie	exon	38482022	38482143	1000	+	.	gene_id "MSTRG.76749"; transcript_id "MSTRG.76749.39"; exon_number "15";
chr17	StringTie	exon	38482523	38482678	1000	+	.	gene_id "MSTRG.76749"; transcript_id "MSTRG.76749.39"; exon_number "16";
chr17	StringTie	exon	38486062	38486140	1000	+	.	gene_id "MSTRG.76749"; transcript_id "MSTRG.76749.39"; exon_number "17";
chr17	StringTie	exon	38490102	38490175	1000	+	.	gene_id "MSTRG.76749"; transcript_id "MSTRG.76749.39"; exon_number "18";
chr17	StringTie	exon	38490462	38490551	1000	+	.	gene_id "MSTRG.76749"; transcript_id "MSTRG.76749.39"; exon_number "19";
chr17	StringTie	exon	38491407	38491532	1000	+	.	gene_id "MSTRG.76749"; transcript_id "MSTRG.76749.39"; exon_number "20";
chr17	StringTie	exon	38497785	38497826	1000	+	.	gene_id "MSTRG.76749"; transcript_id "MSTRG.76749.39"; exon_number "21";
chr17	StringTie	exon	38498414	38498510	1000	+	.	gene_id "MSTRG.76749"; transcript_id "MSTRG.76749.39"; exon_number "22";
chr17	StringTie	exon	38500597	38500628	1000	+	.	gene_id "MSTRG.76749"; transcript_id "MSTRG.76749.39"; exon_number "23";
chr17	StringTie	exon	38509944	38512406	1000	+	.	gene_id "MSTRG.76749"; transcript_id "MSTRG.76749.39"; exon_number "24";
chr17	StringTie	transcript	38419280	38512599	1000	+	.	gene_id "MSTRG.76749"; transcript_id "MSTRG.76749.4";
chr17	StringTie	exon	38419280	38419399	1000	+	.	gene_id "MSTRG.76749"; transcript_id "MSTRG.76749.4"; exon_number "1";
chr17	StringTie	exon	38458102	38458263	1000	+	.	gene_id "MSTRG.76749"; transcript_id "MSTRG.76749.4"; exon_number "2";
chr17	StringTie	exon	38460905	38460932	1000	+	.	gene_id "MSTRG.76749"; transcript_id "MSTRG.76749.4"; exon_number "3";
chr17	StringTie	exon	38462846	38462941	1000	+	.	gene_id "MSTRG.76749"; transcript_id "MSTRG.76749.4"; exon_number "4";
chr17	StringTie	exon	38463118	38463196	1000	+	.	gene_id "MSTRG.76749"; transcript_id "MSTRG.76749.4"; exon_number "5";
chr17	StringTie	exon	38463328	38463382	1000	+	.	gene_id "MSTRG.76749"; transcript_id "MSTRG.76749.4"; exon_number "6";
chr17	StringTie	exon	38466167	38467331	1000	+	.	gene_id "MSTRG.76749"; transcript_id "MSTRG.76749.4"; exon_number "7";
chr17	StringTie	exon	38469144	38469299	1000	+	.	gene_id "MSTRG.76749"; transcript_id "MSTRG.76749.4"; exon_number "8";
chr17	StringTie	exon	38469524	38469635	1000	+	.	gene_id "MSTRG.76749"; transcript_id "MSTRG.76749.4"; exon_number "9";
chr17	StringTie	exon	38469847	38469904	1000	+	.	gene_id "MSTRG.76749"; transcript_id "MSTRG.76749.4"; exon_number "10";
chr17	StringTie	exon	38471863	38472006	1000	+	.	gene_id "MSTRG.76749"; transcript_id "MSTRG.76749.4"; exon_number "11";
chr17	StringTie	exon	38477579	38477896	1000	+	.	gene_id "MSTRG.76749"; transcript_id "MSTRG.76749.4"; exon_number "12";
chr17	StringTie	exon	38479436	38479497	1000	+	.	gene_id "MSTRG.76749"; transcript_id "MSTRG.76749.4"; exon_number "13";
chr17	StringTie	exon	38479753	38479883	1000	+	.	gene_id "MSTRG.76749"; transcript_id "MSTRG.76749.4"; exon_number "14";
chr17	StringTie	exon	38482022	38482143	1000	+	.	gene_id "MSTRG.76749"; transcript_id "MSTRG.76749.4"; exon_number "15";
chr17	StringTie	exon	38482523	38482678	1000	+	.	gene_id "MSTRG.76749"; transcript_id "MSTRG.76749.4"; exon_number "16";
chr17	StringTie	exon	38486062	38486140	1000	+	.	gene_id "MSTRG.76749"; transcript_id "MSTRG.76749.4"; exon_number "17";
chr17	StringTie	exon	38490102	38490175	1000	+	.	gene_id "MSTRG.76749"; transcript_id "MSTRG.76749.4"; exon_number "18";
chr17	StringTie	exon	38490462	38490551	1000	+	.	gene_id "MSTRG.76749"; transcript_id "MSTRG.76749.4"; exon_number "19";
chr17	StringTie	exon	38491407	38491532	1000	+	.	gene_id "MSTRG.76749"; transcript_id "MSTRG.76749.4"; exon_number "20";
chr17	StringTie	exon	38497785	38497826	1000	+	.	gene_id "MSTRG.76749"; transcript_id "MSTRG.76749.4"; exon_number "21";
chr17	StringTie	exon	38500597	38500628	1000	+	.	gene_id "MSTRG.76749"; transcript_id "MSTRG.76749.4"; exon_number "22";
chr17	StringTie	exon	38509944	38512599	1000	+	.	gene_id "MSTRG.76749"; transcript_id "MSTRG.76749.4"; exon_number "23";
chr17	StringTie	transcript	38454021	38512389	1000	+	.	gene_id "MSTRG.76749"; transcript_id "MSTRG.76749.40";
chr17	StringTie	exon	38454021	38454140	1000	+	.	gene_id "MSTRG.76749"; transcript_id "MSTRG.76749.40"; exon_number "1";
chr17	StringTie	exon	38458102	38458263	1000	+	.	gene_id "MSTRG.76749"; transcript_id "MSTRG.76749.40"; exon_number "2";
chr17	StringTie	exon	38460905	38460932	1000	+	.	gene_id "MSTRG.76749"; transcript_id "MSTRG.76749.40"; exon_number "3";
chr17	StringTie	exon	38462846	38462941	1000	+	.	gene_id "MSTRG.76749"; transcript_id "MSTRG.76749.40"; exon_number "4";
chr17	StringTie	exon	38463118	38463134	1000	+	.	gene_id "MSTRG.76749"; transcript_id "MSTRG.76749.40"; exon_number "5";
chr17	StringTie	exon	38477828	38477896	1000	+	.	gene_id "MSTRG.76749"; transcript_id "MSTRG.76749.40"; exon_number "6";
chr17	StringTie	exon	38479436	38479497	1000	+	.	gene_id "MSTRG.76749"; transcript_id "MSTRG.76749.40"; exon_number "7";
chr17	StringTie	exon	38479753	38479883	1000	+	.	gene_id "MSTRG.76749"; transcript_id "MSTRG.76749.40"; exon_number "8";
chr17	StringTie	exon	38482022	38482143	1000	+	.	gene_id "MSTRG.76749"; transcript_id "MSTRG.76749.40"; exon_number "9";
chr17	StringTie	exon	38482523	38482678	1000	+	.	gene_id "MSTRG.76749"; transcript_id "MSTRG.76749.40"; exon_number "10";
chr17	StringTie	exon	38486062	38486140	1000	+	.	gene_id "MSTRG.76749"; transcript_id "MSTRG.76749.40"; exon_number "11";
chr17	StringTie	exon	38490102	38490175	1000	+	.	gene_id "MSTRG.76749"; transcript_id "MSTRG.76749.40"; exon_number "12";
chr17	StringTie	exon	38490462	38490551	1000	+	.	gene_id "MSTRG.76749"; transcript_id "MSTRG.76749.40"; exon_number "13";
chr17	StringTie	exon	38491407	38491532	1000	+	.	gene_id "MSTRG.76749"; transcript_id "MSTRG.76749.40"; exon_number "14";
chr17	StringTie	exon	38497785	38497826	1000	+	.	gene_id "MSTRG.76749"; transcript_id "MSTRG.76749.40"; exon_number "15";
chr17	StringTie	exon	38498414	38498510	1000	+	.	gene_id "MSTRG.76749"; transcript_id "MSTRG.76749.40"; exon_number "16";
chr17	StringTie	exon	38500597	38500628	1000	+	.	gene_id "MSTRG.76749"; transcript_id "MSTRG.76749.40"; exon_number "17";
chr17	StringTie	exon	38509944	38512389	1000	+	.	gene_id "MSTRG.76749"; transcript_id "MSTRG.76749.40"; exon_number "18";
chr17	StringTie	transcript	38454200	38512974	1000	+	.	gene_id "MSTRG.76749"; transcript_id "MSTRG.76749.41";
chr17	StringTie	exon	38454200	38454274	1000	+	.	gene_id "MSTRG.76749"; transcript_id "MSTRG.76749.41"; exon_number "1";
chr17	StringTie	exon	38458102	38458263	1000	+	.	gene_id "MSTRG.76749"; transcript_id "MSTRG.76749.41"; exon_number "2";
chr17	StringTie	exon	38460905	38460932	1000	+	.	gene_id "MSTRG.76749"; transcript_id "MSTRG.76749.41"; exon_number "3";
chr17	StringTie	exon	38462846	38462941	1000	+	.	gene_id "MSTRG.76749"; transcript_id "MSTRG.76749.41"; exon_number "4";
chr17	StringTie	exon	38463118	38463196	1000	+	.	gene_id "MSTRG.76749"; transcript_id "MSTRG.76749.41"; exon_number "5";
chr17	StringTie	exon	38463328	38463382	1000	+	.	gene_id "MSTRG.76749"; transcript_id "MSTRG.76749.41"; exon_number "6";
chr17	StringTie	exon	38466167	38467331	1000	+	.	gene_id "MSTRG.76749"; transcript_id "MSTRG.76749.41"; exon_number "7";
chr17	StringTie	exon	38469144	38469299	1000	+	.	gene_id "MSTRG.76749"; transcript_id "MSTRG.76749.41"; exon_number "8";
chr17	StringTie	exon	38469524	38469635	1000	+	.	gene_id "MSTRG.76749"; transcript_id "MSTRG.76749.41"; exon_number "9";
chr17	StringTie	exon	38469847	38469904	1000	+	.	gene_id "MSTRG.76749"; transcript_id "MSTRG.76749.41"; exon_number "10";
chr17	StringTie	exon	38471863	38472006	1000	+	.	gene_id "MSTRG.76749"; transcript_id "MSTRG.76749.41"; exon_number "11";
chr17	StringTie	exon	38477579	38477896	1000	+	.	gene_id "MSTRG.76749"; transcript_id "MSTRG.76749.41"; exon_number "12";
chr17	StringTie	exon	38479436	38479497	1000	+	.	gene_id "MSTRG.76749"; transcript_id "MSTRG.76749.41"; exon_number "13";
chr17	StringTie	exon	38479753	38479883	1000	+	.	gene_id "MSTRG.76749"; transcript_id "MSTRG.76749.41"; exon_number "14";
chr17	StringTie	exon	38482022	38482143	1000	+	.	gene_id "MSTRG.76749"; transcript_id "MSTRG.76749.41"; exon_number "15";
chr17	StringTie	exon	38482523	38482678	1000	+	.	gene_id "MSTRG.76749"; transcript_id "MSTRG.76749.41"; exon_number "16";
chr17	StringTie	exon	38486062	38486140	1000	+	.	gene_id "MSTRG.76749"; transcript_id "MSTRG.76749.41"; exon_number "17";
chr17	StringTie	exon	38490102	38490175	1000	+	.	gene_id "MSTRG.76749"; transcript_id "MSTRG.76749.41"; exon_number "18";
chr17	StringTie	exon	38490462	38490551	1000	+	.	gene_id "MSTRG.76749"; transcript_id "MSTRG.76749.41"; exon_number "19";
chr17	StringTie	exon	38491407	38491532	1000	+	.	gene_id "MSTRG.76749"; transcript_id "MSTRG.76749.41"; exon_number "20";
chr17	StringTie	exon	38497785	38497826	1000	+	.	gene_id "MSTRG.76749"; transcript_id "MSTRG.76749.41"; exon_number "21";
chr17	StringTie	exon	38498414	38498510	1000	+	.	gene_id "MSTRG.76749"; transcript_id "MSTRG.76749.41"; exon_number "22";
chr17	StringTie	exon	38500597	38500628	1000	+	.	gene_id "MSTRG.76749"; transcript_id "MSTRG.76749.41"; exon_number "23";
chr17	StringTie	exon	38509944	38512974	1000	+	.	gene_id "MSTRG.76749"; transcript_id "MSTRG.76749.41"; exon_number "24";
chr17	StringTie	transcript	38454685	38512392	1000	+	.	gene_id "MSTRG.76749"; transcript_id "MSTRG.76749.42";
chr17	StringTie	exon	38454685	38455295	1000	+	.	gene_id "MSTRG.76749"; transcript_id "MSTRG.76749.42"; exon_number "1";
chr17	StringTie	exon	38458102	38458263	1000	+	.	gene_id "MSTRG.76749"; transcript_id "MSTRG.76749.42"; exon_number "2";
chr17	StringTie	exon	38460905	38460932	1000	+	.	gene_id "MSTRG.76749"; transcript_id "MSTRG.76749.42"; exon_number "3";
chr17	StringTie	exon	38462846	38462941	1000	+	.	gene_id "MSTRG.76749"; transcript_id "MSTRG.76749.42"; exon_number "4";
chr17	StringTie	exon	38463118	38463196	1000	+	.	gene_id "MSTRG.76749"; transcript_id "MSTRG.76749.42"; exon_number "5";
chr17	StringTie	exon	38463328	38463382	1000	+	.	gene_id "MSTRG.76749"; transcript_id "MSTRG.76749.42"; exon_number "6";
chr17	StringTie	exon	38466167	38467331	1000	+	.	gene_id "MSTRG.76749"; transcript_id "MSTRG.76749.42"; exon_number "7";
chr17	StringTie	exon	38469144	38469299	1000	+	.	gene_id "MSTRG.76749"; transcript_id "MSTRG.76749.42"; exon_number "8";
chr17	StringTie	exon	38469524	38469635	1000	+	.	gene_id "MSTRG.76749"; transcript_id "MSTRG.76749.42"; exon_number "9";
chr17	StringTie	exon	38469847	38469904	1000	+	.	gene_id "MSTRG.76749"; transcript_id "MSTRG.76749.42"; exon_number "10";
chr17	StringTie	exon	38471863	38472006	1000	+	.	gene_id "MSTRG.76749"; transcript_id "MSTRG.76749.42"; exon_number "11";
chr17	StringTie	exon	38477579	38477896	1000	+	.	gene_id "MSTRG.76749"; transcript_id "MSTRG.76749.42"; exon_number "12";
chr17	StringTie	exon	38479436	38479497	1000	+	.	gene_id "MSTRG.76749"; transcript_id "MSTRG.76749.42"; exon_number "13";
chr17	StringTie	exon	38479753	38479883	1000	+	.	gene_id "MSTRG.76749"; transcript_id "MSTRG.76749.42"; exon_number "14";
chr17	StringTie	exon	38482022	38482143	1000	+	.	gene_id "MSTRG.76749"; transcript_id "MSTRG.76749.42"; exon_number "15";
chr17	StringTie	exon	38482523	38482678	1000	+	.	gene_id "MSTRG.76749"; transcript_id "MSTRG.76749.42"; exon_number "16";
chr17	StringTie	exon	38486062	38486140	1000	+	.	gene_id "MSTRG.76749"; transcript_id "MSTRG.76749.42"; exon_number "17";
chr17	StringTie	exon	38490102	38490175	1000	+	.	gene_id "MSTRG.76749"; transcript_id "MSTRG.76749.42"; exon_number "18";
chr17	StringTie	exon	38490462	38490551	1000	+	.	gene_id "MSTRG.76749"; transcript_id "MSTRG.76749.42"; exon_number "19";
chr17	StringTie	exon	38491407	38491532	1000	+	.	gene_id "MSTRG.76749"; transcript_id "MSTRG.76749.42"; exon_number "20";
chr17	StringTie	exon	38497785	38497826	1000	+	.	gene_id "MSTRG.76749"; transcript_id "MSTRG.76749.42"; exon_number "21";
chr17	StringTie	exon	38500597	38500628	1000	+	.	gene_id "MSTRG.76749"; transcript_id "MSTRG.76749.42"; exon_number "22";
chr17	StringTie	exon	38509944	38512392	1000	+	.	gene_id "MSTRG.76749"; transcript_id "MSTRG.76749.42"; exon_number "23";
chr17	StringTie	transcript	38455609	38513023	1000	+	.	gene_id "MSTRG.76749"; transcript_id "MSTRG.76749.43";
chr17	StringTie	exon	38455609	38457842	1000	+	.	gene_id "MSTRG.76749"; transcript_id "MSTRG.76749.43"; exon_number "1";
chr17	StringTie	exon	38458102	38458263	1000	+	.	gene_id "MSTRG.76749"; transcript_id "MSTRG.76749.43"; exon_number "2";
chr17	StringTie	exon	38460905	38460932	1000	+	.	gene_id "MSTRG.76749"; transcript_id "MSTRG.76749.43"; exon_number "3";
chr17	StringTie	exon	38462846	38462941	1000	+	.	gene_id "MSTRG.76749"; transcript_id "MSTRG.76749.43"; exon_number "4";
chr17	StringTie	exon	38463118	38463196	1000	+	.	gene_id "MSTRG.76749"; transcript_id "MSTRG.76749.43"; exon_number "5";
chr17	StringTie	exon	38463328	38463382	1000	+	.	gene_id "MSTRG.76749"; transcript_id "MSTRG.76749.43"; exon_number "6";
chr17	StringTie	exon	38466167	38467331	1000	+	.	gene_id "MSTRG.76749"; transcript_id "MSTRG.76749.43"; exon_number "7";
chr17	StringTie	exon	38469144	38469299	1000	+	.	gene_id "MSTRG.76749"; transcript_id "MSTRG.76749.43"; exon_number "8";
chr17	StringTie	exon	38469524	38469635	1000	+	.	gene_id "MSTRG.76749"; transcript_id "MSTRG.76749.43"; exon_number "9";
chr17	StringTie	exon	38469847	38469904	1000	+	.	gene_id "MSTRG.76749"; transcript_id "MSTRG.76749.43"; exon_number "10";
chr17	StringTie	exon	38471863	38472006	1000	+	.	gene_id "MSTRG.76749"; transcript_id "MSTRG.76749.43"; exon_number "11";
chr17	StringTie	exon	38477579	38477896	1000	+	.	gene_id "MSTRG.76749"; transcript_id "MSTRG.76749.43"; exon_number "12";
chr17	StringTie	exon	38479436	38479497	1000	+	.	gene_id "MSTRG.76749"; transcript_id "MSTRG.76749.43"; exon_number "13";
chr17	StringTie	exon	38479753	38479883	1000	+	.	gene_id "MSTRG.76749"; transcript_id "MSTRG.76749.43"; exon_number "14";
chr17	StringTie	exon	38482022	38482143	1000	+	.	gene_id "MSTRG.76749"; transcript_id "MSTRG.76749.43"; exon_number "15";
chr17	StringTie	exon	38482523	38482678	1000	+	.	gene_id "MSTRG.76749"; transcript_id "MSTRG.76749.43"; exon_number "16";
chr17	StringTie	exon	38486062	38486140	1000	+	.	gene_id "MSTRG.76749"; transcript_id "MSTRG.76749.43"; exon_number "17";
chr17	StringTie	exon	38490102	38490175	1000	+	.	gene_id "MSTRG.76749"; transcript_id "MSTRG.76749.43"; exon_number "18";
chr17	StringTie	exon	38490462	38490551	1000	+	.	gene_id "MSTRG.76749"; transcript_id "MSTRG.76749.43"; exon_number "19";
chr17	StringTie	exon	38491407	38491532	1000	+	.	gene_id "MSTRG.76749"; transcript_id "MSTRG.76749.43"; exon_number "20";
chr17	StringTie	exon	38497785	38497826	1000	+	.	gene_id "MSTRG.76749"; transcript_id "MSTRG.76749.43"; exon_number "21";
chr17	StringTie	exon	38498414	38498510	1000	+	.	gene_id "MSTRG.76749"; transcript_id "MSTRG.76749.43"; exon_number "22";
chr17	StringTie	exon	38500597	38500628	1000	+	.	gene_id "MSTRG.76749"; transcript_id "MSTRG.76749.43"; exon_number "23";
chr17	StringTie	exon	38509944	38513023	1000	+	.	gene_id "MSTRG.76749"; transcript_id "MSTRG.76749.43"; exon_number "24";
chr17	StringTie	transcript	38455713	38512392	1000	+	.	gene_id "MSTRG.76749"; transcript_id "MSTRG.76749.44";
chr17	StringTie	exon	38455713	38457842	1000	+	.	gene_id "MSTRG.76749"; transcript_id "MSTRG.76749.44"; exon_number "1";
chr17	StringTie	exon	38458102	38458263	1000	+	.	gene_id "MSTRG.76749"; transcript_id "MSTRG.76749.44"; exon_number "2";
chr17	StringTie	exon	38460905	38460932	1000	+	.	gene_id "MSTRG.76749"; transcript_id "MSTRG.76749.44"; exon_number "3";
chr17	StringTie	exon	38462846	38462941	1000	+	.	gene_id "MSTRG.76749"; transcript_id "MSTRG.76749.44"; exon_number "4";
chr17	StringTie	exon	38463118	38463196	1000	+	.	gene_id "MSTRG.76749"; transcript_id "MSTRG.76749.44"; exon_number "5";
chr17	StringTie	exon	38463328	38463382	1000	+	.	gene_id "MSTRG.76749"; transcript_id "MSTRG.76749.44"; exon_number "6";
chr17	StringTie	exon	38466167	38467331	1000	+	.	gene_id "MSTRG.76749"; transcript_id "MSTRG.76749.44"; exon_number "7";
chr17	StringTie	exon	38469144	38469299	1000	+	.	gene_id "MSTRG.76749"; transcript_id "MSTRG.76749.44"; exon_number "8";
chr17	StringTie	exon	38469528	38469635	1000	+	.	gene_id "MSTRG.76749"; transcript_id "MSTRG.76749.44"; exon_number "9";
chr17	StringTie	exon	38469847	38469904	1000	+	.	gene_id "MSTRG.76749"; transcript_id "MSTRG.76749.44"; exon_number "10";
chr17	StringTie	exon	38471863	38472006	1000	+	.	gene_id "MSTRG.76749"; transcript_id "MSTRG.76749.44"; exon_number "11";
chr17	StringTie	exon	38477579	38477896	1000	+	.	gene_id "MSTRG.76749"; transcript_id "MSTRG.76749.44"; exon_number "12";
chr17	StringTie	exon	38479436	38479497	1000	+	.	gene_id "MSTRG.76749"; transcript_id "MSTRG.76749.44"; exon_number "13";
chr17	StringTie	exon	38479753	38479883	1000	+	.	gene_id "MSTRG.76749"; transcript_id "MSTRG.76749.44"; exon_number "14";
chr17	StringTie	exon	38482022	38482143	1000	+	.	gene_id "MSTRG.76749"; transcript_id "MSTRG.76749.44"; exon_number "15";
chr17	StringTie	exon	38482523	38482678	1000	+	.	gene_id "MSTRG.76749"; transcript_id "MSTRG.76749.44"; exon_number "16";
chr17	StringTie	exon	38486062	38486140	1000	+	.	gene_id "MSTRG.76749"; transcript_id "MSTRG.76749.44"; exon_number "17";
chr17	StringTie	exon	38490102	38490175	1000	+	.	gene_id "MSTRG.76749"; transcript_id "MSTRG.76749.44"; exon_number "18";
chr17	StringTie	exon	38490462	38490551	1000	+	.	gene_id "MSTRG.76749"; transcript_id "MSTRG.76749.44"; exon_number "19";
chr17	StringTie	exon	38491407	38491532	1000	+	.	gene_id "MSTRG.76749"; transcript_id "MSTRG.76749.44"; exon_number "20";
chr17	StringTie	exon	38497785	38497826	1000	+	.	gene_id "MSTRG.76749"; transcript_id "MSTRG.76749.44"; exon_number "21";
chr17	StringTie	exon	38498414	38498510	1000	+	.	gene_id "MSTRG.76749"; transcript_id "MSTRG.76749.44"; exon_number "22";
chr17	StringTie	exon	38500597	38500628	1000	+	.	gene_id "MSTRG.76749"; transcript_id "MSTRG.76749.44"; exon_number "23";
chr17	StringTie	exon	38509944	38512392	1000	+	.	gene_id "MSTRG.76749"; transcript_id "MSTRG.76749.44"; exon_number "24";
chr17	StringTie	transcript	38456228	38512390	1000	+	.	gene_id "MSTRG.76749"; transcript_id "MSTRG.76749.45";
chr17	StringTie	exon	38456228	38458263	1000	+	.	gene_id "MSTRG.76749"; transcript_id "MSTRG.76749.45"; exon_number "1";
chr17	StringTie	exon	38460905	38460932	1000	+	.	gene_id "MSTRG.76749"; transcript_id "MSTRG.76749.45"; exon_number "2";
chr17	StringTie	exon	38462846	38462941	1000	+	.	gene_id "MSTRG.76749"; transcript_id "MSTRG.76749.45"; exon_number "3";
chr17	StringTie	exon	38463118	38463196	1000	+	.	gene_id "MSTRG.76749"; transcript_id "MSTRG.76749.45"; exon_number "4";
chr17	StringTie	exon	38463328	38463382	1000	+	.	gene_id "MSTRG.76749"; transcript_id "MSTRG.76749.45"; exon_number "5";
chr17	StringTie	exon	38466167	38467331	1000	+	.	gene_id "MSTRG.76749"; transcript_id "MSTRG.76749.45"; exon_number "6";
chr17	StringTie	exon	38469144	38469299	1000	+	.	gene_id "MSTRG.76749"; transcript_id "MSTRG.76749.45"; exon_number "7";
chr17	StringTie	exon	38469524	38469635	1000	+	.	gene_id "MSTRG.76749"; transcript_id "MSTRG.76749.45"; exon_number "8";
chr17	StringTie	exon	38469847	38469917	1000	+	.	gene_id "MSTRG.76749"; transcript_id "MSTRG.76749.45"; exon_number "9";
chr17	StringTie	exon	38471863	38472006	1000	+	.	gene_id "MSTRG.76749"; transcript_id "MSTRG.76749.45"; exon_number "10";
chr17	StringTie	exon	38477579	38477896	1000	+	.	gene_id "MSTRG.76749"; transcript_id "MSTRG.76749.45"; exon_number "11";
chr17	StringTie	exon	38479436	38479497	1000	+	.	gene_id "MSTRG.76749"; transcript_id "MSTRG.76749.45"; exon_number "12";
chr17	StringTie	exon	38479753	38479883	1000	+	.	gene_id "MSTRG.76749"; transcript_id "MSTRG.76749.45"; exon_number "13";
chr17	StringTie	exon	38482022	38482143	1000	+	.	gene_id "MSTRG.76749"; transcript_id "MSTRG.76749.45"; exon_number "14";
chr17	StringTie	exon	38482523	38482678	1000	+	.	gene_id "MSTRG.76749"; transcript_id "MSTRG.76749.45"; exon_number "15";
chr17	StringTie	exon	38486062	38486140	1000	+	.	gene_id "MSTRG.76749"; transcript_id "MSTRG.76749.45"; exon_number "16";
chr17	StringTie	exon	38490102	38490175	1000	+	.	gene_id "MSTRG.76749"; transcript_id "MSTRG.76749.45"; exon_number "17";
chr17	StringTie	exon	38490462	38490551	1000	+	.	gene_id "MSTRG.76749"; transcript_id "MSTRG.76749.45"; exon_number "18";
chr17	StringTie	exon	38491407	38491532	1000	+	.	gene_id "MSTRG.76749"; transcript_id "MSTRG.76749.45"; exon_number "19";
chr17	StringTie	exon	38497785	38497826	1000	+	.	gene_id "MSTRG.76749"; transcript_id "MSTRG.76749.45"; exon_number "20";
chr17	StringTie	exon	38498414	38498510	1000	+	.	gene_id "MSTRG.76749"; transcript_id "MSTRG.76749.45"; exon_number "21";
chr17	StringTie	exon	38500597	38500628	1000	+	.	gene_id "MSTRG.76749"; transcript_id "MSTRG.76749.45"; exon_number "22";
chr17	StringTie	exon	38509944	38512390	1000	+	.	gene_id "MSTRG.76749"; transcript_id "MSTRG.76749.45"; exon_number "23";
chr17	StringTie	transcript	38457303	38507124	1000	+	.	gene_id "MSTRG.76749"; transcript_id "MSTRG.76749.46";
chr17	StringTie	exon	38457303	38457842	1000	+	.	gene_id "MSTRG.76749"; transcript_id "MSTRG.76749.46"; exon_number "1";
chr17	StringTie	exon	38458102	38458263	1000	+	.	gene_id "MSTRG.76749"; transcript_id "MSTRG.76749.46"; exon_number "2";
chr17	StringTie	exon	38460905	38460932	1000	+	.	gene_id "MSTRG.76749"; transcript_id "MSTRG.76749.46"; exon_number "3";
chr17	StringTie	exon	38462846	38462941	1000	+	.	gene_id "MSTRG.76749"; transcript_id "MSTRG.76749.46"; exon_number "4";
chr17	StringTie	exon	38463118	38463196	1000	+	.	gene_id "MSTRG.76749"; transcript_id "MSTRG.76749.46"; exon_number "5";
chr17	StringTie	exon	38463328	38463382	1000	+	.	gene_id "MSTRG.76749"; transcript_id "MSTRG.76749.46"; exon_number "6";
chr17	StringTie	exon	38466167	38467331	1000	+	.	gene_id "MSTRG.76749"; transcript_id "MSTRG.76749.46"; exon_number "7";
chr17	StringTie	exon	38469144	38469299	1000	+	.	gene_id "MSTRG.76749"; transcript_id "MSTRG.76749.46"; exon_number "8";
chr17	StringTie	exon	38469524	38469635	1000	+	.	gene_id "MSTRG.76749"; transcript_id "MSTRG.76749.46"; exon_number "9";
chr17	StringTie	exon	38469847	38469904	1000	+	.	gene_id "MSTRG.76749"; transcript_id "MSTRG.76749.46"; exon_number "10";
chr17	StringTie	exon	38471863	38472006	1000	+	.	gene_id "MSTRG.76749"; transcript_id "MSTRG.76749.46"; exon_number "11";
chr17	StringTie	exon	38477579	38477705	1000	+	.	gene_id "MSTRG.76749"; transcript_id "MSTRG.76749.46"; exon_number "12";
chr17	StringTie	exon	38477828	38477896	1000	+	.	gene_id "MSTRG.76749"; transcript_id "MSTRG.76749.46"; exon_number "13";
chr17	StringTie	exon	38479436	38479497	1000	+	.	gene_id "MSTRG.76749"; transcript_id "MSTRG.76749.46"; exon_number "14";
chr17	StringTie	exon	38479753	38479883	1000	+	.	gene_id "MSTRG.76749"; transcript_id "MSTRG.76749.46"; exon_number "15";
chr17	StringTie	exon	38482022	38482143	1000	+	.	gene_id "MSTRG.76749"; transcript_id "MSTRG.76749.46"; exon_number "16";
chr17	StringTie	exon	38482523	38482678	1000	+	.	gene_id "MSTRG.76749"; transcript_id "MSTRG.76749.46"; exon_number "17";
chr17	StringTie	exon	38486062	38486140	1000	+	.	gene_id "MSTRG.76749"; transcript_id "MSTRG.76749.46"; exon_number "18";
chr17	StringTie	exon	38490102	38490175	1000	+	.	gene_id "MSTRG.76749"; transcript_id "MSTRG.76749.46"; exon_number "19";
chr17	StringTie	exon	38490462	38490551	1000	+	.	gene_id "MSTRG.76749"; transcript_id "MSTRG.76749.46"; exon_number "20";
chr17	StringTie	exon	38491407	38491532	1000	+	.	gene_id "MSTRG.76749"; transcript_id "MSTRG.76749.46"; exon_number "21";
chr17	StringTie	exon	38497785	38497826	1000	+	.	gene_id "MSTRG.76749"; transcript_id "MSTRG.76749.46"; exon_number "22";
chr17	StringTie	exon	38498414	38498510	1000	+	.	gene_id "MSTRG.76749"; transcript_id "MSTRG.76749.46"; exon_number "23";
chr17	StringTie	exon	38500597	38500628	1000	+	.	gene_id "MSTRG.76749"; transcript_id "MSTRG.76749.46"; exon_number "24";
chr17	StringTie	exon	38506274	38507124	1000	+	.	gene_id "MSTRG.76749"; transcript_id "MSTRG.76749.46"; exon_number "25";
chr17	StringTie	transcript	38457400	38512582	1000	+	.	gene_id "MSTRG.76749"; transcript_id "MSTRG.76749.47";
chr17	StringTie	exon	38457400	38457842	1000	+	.	gene_id "MSTRG.76749"; transcript_id "MSTRG.76749.47"; exon_number "1";
chr17	StringTie	exon	38458102	38458263	1000	+	.	gene_id "MSTRG.76749"; transcript_id "MSTRG.76749.47"; exon_number "2";
chr17	StringTie	exon	38460905	38460932	1000	+	.	gene_id "MSTRG.76749"; transcript_id "MSTRG.76749.47"; exon_number "3";
chr17	StringTie	exon	38462846	38462941	1000	+	.	gene_id "MSTRG.76749"; transcript_id "MSTRG.76749.47"; exon_number "4";
chr17	StringTie	exon	38463118	38463196	1000	+	.	gene_id "MSTRG.76749"; transcript_id "MSTRG.76749.47"; exon_number "5";
chr17	StringTie	exon	38463328	38463382	1000	+	.	gene_id "MSTRG.76749"; transcript_id "MSTRG.76749.47"; exon_number "6";
chr17	StringTie	exon	38466167	38467331	1000	+	.	gene_id "MSTRG.76749"; transcript_id "MSTRG.76749.47"; exon_number "7";
chr17	StringTie	exon	38469144	38469299	1000	+	.	gene_id "MSTRG.76749"; transcript_id "MSTRG.76749.47"; exon_number "8";
chr17	StringTie	exon	38469524	38469635	1000	+	.	gene_id "MSTRG.76749"; transcript_id "MSTRG.76749.47"; exon_number "9";
chr17	StringTie	exon	38469847	38469904	1000	+	.	gene_id "MSTRG.76749"; transcript_id "MSTRG.76749.47"; exon_number "10";
chr17	StringTie	exon	38471863	38472006	1000	+	.	gene_id "MSTRG.76749"; transcript_id "MSTRG.76749.47"; exon_number "11";
chr17	StringTie	exon	38477828	38477896	1000	+	.	gene_id "MSTRG.76749"; transcript_id "MSTRG.76749.47"; exon_number "12";
chr17	StringTie	exon	38479436	38479497	1000	+	.	gene_id "MSTRG.76749"; transcript_id "MSTRG.76749.47"; exon_number "13";
chr17	StringTie	exon	38479753	38479883	1000	+	.	gene_id "MSTRG.76749"; transcript_id "MSTRG.76749.47"; exon_number "14";
chr17	StringTie	exon	38482022	38482143	1000	+	.	gene_id "MSTRG.76749"; transcript_id "MSTRG.76749.47"; exon_number "15";
chr17	StringTie	exon	38482523	38482678	1000	+	.	gene_id "MSTRG.76749"; transcript_id "MSTRG.76749.47"; exon_number "16";
chr17	StringTie	exon	38486062	38486140	1000	+	.	gene_id "MSTRG.76749"; transcript_id "MSTRG.76749.47"; exon_number "17";
chr17	StringTie	exon	38490102	38490175	1000	+	.	gene_id "MSTRG.76749"; transcript_id "MSTRG.76749.47"; exon_number "18";
chr17	StringTie	exon	38490462	38490551	1000	+	.	gene_id "MSTRG.76749"; transcript_id "MSTRG.76749.47"; exon_number "19";
chr17	StringTie	exon	38491407	38491532	1000	+	.	gene_id "MSTRG.76749"; transcript_id "MSTRG.76749.47"; exon_number "20";
chr17	StringTie	exon	38497785	38497826	1000	+	.	gene_id "MSTRG.76749"; transcript_id "MSTRG.76749.47"; exon_number "21";
chr17	StringTie	exon	38498414	38498510	1000	+	.	gene_id "MSTRG.76749"; transcript_id "MSTRG.76749.47"; exon_number "22";
chr17	StringTie	exon	38500597	38500628	1000	+	.	gene_id "MSTRG.76749"; transcript_id "MSTRG.76749.47"; exon_number "23";
chr17	StringTie	exon	38509944	38512582	1000	+	.	gene_id "MSTRG.76749"; transcript_id "MSTRG.76749.47"; exon_number "24";
chr17	StringTie	transcript	38458095	38512997	1000	+	.	gene_id "MSTRG.76749"; transcript_id "MSTRG.76749.49";
chr17	StringTie	exon	38458095	38458263	1000	+	.	gene_id "MSTRG.76749"; transcript_id "MSTRG.76749.49"; exon_number "1";
chr17	StringTie	exon	38460905	38460932	1000	+	.	gene_id "MSTRG.76749"; transcript_id "MSTRG.76749.49"; exon_number "2";
chr17	StringTie	exon	38462846	38462941	1000	+	.	gene_id "MSTRG.76749"; transcript_id "MSTRG.76749.49"; exon_number "3";
chr17	StringTie	exon	38463118	38463196	1000	+	.	gene_id "MSTRG.76749"; transcript_id "MSTRG.76749.49"; exon_number "4";
chr17	StringTie	exon	38463328	38465183	1000	+	.	gene_id "MSTRG.76749"; transcript_id "MSTRG.76749.49"; exon_number "5";
chr17	StringTie	exon	38466167	38467331	1000	+	.	gene_id "MSTRG.76749"; transcript_id "MSTRG.76749.49"; exon_number "6";
chr17	StringTie	exon	38469144	38469299	1000	+	.	gene_id "MSTRG.76749"; transcript_id "MSTRG.76749.49"; exon_number "7";
chr17	StringTie	exon	38469524	38469635	1000	+	.	gene_id "MSTRG.76749"; transcript_id "MSTRG.76749.49"; exon_number "8";
chr17	StringTie	exon	38469847	38469904	1000	+	.	gene_id "MSTRG.76749"; transcript_id "MSTRG.76749.49"; exon_number "9";
chr17	StringTie	exon	38471863	38472006	1000	+	.	gene_id "MSTRG.76749"; transcript_id "MSTRG.76749.49"; exon_number "10";
chr17	StringTie	exon	38477579	38477896	1000	+	.	gene_id "MSTRG.76749"; transcript_id "MSTRG.76749.49"; exon_number "11";
chr17	StringTie	exon	38479436	38479497	1000	+	.	gene_id "MSTRG.76749"; transcript_id "MSTRG.76749.49"; exon_number "12";
chr17	StringTie	exon	38479753	38479883	1000	+	.	gene_id "MSTRG.76749"; transcript_id "MSTRG.76749.49"; exon_number "13";
chr17	StringTie	exon	38482022	38482143	1000	+	.	gene_id "MSTRG.76749"; transcript_id "MSTRG.76749.49"; exon_number "14";
chr17	StringTie	exon	38482523	38482678	1000	+	.	gene_id "MSTRG.76749"; transcript_id "MSTRG.76749.49"; exon_number "15";
chr17	StringTie	exon	38486062	38486140	1000	+	.	gene_id "MSTRG.76749"; transcript_id "MSTRG.76749.49"; exon_number "16";
chr17	StringTie	exon	38490102	38490175	1000	+	.	gene_id "MSTRG.76749"; transcript_id "MSTRG.76749.49"; exon_number "17";
chr17	StringTie	exon	38490462	38490551	1000	+	.	gene_id "MSTRG.76749"; transcript_id "MSTRG.76749.49"; exon_number "18";
chr17	StringTie	exon	38491407	38491532	1000	+	.	gene_id "MSTRG.76749"; transcript_id "MSTRG.76749.49"; exon_number "19";
chr17	StringTie	exon	38497785	38497826	1000	+	.	gene_id "MSTRG.76749"; transcript_id "MSTRG.76749.49"; exon_number "20";
chr17	StringTie	exon	38500597	38500628	1000	+	.	gene_id "MSTRG.76749"; transcript_id "MSTRG.76749.49"; exon_number "21";
chr17	StringTie	exon	38509944	38512997	1000	+	.	gene_id "MSTRG.76749"; transcript_id "MSTRG.76749.49"; exon_number "22";
chr17	StringTie	transcript	38419280	38512389	1000	+	.	gene_id "MSTRG.76749"; transcript_id "MSTRG.76749.5";
chr17	StringTie	exon	38419280	38419399	1000	+	.	gene_id "MSTRG.76749"; transcript_id "MSTRG.76749.5"; exon_number "1";
chr17	StringTie	exon	38458102	38458263	1000	+	.	gene_id "MSTRG.76749"; transcript_id "MSTRG.76749.5"; exon_number "2";
chr17	StringTie	exon	38460905	38460932	1000	+	.	gene_id "MSTRG.76749"; transcript_id "MSTRG.76749.5"; exon_number "3";
chr17	StringTie	exon	38462846	38462941	1000	+	.	gene_id "MSTRG.76749"; transcript_id "MSTRG.76749.5"; exon_number "4";
chr17	StringTie	exon	38463118	38463196	1000	+	.	gene_id "MSTRG.76749"; transcript_id "MSTRG.76749.5"; exon_number "5";
chr17	StringTie	exon	38463328	38463382	1000	+	.	gene_id "MSTRG.76749"; transcript_id "MSTRG.76749.5"; exon_number "6";
chr17	StringTie	exon	38466167	38467331	1000	+	.	gene_id "MSTRG.76749"; transcript_id "MSTRG.76749.5"; exon_number "7";
chr17	StringTie	exon	38469144	38469299	1000	+	.	gene_id "MSTRG.76749"; transcript_id "MSTRG.76749.5"; exon_number "8";
chr17	StringTie	exon	38469524	38469635	1000	+	.	gene_id "MSTRG.76749"; transcript_id "MSTRG.76749.5"; exon_number "9";
chr17	StringTie	exon	38469847	38469904	1000	+	.	gene_id "MSTRG.76749"; transcript_id "MSTRG.76749.5"; exon_number "10";
chr17	StringTie	exon	38471863	38472006	1000	+	.	gene_id "MSTRG.76749"; transcript_id "MSTRG.76749.5"; exon_number "11";
chr17	StringTie	exon	38477828	38477896	1000	+	.	gene_id "MSTRG.76749"; transcript_id "MSTRG.76749.5"; exon_number "12";
chr17	StringTie	exon	38479436	38479497	1000	+	.	gene_id "MSTRG.76749"; transcript_id "MSTRG.76749.5"; exon_number "13";
chr17	StringTie	exon	38479753	38479883	1000	+	.	gene_id "MSTRG.76749"; transcript_id "MSTRG.76749.5"; exon_number "14";
chr17	StringTie	exon	38482022	38482143	1000	+	.	gene_id "MSTRG.76749"; transcript_id "MSTRG.76749.5"; exon_number "15";
chr17	StringTie	exon	38482523	38482678	1000	+	.	gene_id "MSTRG.76749"; transcript_id "MSTRG.76749.5"; exon_number "16";
chr17	StringTie	exon	38486062	38486140	1000	+	.	gene_id "MSTRG.76749"; transcript_id "MSTRG.76749.5"; exon_number "17";
chr17	StringTie	exon	38490102	38490175	1000	+	.	gene_id "MSTRG.76749"; transcript_id "MSTRG.76749.5"; exon_number "18";
chr17	StringTie	exon	38490462	38490551	1000	+	.	gene_id "MSTRG.76749"; transcript_id "MSTRG.76749.5"; exon_number "19";
chr17	StringTie	exon	38491407	38491532	1000	+	.	gene_id "MSTRG.76749"; transcript_id "MSTRG.76749.5"; exon_number "20";
chr17	StringTie	exon	38497785	38497826	1000	+	.	gene_id "MSTRG.76749"; transcript_id "MSTRG.76749.5"; exon_number "21";
chr17	StringTie	exon	38500597	38500628	1000	+	.	gene_id "MSTRG.76749"; transcript_id "MSTRG.76749.5"; exon_number "22";
chr17	StringTie	exon	38509944	38512389	1000	+	.	gene_id "MSTRG.76749"; transcript_id "MSTRG.76749.5"; exon_number "23";
chr17	StringTie	transcript	38458095	38512392	1000	+	.	gene_id "MSTRG.76749"; transcript_id "MSTRG.76749.50";
chr17	StringTie	exon	38458095	38458263	1000	+	.	gene_id "MSTRG.76749"; transcript_id "MSTRG.76749.50"; exon_number "1";
chr17	StringTie	exon	38460905	38460932	1000	+	.	gene_id "MSTRG.76749"; transcript_id "MSTRG.76749.50"; exon_number "2";
chr17	StringTie	exon	38462846	38462941	1000	+	.	gene_id "MSTRG.76749"; transcript_id "MSTRG.76749.50"; exon_number "3";
chr17	StringTie	exon	38463121	38463196	1000	+	.	gene_id "MSTRG.76749"; transcript_id "MSTRG.76749.50"; exon_number "4";
chr17	StringTie	exon	38463328	38463382	1000	+	.	gene_id "MSTRG.76749"; transcript_id "MSTRG.76749.50"; exon_number "5";
chr17	StringTie	exon	38466167	38467331	1000	+	.	gene_id "MSTRG.76749"; transcript_id "MSTRG.76749.50"; exon_number "6";
chr17	StringTie	exon	38469144	38469299	1000	+	.	gene_id "MSTRG.76749"; transcript_id "MSTRG.76749.50"; exon_number "7";
chr17	StringTie	exon	38469524	38469635	1000	+	.	gene_id "MSTRG.76749"; transcript_id "MSTRG.76749.50"; exon_number "8";
chr17	StringTie	exon	38469847	38469904	1000	+	.	gene_id "MSTRG.76749"; transcript_id "MSTRG.76749.50"; exon_number "9";
chr17	StringTie	exon	38471863	38472006	1000	+	.	gene_id "MSTRG.76749"; transcript_id "MSTRG.76749.50"; exon_number "10";
chr17	StringTie	exon	38477579	38477896	1000	+	.	gene_id "MSTRG.76749"; transcript_id "MSTRG.76749.50"; exon_number "11";
chr17	StringTie	exon	38479436	38479497	1000	+	.	gene_id "MSTRG.76749"; transcript_id "MSTRG.76749.50"; exon_number "12";
chr17	StringTie	exon	38479753	38479883	1000	+	.	gene_id "MSTRG.76749"; transcript_id "MSTRG.76749.50"; exon_number "13";
chr17	StringTie	exon	38482022	38482143	1000	+	.	gene_id "MSTRG.76749"; transcript_id "MSTRG.76749.50"; exon_number "14";
chr17	StringTie	exon	38482523	38482678	1000	+	.	gene_id "MSTRG.76749"; transcript_id "MSTRG.76749.50"; exon_number "15";
chr17	StringTie	exon	38486062	38486140	1000	+	.	gene_id "MSTRG.76749"; transcript_id "MSTRG.76749.50"; exon_number "16";
chr17	StringTie	exon	38490102	38490175	1000	+	.	gene_id "MSTRG.76749"; transcript_id "MSTRG.76749.50"; exon_number "17";
chr17	StringTie	exon	38490462	38490551	1000	+	.	gene_id "MSTRG.76749"; transcript_id "MSTRG.76749.50"; exon_number "18";
chr17	StringTie	exon	38491407	38491532	1000	+	.	gene_id "MSTRG.76749"; transcript_id "MSTRG.76749.50"; exon_number "19";
chr17	StringTie	exon	38497785	38497826	1000	+	.	gene_id "MSTRG.76749"; transcript_id "MSTRG.76749.50"; exon_number "20";
chr17	StringTie	exon	38498414	38498510	1000	+	.	gene_id "MSTRG.76749"; transcript_id "MSTRG.76749.50"; exon_number "21";
chr17	StringTie	exon	38500597	38500628	1000	+	.	gene_id "MSTRG.76749"; transcript_id "MSTRG.76749.50"; exon_number "22";
chr17	StringTie	exon	38509944	38512392	1000	+	.	gene_id "MSTRG.76749"; transcript_id "MSTRG.76749.50"; exon_number "23";
chr17	StringTie	transcript	38464244	38513070	1000	+	.	gene_id "MSTRG.76749"; transcript_id "MSTRG.76749.51";
chr17	StringTie	exon	38464244	38465183	1000	+	.	gene_id "MSTRG.76749"; transcript_id "MSTRG.76749.51"; exon_number "1";
chr17	StringTie	exon	38466167	38467331	1000	+	.	gene_id "MSTRG.76749"; transcript_id "MSTRG.76749.51"; exon_number "2";
chr17	StringTie	exon	38469144	38469299	1000	+	.	gene_id "MSTRG.76749"; transcript_id "MSTRG.76749.51"; exon_number "3";
chr17	StringTie	exon	38469524	38469635	1000	+	.	gene_id "MSTRG.76749"; transcript_id "MSTRG.76749.51"; exon_number "4";
chr17	StringTie	exon	38469847	38469904	1000	+	.	gene_id "MSTRG.76749"; transcript_id "MSTRG.76749.51"; exon_number "5";
chr17	StringTie	exon	38471863	38472006	1000	+	.	gene_id "MSTRG.76749"; transcript_id "MSTRG.76749.51"; exon_number "6";
chr17	StringTie	exon	38477579	38477896	1000	+	.	gene_id "MSTRG.76749"; transcript_id "MSTRG.76749.51"; exon_number "7";
chr17	StringTie	exon	38479436	38479497	1000	+	.	gene_id "MSTRG.76749"; transcript_id "MSTRG.76749.51"; exon_number "8";
chr17	StringTie	exon	38479753	38479883	1000	+	.	gene_id "MSTRG.76749"; transcript_id "MSTRG.76749.51"; exon_number "9";
chr17	StringTie	exon	38482022	38482143	1000	+	.	gene_id "MSTRG.76749"; transcript_id "MSTRG.76749.51"; exon_number "10";
chr17	StringTie	exon	38482523	38482678	1000	+	.	gene_id "MSTRG.76749"; transcript_id "MSTRG.76749.51"; exon_number "11";
chr17	StringTie	exon	38486062	38486140	1000	+	.	gene_id "MSTRG.76749"; transcript_id "MSTRG.76749.51"; exon_number "12";
chr17	StringTie	exon	38490102	38490175	1000	+	.	gene_id "MSTRG.76749"; transcript_id "MSTRG.76749.51"; exon_number "13";
chr17	StringTie	exon	38490462	38490551	1000	+	.	gene_id "MSTRG.76749"; transcript_id "MSTRG.76749.51"; exon_number "14";
chr17	StringTie	exon	38491407	38491532	1000	+	.	gene_id "MSTRG.76749"; transcript_id "MSTRG.76749.51"; exon_number "15";
chr17	StringTie	exon	38497785	38497826	1000	+	.	gene_id "MSTRG.76749"; transcript_id "MSTRG.76749.51"; exon_number "16";
chr17	StringTie	exon	38498414	38498510	1000	+	.	gene_id "MSTRG.76749"; transcript_id "MSTRG.76749.51"; exon_number "17";
chr17	StringTie	exon	38500597	38500628	1000	+	.	gene_id "MSTRG.76749"; transcript_id "MSTRG.76749.51"; exon_number "18";
chr17	StringTie	exon	38509944	38513070	1000	+	.	gene_id "MSTRG.76749"; transcript_id "MSTRG.76749.51"; exon_number "19";
chr17	StringTie	transcript	38464555	38512957	1000	+	.	gene_id "MSTRG.76749"; transcript_id "MSTRG.76749.52";
chr17	StringTie	exon	38464555	38465183	1000	+	.	gene_id "MSTRG.76749"; transcript_id "MSTRG.76749.52"; exon_number "1";
chr17	StringTie	exon	38466167	38467331	1000	+	.	gene_id "MSTRG.76749"; transcript_id "MSTRG.76749.52"; exon_number "2";
chr17	StringTie	exon	38469144	38469299	1000	+	.	gene_id "MSTRG.76749"; transcript_id "MSTRG.76749.52"; exon_number "3";
chr17	StringTie	exon	38469524	38469635	1000	+	.	gene_id "MSTRG.76749"; transcript_id "MSTRG.76749.52"; exon_number "4";
chr17	StringTie	exon	38469847	38469904	1000	+	.	gene_id "MSTRG.76749"; transcript_id "MSTRG.76749.52"; exon_number "5";
chr17	StringTie	exon	38471863	38472006	1000	+	.	gene_id "MSTRG.76749"; transcript_id "MSTRG.76749.52"; exon_number "6";
chr17	StringTie	exon	38477579	38477705	1000	+	.	gene_id "MSTRG.76749"; transcript_id "MSTRG.76749.52"; exon_number "7";
chr17	StringTie	exon	38477828	38477896	1000	+	.	gene_id "MSTRG.76749"; transcript_id "MSTRG.76749.52"; exon_number "8";
chr17	StringTie	exon	38479436	38479497	1000	+	.	gene_id "MSTRG.76749"; transcript_id "MSTRG.76749.52"; exon_number "9";
chr17	StringTie	exon	38479753	38479883	1000	+	.	gene_id "MSTRG.76749"; transcript_id "MSTRG.76749.52"; exon_number "10";
chr17	StringTie	exon	38482022	38482143	1000	+	.	gene_id "MSTRG.76749"; transcript_id "MSTRG.76749.52"; exon_number "11";
chr17	StringTie	exon	38482523	38482678	1000	+	.	gene_id "MSTRG.76749"; transcript_id "MSTRG.76749.52"; exon_number "12";
chr17	StringTie	exon	38486062	38486140	1000	+	.	gene_id "MSTRG.76749"; transcript_id "MSTRG.76749.52"; exon_number "13";
chr17	StringTie	exon	38490102	38490175	1000	+	.	gene_id "MSTRG.76749"; transcript_id "MSTRG.76749.52"; exon_number "14";
chr17	StringTie	exon	38490462	38490551	1000	+	.	gene_id "MSTRG.76749"; transcript_id "MSTRG.76749.52"; exon_number "15";
chr17	StringTie	exon	38491407	38491532	1000	+	.	gene_id "MSTRG.76749"; transcript_id "MSTRG.76749.52"; exon_number "16";
chr17	StringTie	exon	38497785	38497826	1000	+	.	gene_id "MSTRG.76749"; transcript_id "MSTRG.76749.52"; exon_number "17";
chr17	StringTie	exon	38500597	38500628	1000	+	.	gene_id "MSTRG.76749"; transcript_id "MSTRG.76749.52"; exon_number "18";
chr17	StringTie	exon	38509944	38512957	1000	+	.	gene_id "MSTRG.76749"; transcript_id "MSTRG.76749.52"; exon_number "19";
chr17	StringTie	transcript	38464697	38512689	1000	+	.	gene_id "MSTRG.76749"; transcript_id "MSTRG.76749.53";
chr17	StringTie	exon	38464697	38465183	1000	+	.	gene_id "MSTRG.76749"; transcript_id "MSTRG.76749.53"; exon_number "1";
chr17	StringTie	exon	38466167	38467331	1000	+	.	gene_id "MSTRG.76749"; transcript_id "MSTRG.76749.53"; exon_number "2";
chr17	StringTie	exon	38469144	38469299	1000	+	.	gene_id "MSTRG.76749"; transcript_id "MSTRG.76749.53"; exon_number "3";
chr17	StringTie	exon	38469524	38469635	1000	+	.	gene_id "MSTRG.76749"; transcript_id "MSTRG.76749.53"; exon_number "4";
chr17	StringTie	exon	38469847	38469904	1000	+	.	gene_id "MSTRG.76749"; transcript_id "MSTRG.76749.53"; exon_number "5";
chr17	StringTie	exon	38471863	38472006	1000	+	.	gene_id "MSTRG.76749"; transcript_id "MSTRG.76749.53"; exon_number "6";
chr17	StringTie	exon	38477579	38477705	1000	+	.	gene_id "MSTRG.76749"; transcript_id "MSTRG.76749.53"; exon_number "7";
chr17	StringTie	exon	38477828	38477896	1000	+	.	gene_id "MSTRG.76749"; transcript_id "MSTRG.76749.53"; exon_number "8";
chr17	StringTie	exon	38479436	38479497	1000	+	.	gene_id "MSTRG.76749"; transcript_id "MSTRG.76749.53"; exon_number "9";
chr17	StringTie	exon	38479753	38479883	1000	+	.	gene_id "MSTRG.76749"; transcript_id "MSTRG.76749.53"; exon_number "10";
chr17	StringTie	exon	38482022	38482143	1000	+	.	gene_id "MSTRG.76749"; transcript_id "MSTRG.76749.53"; exon_number "11";
chr17	StringTie	exon	38482523	38482678	1000	+	.	gene_id "MSTRG.76749"; transcript_id "MSTRG.76749.53"; exon_number "12";
chr17	StringTie	exon	38486062	38486140	1000	+	.	gene_id "MSTRG.76749"; transcript_id "MSTRG.76749.53"; exon_number "13";
chr17	StringTie	exon	38490102	38490175	1000	+	.	gene_id "MSTRG.76749"; transcript_id "MSTRG.76749.53"; exon_number "14";
chr17	StringTie	exon	38490462	38490551	1000	+	.	gene_id "MSTRG.76749"; transcript_id "MSTRG.76749.53"; exon_number "15";
chr17	StringTie	exon	38491407	38491532	1000	+	.	gene_id "MSTRG.76749"; transcript_id "MSTRG.76749.53"; exon_number "16";
chr17	StringTie	exon	38497785	38497826	1000	+	.	gene_id "MSTRG.76749"; transcript_id "MSTRG.76749.53"; exon_number "17";
chr17	StringTie	exon	38498414	38498510	1000	+	.	gene_id "MSTRG.76749"; transcript_id "MSTRG.76749.53"; exon_number "18";
chr17	StringTie	exon	38500597	38500628	1000	+	.	gene_id "MSTRG.76749"; transcript_id "MSTRG.76749.53"; exon_number "19";
chr17	StringTie	exon	38509944	38512689	1000	+	.	gene_id "MSTRG.76749"; transcript_id "MSTRG.76749.53"; exon_number "20";
chr17	StringTie	transcript	38464890	38512923	1000	+	.	gene_id "MSTRG.76749"; transcript_id "MSTRG.76749.54";
chr17	StringTie	exon	38464890	38465183	1000	+	.	gene_id "MSTRG.76749"; transcript_id "MSTRG.76749.54"; exon_number "1";
chr17	StringTie	exon	38466167	38467331	1000	+	.	gene_id "MSTRG.76749"; transcript_id "MSTRG.76749.54"; exon_number "2";
chr17	StringTie	exon	38469144	38469299	1000	+	.	gene_id "MSTRG.76749"; transcript_id "MSTRG.76749.54"; exon_number "3";
chr17	StringTie	exon	38469524	38469635	1000	+	.	gene_id "MSTRG.76749"; transcript_id "MSTRG.76749.54"; exon_number "4";
chr17	StringTie	exon	38469847	38469904	1000	+	.	gene_id "MSTRG.76749"; transcript_id "MSTRG.76749.54"; exon_number "5";
chr17	StringTie	exon	38471863	38472006	1000	+	.	gene_id "MSTRG.76749"; transcript_id "MSTRG.76749.54"; exon_number "6";
chr17	StringTie	exon	38477579	38477896	1000	+	.	gene_id "MSTRG.76749"; transcript_id "MSTRG.76749.54"; exon_number "7";
chr17	StringTie	exon	38479436	38479497	1000	+	.	gene_id "MSTRG.76749"; transcript_id "MSTRG.76749.54"; exon_number "8";
chr17	StringTie	exon	38479753	38479883	1000	+	.	gene_id "MSTRG.76749"; transcript_id "MSTRG.76749.54"; exon_number "9";
chr17	StringTie	exon	38482022	38482143	1000	+	.	gene_id "MSTRG.76749"; transcript_id "MSTRG.76749.54"; exon_number "10";
chr17	StringTie	exon	38482523	38482678	1000	+	.	gene_id "MSTRG.76749"; transcript_id "MSTRG.76749.54"; exon_number "11";
chr17	StringTie	exon	38486062	38486140	1000	+	.	gene_id "MSTRG.76749"; transcript_id "MSTRG.76749.54"; exon_number "12";
chr17	StringTie	exon	38490102	38490175	1000	+	.	gene_id "MSTRG.76749"; transcript_id "MSTRG.76749.54"; exon_number "13";
chr17	StringTie	exon	38490462	38490551	1000	+	.	gene_id "MSTRG.76749"; transcript_id "MSTRG.76749.54"; exon_number "14";
chr17	StringTie	exon	38491407	38491532	1000	+	.	gene_id "MSTRG.76749"; transcript_id "MSTRG.76749.54"; exon_number "15";
chr17	StringTie	exon	38497785	38497826	1000	+	.	gene_id "MSTRG.76749"; transcript_id "MSTRG.76749.54"; exon_number "16";
chr17	StringTie	exon	38498414	38498510	1000	+	.	gene_id "MSTRG.76749"; transcript_id "MSTRG.76749.54"; exon_number "17";
chr17	StringTie	exon	38498932	38498954	1000	+	.	gene_id "MSTRG.76749"; transcript_id "MSTRG.76749.54"; exon_number "18";
chr17	StringTie	exon	38500597	38500628	1000	+	.	gene_id "MSTRG.76749"; transcript_id "MSTRG.76749.54"; exon_number "19";
chr17	StringTie	exon	38509944	38512923	1000	+	.	gene_id "MSTRG.76749"; transcript_id "MSTRG.76749.54"; exon_number "20";
chr17	StringTie	transcript	38464978	38512386	1000	+	.	gene_id "MSTRG.76749"; transcript_id "MSTRG.76749.55";
chr17	StringTie	exon	38464978	38465071	1000	+	.	gene_id "MSTRG.76749"; transcript_id "MSTRG.76749.55"; exon_number "1";
chr17	StringTie	exon	38466167	38467331	1000	+	.	gene_id "MSTRG.76749"; transcript_id "MSTRG.76749.55"; exon_number "2";
chr17	StringTie	exon	38469144	38469299	1000	+	.	gene_id "MSTRG.76749"; transcript_id "MSTRG.76749.55"; exon_number "3";
chr17	StringTie	exon	38469524	38469635	1000	+	.	gene_id "MSTRG.76749"; transcript_id "MSTRG.76749.55"; exon_number "4";
chr17	StringTie	exon	38469847	38469904	1000	+	.	gene_id "MSTRG.76749"; transcript_id "MSTRG.76749.55"; exon_number "5";
chr17	StringTie	exon	38471863	38472006	1000	+	.	gene_id "MSTRG.76749"; transcript_id "MSTRG.76749.55"; exon_number "6";
chr17	StringTie	exon	38477579	38477896	1000	+	.	gene_id "MSTRG.76749"; transcript_id "MSTRG.76749.55"; exon_number "7";
chr17	StringTie	exon	38479436	38479497	1000	+	.	gene_id "MSTRG.76749"; transcript_id "MSTRG.76749.55"; exon_number "8";
chr17	StringTie	exon	38479753	38479883	1000	+	.	gene_id "MSTRG.76749"; transcript_id "MSTRG.76749.55"; exon_number "9";
chr17	StringTie	exon	38482022	38482143	1000	+	.	gene_id "MSTRG.76749"; transcript_id "MSTRG.76749.55"; exon_number "10";
chr17	StringTie	exon	38482523	38482678	1000	+	.	gene_id "MSTRG.76749"; transcript_id "MSTRG.76749.55"; exon_number "11";
chr17	StringTie	exon	38486062	38486140	1000	+	.	gene_id "MSTRG.76749"; transcript_id "MSTRG.76749.55"; exon_number "12";
chr17	StringTie	exon	38490102	38490175	1000	+	.	gene_id "MSTRG.76749"; transcript_id "MSTRG.76749.55"; exon_number "13";
chr17	StringTie	exon	38490462	38490551	1000	+	.	gene_id "MSTRG.76749"; transcript_id "MSTRG.76749.55"; exon_number "14";
chr17	StringTie	exon	38491407	38491532	1000	+	.	gene_id "MSTRG.76749"; transcript_id "MSTRG.76749.55"; exon_number "15";
chr17	StringTie	exon	38497785	38497826	1000	+	.	gene_id "MSTRG.76749"; transcript_id "MSTRG.76749.55"; exon_number "16";
chr17	StringTie	exon	38500597	38500628	1000	+	.	gene_id "MSTRG.76749"; transcript_id "MSTRG.76749.55"; exon_number "17";
chr17	StringTie	exon	38509944	38512386	1000	+	.	gene_id "MSTRG.76749"; transcript_id "MSTRG.76749.55"; exon_number "18";
chr17	StringTie	transcript	38464978	38512386	1000	+	.	gene_id "MSTRG.76749"; transcript_id "MSTRG.76749.56";
chr17	StringTie	exon	38464978	38465071	1000	+	.	gene_id "MSTRG.76749"; transcript_id "MSTRG.76749.56"; exon_number "1";
chr17	StringTie	exon	38466167	38467331	1000	+	.	gene_id "MSTRG.76749"; transcript_id "MSTRG.76749.56"; exon_number "2";
chr17	StringTie	exon	38469144	38469299	1000	+	.	gene_id "MSTRG.76749"; transcript_id "MSTRG.76749.56"; exon_number "3";
chr17	StringTie	exon	38469524	38469635	1000	+	.	gene_id "MSTRG.76749"; transcript_id "MSTRG.76749.56"; exon_number "4";
chr17	StringTie	exon	38469847	38469904	1000	+	.	gene_id "MSTRG.76749"; transcript_id "MSTRG.76749.56"; exon_number "5";
chr17	StringTie	exon	38471863	38472006	1000	+	.	gene_id "MSTRG.76749"; transcript_id "MSTRG.76749.56"; exon_number "6";
chr17	StringTie	exon	38477579	38477896	1000	+	.	gene_id "MSTRG.76749"; transcript_id "MSTRG.76749.56"; exon_number "7";
chr17	StringTie	exon	38479436	38479497	1000	+	.	gene_id "MSTRG.76749"; transcript_id "MSTRG.76749.56"; exon_number "8";
chr17	StringTie	exon	38479753	38479883	1000	+	.	gene_id "MSTRG.76749"; transcript_id "MSTRG.76749.56"; exon_number "9";
chr17	StringTie	exon	38482022	38482143	1000	+	.	gene_id "MSTRG.76749"; transcript_id "MSTRG.76749.56"; exon_number "10";
chr17	StringTie	exon	38482523	38482678	1000	+	.	gene_id "MSTRG.76749"; transcript_id "MSTRG.76749.56"; exon_number "11";
chr17	StringTie	exon	38486062	38486140	1000	+	.	gene_id "MSTRG.76749"; transcript_id "MSTRG.76749.56"; exon_number "12";
chr17	StringTie	exon	38490102	38490175	1000	+	.	gene_id "MSTRG.76749"; transcript_id "MSTRG.76749.56"; exon_number "13";
chr17	StringTie	exon	38490462	38490551	1000	+	.	gene_id "MSTRG.76749"; transcript_id "MSTRG.76749.56"; exon_number "14";
chr17	StringTie	exon	38491407	38491532	1000	+	.	gene_id "MSTRG.76749"; transcript_id "MSTRG.76749.56"; exon_number "15";
chr17	StringTie	exon	38497785	38497826	1000	+	.	gene_id "MSTRG.76749"; transcript_id "MSTRG.76749.56"; exon_number "16";
chr17	StringTie	exon	38498414	38498510	1000	+	.	gene_id "MSTRG.76749"; transcript_id "MSTRG.76749.56"; exon_number "17";
chr17	StringTie	exon	38500597	38500628	1000	+	.	gene_id "MSTRG.76749"; transcript_id "MSTRG.76749.56"; exon_number "18";
chr17	StringTie	exon	38509944	38512386	1000	+	.	gene_id "MSTRG.76749"; transcript_id "MSTRG.76749.56"; exon_number "19";
chr17	StringTie	transcript	38465010	38512567	1000	+	.	gene_id "MSTRG.76749"; transcript_id "MSTRG.76749.57";
chr17	StringTie	exon	38465010	38465183	1000	+	.	gene_id "MSTRG.76749"; transcript_id "MSTRG.76749.57"; exon_number "1";
chr17	StringTie	exon	38466167	38467331	1000	+	.	gene_id "MSTRG.76749"; transcript_id "MSTRG.76749.57"; exon_number "2";
chr17	StringTie	exon	38469144	38469299	1000	+	.	gene_id "MSTRG.76749"; transcript_id "MSTRG.76749.57"; exon_number "3";
chr17	StringTie	exon	38469524	38469635	1000	+	.	gene_id "MSTRG.76749"; transcript_id "MSTRG.76749.57"; exon_number "4";
chr17	StringTie	exon	38469847	38469904	1000	+	.	gene_id "MSTRG.76749"; transcript_id "MSTRG.76749.57"; exon_number "5";
chr17	StringTie	exon	38471863	38472006	1000	+	.	gene_id "MSTRG.76749"; transcript_id "MSTRG.76749.57"; exon_number "6";
chr17	StringTie	exon	38477828	38477896	1000	+	.	gene_id "MSTRG.76749"; transcript_id "MSTRG.76749.57"; exon_number "7";
chr17	StringTie	exon	38479436	38479497	1000	+	.	gene_id "MSTRG.76749"; transcript_id "MSTRG.76749.57"; exon_number "8";
chr17	StringTie	exon	38479753	38479883	1000	+	.	gene_id "MSTRG.76749"; transcript_id "MSTRG.76749.57"; exon_number "9";
chr17	StringTie	exon	38482022	38482143	1000	+	.	gene_id "MSTRG.76749"; transcript_id "MSTRG.76749.57"; exon_number "10";
chr17	StringTie	exon	38482523	38482678	1000	+	.	gene_id "MSTRG.76749"; transcript_id "MSTRG.76749.57"; exon_number "11";
chr17	StringTie	exon	38486062	38486140	1000	+	.	gene_id "MSTRG.76749"; transcript_id "MSTRG.76749.57"; exon_number "12";
chr17	StringTie	exon	38490102	38490175	1000	+	.	gene_id "MSTRG.76749"; transcript_id "MSTRG.76749.57"; exon_number "13";
chr17	StringTie	exon	38490462	38490551	1000	+	.	gene_id "MSTRG.76749"; transcript_id "MSTRG.76749.57"; exon_number "14";
chr17	StringTie	exon	38491407	38491532	1000	+	.	gene_id "MSTRG.76749"; transcript_id "MSTRG.76749.57"; exon_number "15";
chr17	StringTie	exon	38497785	38497826	1000	+	.	gene_id "MSTRG.76749"; transcript_id "MSTRG.76749.57"; exon_number "16";
chr17	StringTie	exon	38498414	38498510	1000	+	.	gene_id "MSTRG.76749"; transcript_id "MSTRG.76749.57"; exon_number "17";
chr17	StringTie	exon	38500597	38500628	1000	+	.	gene_id "MSTRG.76749"; transcript_id "MSTRG.76749.57"; exon_number "18";
chr17	StringTie	exon	38509944	38512567	1000	+	.	gene_id "MSTRG.76749"; transcript_id "MSTRG.76749.57"; exon_number "19";
chr17	StringTie	transcript	38465038	38512478	1000	+	.	gene_id "MSTRG.76749"; transcript_id "MSTRG.76749.58";
chr17	StringTie	exon	38465038	38465183	1000	+	.	gene_id "MSTRG.76749"; transcript_id "MSTRG.76749.58"; exon_number "1";
chr17	StringTie	exon	38466167	38467331	1000	+	.	gene_id "MSTRG.76749"; transcript_id "MSTRG.76749.58"; exon_number "2";
chr17	StringTie	exon	38469144	38469299	1000	+	.	gene_id "MSTRG.76749"; transcript_id "MSTRG.76749.58"; exon_number "3";
chr17	StringTie	exon	38469528	38469635	1000	+	.	gene_id "MSTRG.76749"; transcript_id "MSTRG.76749.58"; exon_number "4";
chr17	StringTie	exon	38469847	38469904	1000	+	.	gene_id "MSTRG.76749"; transcript_id "MSTRG.76749.58"; exon_number "5";
chr17	StringTie	exon	38471863	38472006	1000	+	.	gene_id "MSTRG.76749"; transcript_id "MSTRG.76749.58"; exon_number "6";
chr17	StringTie	exon	38477579	38477896	1000	+	.	gene_id "MSTRG.76749"; transcript_id "MSTRG.76749.58"; exon_number "7";
chr17	StringTie	exon	38479436	38479497	1000	+	.	gene_id "MSTRG.76749"; transcript_id "MSTRG.76749.58"; exon_number "8";
chr17	StringTie	exon	38479753	38479883	1000	+	.	gene_id "MSTRG.76749"; transcript_id "MSTRG.76749.58"; exon_number "9";
chr17	StringTie	exon	38482022	38482143	1000	+	.	gene_id "MSTRG.76749"; transcript_id "MSTRG.76749.58"; exon_number "10";
chr17	StringTie	exon	38482523	38482678	1000	+	.	gene_id "MSTRG.76749"; transcript_id "MSTRG.76749.58"; exon_number "11";
chr17	StringTie	exon	38486062	38486140	1000	+	.	gene_id "MSTRG.76749"; transcript_id "MSTRG.76749.58"; exon_number "12";
chr17	StringTie	exon	38490102	38490175	1000	+	.	gene_id "MSTRG.76749"; transcript_id "MSTRG.76749.58"; exon_number "13";
chr17	StringTie	exon	38490462	38490551	1000	+	.	gene_id "MSTRG.76749"; transcript_id "MSTRG.76749.58"; exon_number "14";
chr17	StringTie	exon	38491407	38491532	1000	+	.	gene_id "MSTRG.76749"; transcript_id "MSTRG.76749.58"; exon_number "15";
chr17	StringTie	exon	38497785	38497826	1000	+	.	gene_id "MSTRG.76749"; transcript_id "MSTRG.76749.58"; exon_number "16";
chr17	StringTie	exon	38498414	38498510	1000	+	.	gene_id "MSTRG.76749"; transcript_id "MSTRG.76749.58"; exon_number "17";
chr17	StringTie	exon	38500597	38500628	1000	+	.	gene_id "MSTRG.76749"; transcript_id "MSTRG.76749.58"; exon_number "18";
chr17	StringTie	exon	38509944	38512478	1000	+	.	gene_id "MSTRG.76749"; transcript_id "MSTRG.76749.58"; exon_number "19";
chr17	StringTie	transcript	38465279	38512389	1000	+	.	gene_id "MSTRG.76749"; transcript_id "MSTRG.76749.59";
chr17	StringTie	exon	38465279	38465297	1000	+	.	gene_id "MSTRG.76749"; transcript_id "MSTRG.76749.59"; exon_number "1";
chr17	StringTie	exon	38466167	38467331	1000	+	.	gene_id "MSTRG.76749"; transcript_id "MSTRG.76749.59"; exon_number "2";
chr17	StringTie	exon	38469144	38469299	1000	+	.	gene_id "MSTRG.76749"; transcript_id "MSTRG.76749.59"; exon_number "3";
chr17	StringTie	exon	38469524	38469635	1000	+	.	gene_id "MSTRG.76749"; transcript_id "MSTRG.76749.59"; exon_number "4";
chr17	StringTie	exon	38469847	38469904	1000	+	.	gene_id "MSTRG.76749"; transcript_id "MSTRG.76749.59"; exon_number "5";
chr17	StringTie	exon	38471863	38472006	1000	+	.	gene_id "MSTRG.76749"; transcript_id "MSTRG.76749.59"; exon_number "6";
chr17	StringTie	exon	38477579	38477896	1000	+	.	gene_id "MSTRG.76749"; transcript_id "MSTRG.76749.59"; exon_number "7";
chr17	StringTie	exon	38479436	38479497	1000	+	.	gene_id "MSTRG.76749"; transcript_id "MSTRG.76749.59"; exon_number "8";
chr17	StringTie	exon	38479753	38479883	1000	+	.	gene_id "MSTRG.76749"; transcript_id "MSTRG.76749.59"; exon_number "9";
chr17	StringTie	exon	38482022	38482143	1000	+	.	gene_id "MSTRG.76749"; transcript_id "MSTRG.76749.59"; exon_number "10";
chr17	StringTie	exon	38482523	38482678	1000	+	.	gene_id "MSTRG.76749"; transcript_id "MSTRG.76749.59"; exon_number "11";
chr17	StringTie	exon	38486062	38486140	1000	+	.	gene_id "MSTRG.76749"; transcript_id "MSTRG.76749.59"; exon_number "12";
chr17	StringTie	exon	38490102	38490175	1000	+	.	gene_id "MSTRG.76749"; transcript_id "MSTRG.76749.59"; exon_number "13";
chr17	StringTie	exon	38490462	38490551	1000	+	.	gene_id "MSTRG.76749"; transcript_id "MSTRG.76749.59"; exon_number "14";
chr17	StringTie	exon	38491407	38491532	1000	+	.	gene_id "MSTRG.76749"; transcript_id "MSTRG.76749.59"; exon_number "15";
chr17	StringTie	exon	38497785	38497826	1000	+	.	gene_id "MSTRG.76749"; transcript_id "MSTRG.76749.59"; exon_number "16";
chr17	StringTie	exon	38498414	38498510	1000	+	.	gene_id "MSTRG.76749"; transcript_id "MSTRG.76749.59"; exon_number "17";
chr17	StringTie	exon	38500597	38500628	1000	+	.	gene_id "MSTRG.76749"; transcript_id "MSTRG.76749.59"; exon_number "18";
chr17	StringTie	exon	38509944	38512389	1000	+	.	gene_id "MSTRG.76749"; transcript_id "MSTRG.76749.59"; exon_number "19";
chr17	StringTie	transcript	38419280	38512400	1000	+	.	gene_id "MSTRG.76749"; transcript_id "MSTRG.76749.6";
chr17	StringTie	exon	38419280	38419399	1000	+	.	gene_id "MSTRG.76749"; transcript_id "MSTRG.76749.6"; exon_number "1";
chr17	StringTie	exon	38458102	38458263	1000	+	.	gene_id "MSTRG.76749"; transcript_id "MSTRG.76749.6"; exon_number "2";
chr17	StringTie	exon	38460905	38460932	1000	+	.	gene_id "MSTRG.76749"; transcript_id "MSTRG.76749.6"; exon_number "3";
chr17	StringTie	exon	38462846	38462941	1000	+	.	gene_id "MSTRG.76749"; transcript_id "MSTRG.76749.6"; exon_number "4";
chr17	StringTie	exon	38463118	38463196	1000	+	.	gene_id "MSTRG.76749"; transcript_id "MSTRG.76749.6"; exon_number "5";
chr17	StringTie	exon	38463328	38463382	1000	+	.	gene_id "MSTRG.76749"; transcript_id "MSTRG.76749.6"; exon_number "6";
chr17	StringTie	exon	38466167	38467331	1000	+	.	gene_id "MSTRG.76749"; transcript_id "MSTRG.76749.6"; exon_number "7";
chr17	StringTie	exon	38469144	38469299	1000	+	.	gene_id "MSTRG.76749"; transcript_id "MSTRG.76749.6"; exon_number "8";
chr17	StringTie	exon	38469528	38469635	1000	+	.	gene_id "MSTRG.76749"; transcript_id "MSTRG.76749.6"; exon_number "9";
chr17	StringTie	exon	38469847	38469904	1000	+	.	gene_id "MSTRG.76749"; transcript_id "MSTRG.76749.6"; exon_number "10";
chr17	StringTie	exon	38471863	38472006	1000	+	.	gene_id "MSTRG.76749"; transcript_id "MSTRG.76749.6"; exon_number "11";
chr17	StringTie	exon	38477579	38477896	1000	+	.	gene_id "MSTRG.76749"; transcript_id "MSTRG.76749.6"; exon_number "12";
chr17	StringTie	exon	38479436	38479497	1000	+	.	gene_id "MSTRG.76749"; transcript_id "MSTRG.76749.6"; exon_number "13";
chr17	StringTie	exon	38479753	38479883	1000	+	.	gene_id "MSTRG.76749"; transcript_id "MSTRG.76749.6"; exon_number "14";
chr17	StringTie	exon	38482022	38482143	1000	+	.	gene_id "MSTRG.76749"; transcript_id "MSTRG.76749.6"; exon_number "15";
chr17	StringTie	exon	38482523	38482678	1000	+	.	gene_id "MSTRG.76749"; transcript_id "MSTRG.76749.6"; exon_number "16";
chr17	StringTie	exon	38486062	38486140	1000	+	.	gene_id "MSTRG.76749"; transcript_id "MSTRG.76749.6"; exon_number "17";
chr17	StringTie	exon	38490102	38490175	1000	+	.	gene_id "MSTRG.76749"; transcript_id "MSTRG.76749.6"; exon_number "18";
chr17	StringTie	exon	38490462	38490551	1000	+	.	gene_id "MSTRG.76749"; transcript_id "MSTRG.76749.6"; exon_number "19";
chr17	StringTie	exon	38491407	38491532	1000	+	.	gene_id "MSTRG.76749"; transcript_id "MSTRG.76749.6"; exon_number "20";
chr17	StringTie	exon	38497785	38497826	1000	+	.	gene_id "MSTRG.76749"; transcript_id "MSTRG.76749.6"; exon_number "21";
chr17	StringTie	exon	38498414	38498510	1000	+	.	gene_id "MSTRG.76749"; transcript_id "MSTRG.76749.6"; exon_number "22";
chr17	StringTie	exon	38500597	38500628	1000	+	.	gene_id "MSTRG.76749"; transcript_id "MSTRG.76749.6"; exon_number "23";
chr17	StringTie	exon	38509944	38512400	1000	+	.	gene_id "MSTRG.76749"; transcript_id "MSTRG.76749.6"; exon_number "24";
chr17	StringTie	transcript	38469131	38512389	1000	+	.	gene_id "MSTRG.76749"; transcript_id "MSTRG.76749.60";
chr17	StringTie	exon	38469131	38469299	1000	+	.	gene_id "MSTRG.76749"; transcript_id "MSTRG.76749.60"; exon_number "1";
chr17	StringTie	exon	38469524	38469635	1000	+	.	gene_id "MSTRG.76749"; transcript_id "MSTRG.76749.60"; exon_number "2";
chr17	StringTie	exon	38469847	38469904	1000	+	.	gene_id "MSTRG.76749"; transcript_id "MSTRG.76749.60"; exon_number "3";
chr17	StringTie	exon	38471863	38472006	1000	+	.	gene_id "MSTRG.76749"; transcript_id "MSTRG.76749.60"; exon_number "4";
chr17	StringTie	exon	38477579	38477896	1000	+	.	gene_id "MSTRG.76749"; transcript_id "MSTRG.76749.60"; exon_number "5";
chr17	StringTie	exon	38479436	38479497	1000	+	.	gene_id "MSTRG.76749"; transcript_id "MSTRG.76749.60"; exon_number "6";
chr17	StringTie	exon	38479753	38479883	1000	+	.	gene_id "MSTRG.76749"; transcript_id "MSTRG.76749.60"; exon_number "7";
chr17	StringTie	exon	38482022	38482143	1000	+	.	gene_id "MSTRG.76749"; transcript_id "MSTRG.76749.60"; exon_number "8";
chr17	StringTie	exon	38482523	38482678	1000	+	.	gene_id "MSTRG.76749"; transcript_id "MSTRG.76749.60"; exon_number "9";
chr17	StringTie	exon	38486062	38486140	1000	+	.	gene_id "MSTRG.76749"; transcript_id "MSTRG.76749.60"; exon_number "10";
chr17	StringTie	exon	38489758	38489851	1000	+	.	gene_id "MSTRG.76749"; transcript_id "MSTRG.76749.60"; exon_number "11";
chr17	StringTie	exon	38490102	38490175	1000	+	.	gene_id "MSTRG.76749"; transcript_id "MSTRG.76749.60"; exon_number "12";
chr17	StringTie	exon	38490462	38490551	1000	+	.	gene_id "MSTRG.76749"; transcript_id "MSTRG.76749.60"; exon_number "13";
chr17	StringTie	exon	38491407	38491532	1000	+	.	gene_id "MSTRG.76749"; transcript_id "MSTRG.76749.60"; exon_number "14";
chr17	StringTie	exon	38497785	38497826	1000	+	.	gene_id "MSTRG.76749"; transcript_id "MSTRG.76749.60"; exon_number "15";
chr17	StringTie	exon	38498414	38498510	1000	+	.	gene_id "MSTRG.76749"; transcript_id "MSTRG.76749.60"; exon_number "16";
chr17	StringTie	exon	38500597	38500628	1000	+	.	gene_id "MSTRG.76749"; transcript_id "MSTRG.76749.60"; exon_number "17";
chr17	StringTie	exon	38509944	38512389	1000	+	.	gene_id "MSTRG.76749"; transcript_id "MSTRG.76749.60"; exon_number "18";
chr17	StringTie	transcript	38484327	38512392	1000	+	.	gene_id "MSTRG.76749"; transcript_id "MSTRG.76749.64";
chr17	StringTie	exon	38484327	38484657	1000	+	.	gene_id "MSTRG.76749"; transcript_id "MSTRG.76749.64"; exon_number "1";
chr17	StringTie	exon	38486062	38486140	1000	+	.	gene_id "MSTRG.76749"; transcript_id "MSTRG.76749.64"; exon_number "2";
chr17	StringTie	exon	38490102	38490175	1000	+	.	gene_id "MSTRG.76749"; transcript_id "MSTRG.76749.64"; exon_number "3";
chr17	StringTie	exon	38490462	38490551	1000	+	.	gene_id "MSTRG.76749"; transcript_id "MSTRG.76749.64"; exon_number "4";
chr17	StringTie	exon	38491407	38491532	1000	+	.	gene_id "MSTRG.76749"; transcript_id "MSTRG.76749.64"; exon_number "5";
chr17	StringTie	exon	38497785	38497826	1000	+	.	gene_id "MSTRG.76749"; transcript_id "MSTRG.76749.64"; exon_number "6";
chr17	StringTie	exon	38498414	38498510	1000	+	.	gene_id "MSTRG.76749"; transcript_id "MSTRG.76749.64"; exon_number "7";
chr17	StringTie	exon	38500597	38500628	1000	+	.	gene_id "MSTRG.76749"; transcript_id "MSTRG.76749.64"; exon_number "8";
chr17	StringTie	exon	38509944	38512392	1000	+	.	gene_id "MSTRG.76749"; transcript_id "MSTRG.76749.64"; exon_number "9";
chr17	StringTie	transcript	38484410	38512423	1000	+	.	gene_id "MSTRG.76749"; transcript_id "MSTRG.76749.65";
chr17	StringTie	exon	38484410	38484657	1000	+	.	gene_id "MSTRG.76749"; transcript_id "MSTRG.76749.65"; exon_number "1";
chr17	StringTie	exon	38486062	38486140	1000	+	.	gene_id "MSTRG.76749"; transcript_id "MSTRG.76749.65"; exon_number "2";
chr17	StringTie	exon	38490102	38490175	1000	+	.	gene_id "MSTRG.76749"; transcript_id "MSTRG.76749.65"; exon_number "3";
chr17	StringTie	exon	38490462	38490551	1000	+	.	gene_id "MSTRG.76749"; transcript_id "MSTRG.76749.65"; exon_number "4";
chr17	StringTie	exon	38491407	38491532	1000	+	.	gene_id "MSTRG.76749"; transcript_id "MSTRG.76749.65"; exon_number "5";
chr17	StringTie	exon	38497785	38497826	1000	+	.	gene_id "MSTRG.76749"; transcript_id "MSTRG.76749.65"; exon_number "6";
chr17	StringTie	exon	38500597	38500628	1000	+	.	gene_id "MSTRG.76749"; transcript_id "MSTRG.76749.65"; exon_number "7";
chr17	StringTie	exon	38509944	38512423	1000	+	.	gene_id "MSTRG.76749"; transcript_id "MSTRG.76749.65"; exon_number "8";
chr17	StringTie	transcript	38486198	38512871	1000	+	.	gene_id "MSTRG.76749"; transcript_id "MSTRG.76749.66";
chr17	StringTie	exon	38486198	38486370	1000	+	.	gene_id "MSTRG.76749"; transcript_id "MSTRG.76749.66"; exon_number "1";
chr17	StringTie	exon	38490102	38490175	1000	+	.	gene_id "MSTRG.76749"; transcript_id "MSTRG.76749.66"; exon_number "2";
chr17	StringTie	exon	38490462	38490551	1000	+	.	gene_id "MSTRG.76749"; transcript_id "MSTRG.76749.66"; exon_number "3";
chr17	StringTie	exon	38491407	38491532	1000	+	.	gene_id "MSTRG.76749"; transcript_id "MSTRG.76749.66"; exon_number "4";
chr17	StringTie	exon	38497785	38497826	1000	+	.	gene_id "MSTRG.76749"; transcript_id "MSTRG.76749.66"; exon_number "5";
chr17	StringTie	exon	38498414	38498954	1000	+	.	gene_id "MSTRG.76749"; transcript_id "MSTRG.76749.66"; exon_number "6";
chr17	StringTie	exon	38500597	38500628	1000	+	.	gene_id "MSTRG.76749"; transcript_id "MSTRG.76749.66"; exon_number "7";
chr17	StringTie	exon	38509944	38512871	1000	+	.	gene_id "MSTRG.76749"; transcript_id "MSTRG.76749.66"; exon_number "8";
chr17	StringTie	transcript	38419280	38512398	1000	+	.	gene_id "MSTRG.76749"; transcript_id "MSTRG.76749.7";
chr17	StringTie	exon	38419280	38419399	1000	+	.	gene_id "MSTRG.76749"; transcript_id "MSTRG.76749.7"; exon_number "1";
chr17	StringTie	exon	38458102	38458263	1000	+	.	gene_id "MSTRG.76749"; transcript_id "MSTRG.76749.7"; exon_number "2";
chr17	StringTie	exon	38460905	38460932	1000	+	.	gene_id "MSTRG.76749"; transcript_id "MSTRG.76749.7"; exon_number "3";
chr17	StringTie	exon	38462846	38462941	1000	+	.	gene_id "MSTRG.76749"; transcript_id "MSTRG.76749.7"; exon_number "4";
chr17	StringTie	exon	38463118	38463196	1000	+	.	gene_id "MSTRG.76749"; transcript_id "MSTRG.76749.7"; exon_number "5";
chr17	StringTie	exon	38463328	38463382	1000	+	.	gene_id "MSTRG.76749"; transcript_id "MSTRG.76749.7"; exon_number "6";
chr17	StringTie	exon	38466167	38467331	1000	+	.	gene_id "MSTRG.76749"; transcript_id "MSTRG.76749.7"; exon_number "7";
chr17	StringTie	exon	38469144	38469299	1000	+	.	gene_id "MSTRG.76749"; transcript_id "MSTRG.76749.7"; exon_number "8";
chr17	StringTie	exon	38469524	38469635	1000	+	.	gene_id "MSTRG.76749"; transcript_id "MSTRG.76749.7"; exon_number "9";
chr17	StringTie	exon	38469847	38469904	1000	+	.	gene_id "MSTRG.76749"; transcript_id "MSTRG.76749.7"; exon_number "10";
chr17	StringTie	exon	38471863	38472006	1000	+	.	gene_id "MSTRG.76749"; transcript_id "MSTRG.76749.7"; exon_number "11";
chr17	StringTie	exon	38477579	38477705	1000	+	.	gene_id "MSTRG.76749"; transcript_id "MSTRG.76749.7"; exon_number "12";
chr17	StringTie	exon	38477828	38477896	1000	+	.	gene_id "MSTRG.76749"; transcript_id "MSTRG.76749.7"; exon_number "13";
chr17	StringTie	exon	38479436	38479497	1000	+	.	gene_id "MSTRG.76749"; transcript_id "MSTRG.76749.7"; exon_number "14";
chr17	StringTie	exon	38479753	38479883	1000	+	.	gene_id "MSTRG.76749"; transcript_id "MSTRG.76749.7"; exon_number "15";
chr17	StringTie	exon	38482022	38482143	1000	+	.	gene_id "MSTRG.76749"; transcript_id "MSTRG.76749.7"; exon_number "16";
chr17	StringTie	exon	38482523	38482678	1000	+	.	gene_id "MSTRG.76749"; transcript_id "MSTRG.76749.7"; exon_number "17";
chr17	StringTie	exon	38486062	38486140	1000	+	.	gene_id "MSTRG.76749"; transcript_id "MSTRG.76749.7"; exon_number "18";
chr17	StringTie	exon	38490102	38490175	1000	+	.	gene_id "MSTRG.76749"; transcript_id "MSTRG.76749.7"; exon_number "19";
chr17	StringTie	exon	38490462	38490551	1000	+	.	gene_id "MSTRG.76749"; transcript_id "MSTRG.76749.7"; exon_number "20";
chr17	StringTie	exon	38491407	38491532	1000	+	.	gene_id "MSTRG.76749"; transcript_id "MSTRG.76749.7"; exon_number "21";
chr17	StringTie	exon	38497785	38497826	1000	+	.	gene_id "MSTRG.76749"; transcript_id "MSTRG.76749.7"; exon_number "22";
chr17	StringTie	exon	38500597	38500628	1000	+	.	gene_id "MSTRG.76749"; transcript_id "MSTRG.76749.7"; exon_number "23";
chr17	StringTie	exon	38509944	38512398	1000	+	.	gene_id "MSTRG.76749"; transcript_id "MSTRG.76749.7"; exon_number "24";
chr17	StringTie	transcript	38509454	38512460	1000	+	.	gene_id "MSTRG.76749"; transcript_id "MSTRG.76749.71";
chr17	StringTie	exon	38509454	38509757	1000	+	.	gene_id "MSTRG.76749"; transcript_id "MSTRG.76749.71"; exon_number "1";
chr17	StringTie	exon	38509944	38512460	1000	+	.	gene_id "MSTRG.76749"; transcript_id "MSTRG.76749.71"; exon_number "2";
chr17	StringTie	transcript	38419280	38512392	1000	+	.	gene_id "MSTRG.76749"; transcript_id "MSTRG.76749.8";
chr17	StringTie	exon	38419280	38419399	1000	+	.	gene_id "MSTRG.76749"; transcript_id "MSTRG.76749.8"; exon_number "1";
chr17	StringTie	exon	38458102	38458263	1000	+	.	gene_id "MSTRG.76749"; transcript_id "MSTRG.76749.8"; exon_number "2";
chr17	StringTie	exon	38460905	38460932	1000	+	.	gene_id "MSTRG.76749"; transcript_id "MSTRG.76749.8"; exon_number "3";
chr17	StringTie	exon	38462846	38462941	1000	+	.	gene_id "MSTRG.76749"; transcript_id "MSTRG.76749.8"; exon_number "4";
chr17	StringTie	exon	38463118	38463134	1000	+	.	gene_id "MSTRG.76749"; transcript_id "MSTRG.76749.8"; exon_number "5";
chr17	StringTie	exon	38463328	38463382	1000	+	.	gene_id "MSTRG.76749"; transcript_id "MSTRG.76749.8"; exon_number "6";
chr17	StringTie	exon	38466167	38467331	1000	+	.	gene_id "MSTRG.76749"; transcript_id "MSTRG.76749.8"; exon_number "7";
chr17	StringTie	exon	38469144	38469299	1000	+	.	gene_id "MSTRG.76749"; transcript_id "MSTRG.76749.8"; exon_number "8";
chr17	StringTie	exon	38469528	38469635	1000	+	.	gene_id "MSTRG.76749"; transcript_id "MSTRG.76749.8"; exon_number "9";
chr17	StringTie	exon	38469847	38469917	1000	+	.	gene_id "MSTRG.76749"; transcript_id "MSTRG.76749.8"; exon_number "10";
chr17	StringTie	exon	38471863	38472006	1000	+	.	gene_id "MSTRG.76749"; transcript_id "MSTRG.76749.8"; exon_number "11";
chr17	StringTie	exon	38477579	38477896	1000	+	.	gene_id "MSTRG.76749"; transcript_id "MSTRG.76749.8"; exon_number "12";
chr17	StringTie	exon	38479436	38479497	1000	+	.	gene_id "MSTRG.76749"; transcript_id "MSTRG.76749.8"; exon_number "13";
chr17	StringTie	exon	38479753	38479883	1000	+	.	gene_id "MSTRG.76749"; transcript_id "MSTRG.76749.8"; exon_number "14";
chr17	StringTie	exon	38482022	38482143	1000	+	.	gene_id "MSTRG.76749"; transcript_id "MSTRG.76749.8"; exon_number "15";
chr17	StringTie	exon	38482523	38482678	1000	+	.	gene_id "MSTRG.76749"; transcript_id "MSTRG.76749.8"; exon_number "16";
chr17	StringTie	exon	38486062	38486140	1000	+	.	gene_id "MSTRG.76749"; transcript_id "MSTRG.76749.8"; exon_number "17";
chr17	StringTie	exon	38490102	38490175	1000	+	.	gene_id "MSTRG.76749"; transcript_id "MSTRG.76749.8"; exon_number "18";
chr17	StringTie	exon	38490462	38490551	1000	+	.	gene_id "MSTRG.76749"; transcript_id "MSTRG.76749.8"; exon_number "19";
chr17	StringTie	exon	38491407	38491532	1000	+	.	gene_id "MSTRG.76749"; transcript_id "MSTRG.76749.8"; exon_number "20";
chr17	StringTie	exon	38497785	38497826	1000	+	.	gene_id "MSTRG.76749"; transcript_id "MSTRG.76749.8"; exon_number "21";
chr17	StringTie	exon	38498414	38498510	1000	+	.	gene_id "MSTRG.76749"; transcript_id "MSTRG.76749.8"; exon_number "22";
chr17	StringTie	exon	38500597	38500628	1000	+	.	gene_id "MSTRG.76749"; transcript_id "MSTRG.76749.8"; exon_number "23";
chr17	StringTie	exon	38509944	38512392	1000	+	.	gene_id "MSTRG.76749"; transcript_id "MSTRG.76749.8"; exon_number "24";
chr1	StringTie	transcript	106325580	106326339	1000	.	.	gene_id "MSTRG.7675"; transcript_id "MSTRG.7675.1";
chr1	StringTie	exon	106325580	106326339	1000	.	.	gene_id "MSTRG.7675"; transcript_id "MSTRG.7675.1"; exon_number "1";
chr17	StringTie	transcript	38451306	38452363	1000	-	.	gene_id "MSTRG.76750"; transcript_id "ENST00000613481"; gene_name "AC124789.1"; ref_gene_id "ENSG00000276170";
chr17	StringTie	exon	38451306	38451525	1000	-	.	gene_id "MSTRG.76750"; transcript_id "ENST00000613481"; exon_number "1"; gene_name "AC124789.1"; ref_gene_id "ENSG00000276170";
chr17	StringTie	exon	38451626	38451827	1000	-	.	gene_id "MSTRG.76750"; transcript_id "ENST00000613481"; exon_number "2"; gene_name "AC124789.1"; ref_gene_id "ENSG00000276170";
chr17	StringTie	exon	38452318	38452363	1000	-	.	gene_id "MSTRG.76750"; transcript_id "ENST00000613481"; exon_number "3"; gene_name "AC124789.1"; ref_gene_id "ENSG00000276170";
chr17	StringTie	transcript	38451056	38451688	1000	-	.	gene_id "MSTRG.76750"; transcript_id "ENST00000615582"; gene_name "AC124789.1"; ref_gene_id "ENSG00000276170";
chr17	StringTie	exon	38451056	38451393	1000	-	.	gene_id "MSTRG.76750"; transcript_id "ENST00000615582"; exon_number "1"; gene_name "AC124789.1"; ref_gene_id "ENSG00000276170";
chr17	StringTie	exon	38451626	38451688	1000	-	.	gene_id "MSTRG.76750"; transcript_id "ENST00000615582"; exon_number "2"; gene_name "AC124789.1"; ref_gene_id "ENSG00000276170";
chr17	StringTie	transcript	38450588	38452444	1000	-	.	gene_id "MSTRG.76750"; transcript_id "ENST00000617855"; gene_name "AC124789.1"; ref_gene_id "ENSG00000276170";
chr17	StringTie	exon	38450588	38450723	1000	-	.	gene_id "MSTRG.76750"; transcript_id "ENST00000617855"; exon_number "1"; gene_name "AC124789.1"; ref_gene_id "ENSG00000276170";
chr17	StringTie	exon	38451306	38451393	1000	-	.	gene_id "MSTRG.76750"; transcript_id "ENST00000617855"; exon_number "2"; gene_name "AC124789.1"; ref_gene_id "ENSG00000276170";
chr17	StringTie	exon	38451626	38451756	1000	-	.	gene_id "MSTRG.76750"; transcript_id "ENST00000617855"; exon_number "3"; gene_name "AC124789.1"; ref_gene_id "ENSG00000276170";
chr17	StringTie	exon	38452318	38452444	1000	-	.	gene_id "MSTRG.76750"; transcript_id "ENST00000617855"; exon_number "4"; gene_name "AC124789.1"; ref_gene_id "ENSG00000276170";
chr17	StringTie	transcript	38450394	38452399	1000	-	.	gene_id "MSTRG.76750"; transcript_id "ENST00000617990"; gene_name "AC124789.1"; ref_gene_id "ENSG00000276170";
chr17	StringTie	exon	38450394	38450723	1000	-	.	gene_id "MSTRG.76750"; transcript_id "ENST00000617990"; exon_number "1"; gene_name "AC124789.1"; ref_gene_id "ENSG00000276170";
chr17	StringTie	exon	38451306	38451393	1000	-	.	gene_id "MSTRG.76750"; transcript_id "ENST00000617990"; exon_number "2"; gene_name "AC124789.1"; ref_gene_id "ENSG00000276170";
chr17	StringTie	exon	38451626	38451827	1000	-	.	gene_id "MSTRG.76750"; transcript_id "ENST00000617990"; exon_number "3"; gene_name "AC124789.1"; ref_gene_id "ENSG00000276170";
chr17	StringTie	exon	38452318	38452399	1000	-	.	gene_id "MSTRG.76750"; transcript_id "ENST00000617990"; exon_number "4"; gene_name "AC124789.1"; ref_gene_id "ENSG00000276170";
chr17	StringTie	transcript	38451161	38451903	1000	-	.	gene_id "MSTRG.76750"; transcript_id "ENST00000619955"; gene_name "AC124789.1"; ref_gene_id "ENSG00000276170";
chr17	StringTie	exon	38451161	38451525	1000	-	.	gene_id "MSTRG.76750"; transcript_id "ENST00000619955"; exon_number "1"; gene_name "AC124789.1"; ref_gene_id "ENSG00000276170";
chr17	StringTie	exon	38451626	38451903	1000	-	.	gene_id "MSTRG.76750"; transcript_id "ENST00000619955"; exon_number "2"; gene_name "AC124789.1"; ref_gene_id "ENSG00000276170";
chr17	StringTie	transcript	38450626	38451946	1000	-	.	gene_id "MSTRG.76750"; transcript_id "ENST00000622796"; gene_name "AC124789.1"; ref_gene_id "ENSG00000276170";
chr17	StringTie	exon	38450626	38450723	1000	-	.	gene_id "MSTRG.76750"; transcript_id "ENST00000622796"; exon_number "1"; gene_name "AC124789.1"; ref_gene_id "ENSG00000276170";
chr17	StringTie	exon	38451626	38451946	1000	-	.	gene_id "MSTRG.76750"; transcript_id "ENST00000622796"; exon_number "2"; gene_name "AC124789.1"; ref_gene_id "ENSG00000276170";
chr17	StringTie	transcript	38446374	38452647	1000	-	.	gene_id "MSTRG.76750"; transcript_id "MSTRG.76750.1";
chr17	StringTie	exon	38446374	38450723	1000	-	.	gene_id "MSTRG.76750"; transcript_id "MSTRG.76750.1"; exon_number "1";
chr17	StringTie	exon	38451626	38451827	1000	-	.	gene_id "MSTRG.76750"; transcript_id "MSTRG.76750.1"; exon_number "2";
chr17	StringTie	exon	38452318	38452647	1000	-	.	gene_id "MSTRG.76750"; transcript_id "MSTRG.76750.1"; exon_number "3";
chr17	StringTie	transcript	38450374	38452212	1000	-	.	gene_id "MSTRG.76750"; transcript_id "MSTRG.76750.10";
chr17	StringTie	exon	38450374	38450723	1000	-	.	gene_id "MSTRG.76750"; transcript_id "MSTRG.76750.10"; exon_number "1";
chr17	StringTie	exon	38451306	38451756	1000	-	.	gene_id "MSTRG.76750"; transcript_id "MSTRG.76750.10"; exon_number "2";
chr17	StringTie	exon	38452171	38452212	1000	-	.	gene_id "MSTRG.76750"; transcript_id "MSTRG.76750.10"; exon_number "3";
chr17	StringTie	transcript	38450384	38452425	1000	-	.	gene_id "MSTRG.76750"; transcript_id "MSTRG.76750.11";
chr17	StringTie	exon	38450384	38450723	1000	-	.	gene_id "MSTRG.76750"; transcript_id "MSTRG.76750.11"; exon_number "1";
chr17	StringTie	exon	38451306	38451393	1000	-	.	gene_id "MSTRG.76750"; transcript_id "MSTRG.76750.11"; exon_number "2";
chr17	StringTie	exon	38451509	38451525	1000	-	.	gene_id "MSTRG.76750"; transcript_id "MSTRG.76750.11"; exon_number "3";
chr17	StringTie	exon	38451626	38451827	1000	-	.	gene_id "MSTRG.76750"; transcript_id "MSTRG.76750.11"; exon_number "4";
chr17	StringTie	exon	38452318	38452425	1000	-	.	gene_id "MSTRG.76750"; transcript_id "MSTRG.76750.11"; exon_number "5";
chr17	StringTie	transcript	38450397	38452415	1000	-	.	gene_id "MSTRG.76750"; transcript_id "MSTRG.76750.13";
chr17	StringTie	exon	38450397	38450723	1000	-	.	gene_id "MSTRG.76750"; transcript_id "MSTRG.76750.13"; exon_number "1";
chr17	StringTie	exon	38451306	38451508	1000	-	.	gene_id "MSTRG.76750"; transcript_id "MSTRG.76750.13"; exon_number "2";
chr17	StringTie	exon	38451626	38451827	1000	-	.	gene_id "MSTRG.76750"; transcript_id "MSTRG.76750.13"; exon_number "3";
chr17	StringTie	exon	38452318	38452415	1000	-	.	gene_id "MSTRG.76750"; transcript_id "MSTRG.76750.13"; exon_number "4";
chr17	StringTie	transcript	38450443	38452415	1000	-	.	gene_id "MSTRG.76750"; transcript_id "MSTRG.76750.14";
chr17	StringTie	exon	38450443	38450723	1000	-	.	gene_id "MSTRG.76750"; transcript_id "MSTRG.76750.14"; exon_number "1";
chr17	StringTie	exon	38451306	38451393	1000	-	.	gene_id "MSTRG.76750"; transcript_id "MSTRG.76750.14"; exon_number "2";
chr17	StringTie	exon	38451612	38451827	1000	-	.	gene_id "MSTRG.76750"; transcript_id "MSTRG.76750.14"; exon_number "3";
chr17	StringTie	exon	38452318	38452415	1000	-	.	gene_id "MSTRG.76750"; transcript_id "MSTRG.76750.14"; exon_number "4";
chr17	StringTie	transcript	38450452	38452414	1000	-	.	gene_id "MSTRG.76750"; transcript_id "MSTRG.76750.15";
chr17	StringTie	exon	38450452	38450717	1000	-	.	gene_id "MSTRG.76750"; transcript_id "MSTRG.76750.15"; exon_number "1";
chr17	StringTie	exon	38451626	38451827	1000	-	.	gene_id "MSTRG.76750"; transcript_id "MSTRG.76750.15"; exon_number "2";
chr17	StringTie	exon	38452318	38452414	1000	-	.	gene_id "MSTRG.76750"; transcript_id "MSTRG.76750.15"; exon_number "3";
chr17	StringTie	transcript	38446472	38452432	1000	-	.	gene_id "MSTRG.76750"; transcript_id "MSTRG.76750.2";
chr17	StringTie	exon	38446472	38447434	1000	-	.	gene_id "MSTRG.76750"; transcript_id "MSTRG.76750.2"; exon_number "1";
chr17	StringTie	exon	38451626	38451827	1000	-	.	gene_id "MSTRG.76750"; transcript_id "MSTRG.76750.2"; exon_number "2";
chr17	StringTie	exon	38452318	38452432	1000	-	.	gene_id "MSTRG.76750"; transcript_id "MSTRG.76750.2"; exon_number "3";
chr17	StringTie	transcript	38448582	38452209	1000	-	.	gene_id "MSTRG.76750"; transcript_id "MSTRG.76750.3";
chr17	StringTie	exon	38448582	38450723	1000	-	.	gene_id "MSTRG.76750"; transcript_id "MSTRG.76750.3"; exon_number "1";
chr17	StringTie	exon	38451306	38451525	1000	-	.	gene_id "MSTRG.76750"; transcript_id "MSTRG.76750.3"; exon_number "2";
chr17	StringTie	exon	38451626	38451827	1000	-	.	gene_id "MSTRG.76750"; transcript_id "MSTRG.76750.3"; exon_number "3";
chr17	StringTie	exon	38452171	38452209	1000	-	.	gene_id "MSTRG.76750"; transcript_id "MSTRG.76750.3"; exon_number "4";
chr17	StringTie	transcript	38449118	38452441	1000	-	.	gene_id "MSTRG.76750"; transcript_id "MSTRG.76750.4";
chr17	StringTie	exon	38449118	38450723	1000	-	.	gene_id "MSTRG.76750"; transcript_id "MSTRG.76750.4"; exon_number "1";
chr17	StringTie	exon	38451306	38451525	1000	-	.	gene_id "MSTRG.76750"; transcript_id "MSTRG.76750.4"; exon_number "2";
chr17	StringTie	exon	38451626	38451827	1000	-	.	gene_id "MSTRG.76750"; transcript_id "MSTRG.76750.4"; exon_number "3";
chr17	StringTie	exon	38452318	38452441	1000	-	.	gene_id "MSTRG.76750"; transcript_id "MSTRG.76750.4"; exon_number "4";
chr17	StringTie	transcript	38449561	38452515	1000	-	.	gene_id "MSTRG.76750"; transcript_id "MSTRG.76750.5";
chr17	StringTie	exon	38449561	38450723	1000	-	.	gene_id "MSTRG.76750"; transcript_id "MSTRG.76750.5"; exon_number "1";
chr17	StringTie	exon	38451626	38451756	1000	-	.	gene_id "MSTRG.76750"; transcript_id "MSTRG.76750.5"; exon_number "2";
chr17	StringTie	exon	38452318	38452515	1000	-	.	gene_id "MSTRG.76750"; transcript_id "MSTRG.76750.5"; exon_number "3";
chr17	StringTie	transcript	38450022	38452216	1000	-	.	gene_id "MSTRG.76750"; transcript_id "MSTRG.76750.6";
chr17	StringTie	exon	38450022	38450723	1000	-	.	gene_id "MSTRG.76750"; transcript_id "MSTRG.76750.6"; exon_number "1";
chr17	StringTie	exon	38451626	38451827	1000	-	.	gene_id "MSTRG.76750"; transcript_id "MSTRG.76750.6"; exon_number "2";
chr17	StringTie	exon	38452171	38452216	1000	-	.	gene_id "MSTRG.76750"; transcript_id "MSTRG.76750.6"; exon_number "3";
chr17	StringTie	transcript	38450111	38452264	1000	-	.	gene_id "MSTRG.76750"; transcript_id "MSTRG.76750.7";
chr17	StringTie	exon	38450111	38450723	1000	-	.	gene_id "MSTRG.76750"; transcript_id "MSTRG.76750.7"; exon_number "1";
chr17	StringTie	exon	38451306	38451393	1000	-	.	gene_id "MSTRG.76750"; transcript_id "MSTRG.76750.7"; exon_number "2";
chr17	StringTie	exon	38451626	38451827	1000	-	.	gene_id "MSTRG.76750"; transcript_id "MSTRG.76750.7"; exon_number "3";
chr17	StringTie	exon	38452171	38452264	1000	-	.	gene_id "MSTRG.76750"; transcript_id "MSTRG.76750.7"; exon_number "4";
chr17	StringTie	transcript	38450192	38452431	1000	-	.	gene_id "MSTRG.76750"; transcript_id "MSTRG.76750.8";
chr17	StringTie	exon	38450192	38450723	1000	-	.	gene_id "MSTRG.76750"; transcript_id "MSTRG.76750.8"; exon_number "1";
chr17	StringTie	exon	38451306	38451525	1000	-	.	gene_id "MSTRG.76750"; transcript_id "MSTRG.76750.8"; exon_number "2";
chr17	StringTie	exon	38451626	38451756	1000	-	.	gene_id "MSTRG.76750"; transcript_id "MSTRG.76750.8"; exon_number "3";
chr17	StringTie	exon	38452318	38452431	1000	-	.	gene_id "MSTRG.76750"; transcript_id "MSTRG.76750.8"; exon_number "4";
chr17	StringTie	transcript	38450355	38452421	1000	-	.	gene_id "MSTRG.76750"; transcript_id "MSTRG.76750.9";
chr17	StringTie	exon	38450355	38450723	1000	-	.	gene_id "MSTRG.76750"; transcript_id "MSTRG.76750.9"; exon_number "1";
chr17	StringTie	exon	38451306	38451393	1000	-	.	gene_id "MSTRG.76750"; transcript_id "MSTRG.76750.9"; exon_number "2";
chr17	StringTie	exon	38451612	38451756	1000	-	.	gene_id "MSTRG.76750"; transcript_id "MSTRG.76750.9"; exon_number "3";
chr17	StringTie	exon	38452318	38452421	1000	-	.	gene_id "MSTRG.76750"; transcript_id "MSTRG.76750.9"; exon_number "4";
chr17	StringTie	transcript	38551679	38559473	1000	-	.	gene_id "MSTRG.76751"; transcript_id "ENST00000612208"; gene_name "SRCIN1"; ref_gene_id "ENSG00000277363";
chr17	StringTie	exon	38551679	38552132	1000	-	.	gene_id "MSTRG.76751"; transcript_id "ENST00000612208"; exon_number "1"; gene_name "SRCIN1"; ref_gene_id "ENSG00000277363";
chr17	StringTie	exon	38552447	38552594	1000	-	.	gene_id "MSTRG.76751"; transcript_id "ENST00000612208"; exon_number "2"; gene_name "SRCIN1"; ref_gene_id "ENSG00000277363";
chr17	StringTie	exon	38552725	38552855	1000	-	.	gene_id "MSTRG.76751"; transcript_id "ENST00000612208"; exon_number "3"; gene_name "SRCIN1"; ref_gene_id "ENSG00000277363";
chr17	StringTie	exon	38558227	38558402	1000	-	.	gene_id "MSTRG.76751"; transcript_id "ENST00000612208"; exon_number "4"; gene_name "SRCIN1"; ref_gene_id "ENSG00000277363";
chr17	StringTie	exon	38559067	38559473	1000	-	.	gene_id "MSTRG.76751"; transcript_id "ENST00000612208"; exon_number "5"; gene_name "SRCIN1"; ref_gene_id "ENSG00000277363";
chr17	StringTie	transcript	38561922	38604612	1000	-	.	gene_id "MSTRG.76751"; transcript_id "ENST00000612431"; gene_name "SRCIN1"; ref_gene_id "ENSG00000277363";
chr17	StringTie	exon	38561922	38562328	1000	-	.	gene_id "MSTRG.76751"; transcript_id "ENST00000612431"; exon_number "1"; gene_name "SRCIN1"; ref_gene_id "ENSG00000277363";
chr17	StringTie	exon	38562827	38562920	1000	-	.	gene_id "MSTRG.76751"; transcript_id "ENST00000612431"; exon_number "2"; gene_name "SRCIN1"; ref_gene_id "ENSG00000277363";
chr17	StringTie	exon	38563323	38563521	1000	-	.	gene_id "MSTRG.76751"; transcript_id "ENST00000612431"; exon_number "3"; gene_name "SRCIN1"; ref_gene_id "ENSG00000277363";
chr17	StringTie	exon	38564118	38564313	1000	-	.	gene_id "MSTRG.76751"; transcript_id "ENST00000612431"; exon_number "4"; gene_name "SRCIN1"; ref_gene_id "ENSG00000277363";
chr17	StringTie	exon	38574876	38574974	1000	-	.	gene_id "MSTRG.76751"; transcript_id "ENST00000612431"; exon_number "5"; gene_name "SRCIN1"; ref_gene_id "ENSG00000277363";
chr17	StringTie	exon	38578490	38578791	1000	-	.	gene_id "MSTRG.76751"; transcript_id "ENST00000612431"; exon_number "6"; gene_name "SRCIN1"; ref_gene_id "ENSG00000277363";
chr17	StringTie	exon	38604479	38604612	1000	-	.	gene_id "MSTRG.76751"; transcript_id "ENST00000612431"; exon_number "7"; gene_name "SRCIN1"; ref_gene_id "ENSG00000277363";
chr17	StringTie	transcript	38544578	38548701	1000	-	.	gene_id "MSTRG.76751"; transcript_id "ENST00000613927"; gene_name "SRCIN1"; ref_gene_id "ENSG00000277363";
chr17	StringTie	exon	38544578	38545459	1000	-	.	gene_id "MSTRG.76751"; transcript_id "ENST00000613927"; exon_number "1"; gene_name "SRCIN1"; ref_gene_id "ENSG00000277363";
chr17	StringTie	exon	38547759	38547881	1000	-	.	gene_id "MSTRG.76751"; transcript_id "ENST00000613927"; exon_number "2"; gene_name "SRCIN1"; ref_gene_id "ENSG00000277363";
chr17	StringTie	exon	38548557	38548701	1000	-	.	gene_id "MSTRG.76751"; transcript_id "ENST00000613927"; exon_number "3"; gene_name "SRCIN1"; ref_gene_id "ENSG00000277363";
chr17	StringTie	transcript	38530016	38605930	1000	-	.	gene_id "MSTRG.76751"; transcript_id "ENST00000617146"; gene_name "SRCIN1"; ref_gene_id "ENSG00000277363";
chr17	StringTie	exon	38530016	38533431	1000	-	.	gene_id "MSTRG.76751"; transcript_id "ENST00000617146"; exon_number "1"; gene_name "SRCIN1"; ref_gene_id "ENSG00000277363";
chr17	StringTie	exon	38543823	38543969	1000	-	.	gene_id "MSTRG.76751"; transcript_id "ENST00000617146"; exon_number "2"; gene_name "SRCIN1"; ref_gene_id "ENSG00000277363";
chr17	StringTie	exon	38548557	38548709	1000	-	.	gene_id "MSTRG.76751"; transcript_id "ENST00000617146"; exon_number "3"; gene_name "SRCIN1"; ref_gene_id "ENSG00000277363";
chr17	StringTie	exon	38549056	38549210	1000	-	.	gene_id "MSTRG.76751"; transcript_id "ENST00000617146"; exon_number "4"; gene_name "SRCIN1"; ref_gene_id "ENSG00000277363";
chr17	StringTie	exon	38551155	38551389	1000	-	.	gene_id "MSTRG.76751"; transcript_id "ENST00000617146"; exon_number "5"; gene_name "SRCIN1"; ref_gene_id "ENSG00000277363";
chr17	StringTie	exon	38551886	38552132	1000	-	.	gene_id "MSTRG.76751"; transcript_id "ENST00000617146"; exon_number "6"; gene_name "SRCIN1"; ref_gene_id "ENSG00000277363";
chr17	StringTie	exon	38552447	38552594	1000	-	.	gene_id "MSTRG.76751"; transcript_id "ENST00000617146"; exon_number "7"; gene_name "SRCIN1"; ref_gene_id "ENSG00000277363";
chr17	StringTie	exon	38552725	38552855	1000	-	.	gene_id "MSTRG.76751"; transcript_id "ENST00000617146"; exon_number "8"; gene_name "SRCIN1"; ref_gene_id "ENSG00000277363";
chr17	StringTie	exon	38558227	38558402	1000	-	.	gene_id "MSTRG.76751"; transcript_id "ENST00000617146"; exon_number "9"; gene_name "SRCIN1"; ref_gene_id "ENSG00000277363";
chr17	StringTie	exon	38559585	38559772	1000	-	.	gene_id "MSTRG.76751"; transcript_id "ENST00000617146"; exon_number "10"; gene_name "SRCIN1"; ref_gene_id "ENSG00000277363";
chr17	StringTie	exon	38560054	38560097	1000	-	.	gene_id "MSTRG.76751"; transcript_id "ENST00000617146"; exon_number "11"; gene_name "SRCIN1"; ref_gene_id "ENSG00000277363";
chr17	StringTie	exon	38560333	38560425	1000	-	.	gene_id "MSTRG.76751"; transcript_id "ENST00000617146"; exon_number "12"; gene_name "SRCIN1"; ref_gene_id "ENSG00000277363";
chr17	StringTie	exon	38561463	38562328	1000	-	.	gene_id "MSTRG.76751"; transcript_id "ENST00000617146"; exon_number "13"; gene_name "SRCIN1"; ref_gene_id "ENSG00000277363";
chr17	StringTie	exon	38562827	38562920	1000	-	.	gene_id "MSTRG.76751"; transcript_id "ENST00000617146"; exon_number "14"; gene_name "SRCIN1"; ref_gene_id "ENSG00000277363";
chr17	StringTie	exon	38563323	38563521	1000	-	.	gene_id "MSTRG.76751"; transcript_id "ENST00000617146"; exon_number "15"; gene_name "SRCIN1"; ref_gene_id "ENSG00000277363";
chr17	StringTie	exon	38564118	38564313	1000	-	.	gene_id "MSTRG.76751"; transcript_id "ENST00000617146"; exon_number "16"; gene_name "SRCIN1"; ref_gene_id "ENSG00000277363";
chr17	StringTie	exon	38568211	38568231	1000	-	.	gene_id "MSTRG.76751"; transcript_id "ENST00000617146"; exon_number "17"; gene_name "SRCIN1"; ref_gene_id "ENSG00000277363";
chr17	StringTie	exon	38578490	38578791	1000	-	.	gene_id "MSTRG.76751"; transcript_id "ENST00000617146"; exon_number "18"; gene_name "SRCIN1"; ref_gene_id "ENSG00000277363";
chr17	StringTie	exon	38605684	38605930	1000	-	.	gene_id "MSTRG.76751"; transcript_id "ENST00000617146"; exon_number "19"; gene_name "SRCIN1"; ref_gene_id "ENSG00000277363";
chr17	StringTie	transcript	38545268	38546721	1000	-	.	gene_id "MSTRG.76751"; transcript_id "ENST00000621275"; gene_name "SRCIN1"; ref_gene_id "ENSG00000277363";
chr17	StringTie	exon	38545268	38545459	1000	-	.	gene_id "MSTRG.76751"; transcript_id "ENST00000621275"; exon_number "1"; gene_name "SRCIN1"; ref_gene_id "ENSG00000277363";
chr17	StringTie	exon	38546461	38546721	1000	-	.	gene_id "MSTRG.76751"; transcript_id "ENST00000621275"; exon_number "2"; gene_name "SRCIN1"; ref_gene_id "ENSG00000277363";
chr17	StringTie	transcript	38532444	38605842	1000	-	.	gene_id "MSTRG.76751"; transcript_id "ENST00000621492"; gene_name "SRCIN1"; ref_gene_id "ENSG00000277363";
chr17	StringTie	exon	38532444	38533431	1000	-	.	gene_id "MSTRG.76751"; transcript_id "ENST00000621492"; exon_number "1"; gene_name "SRCIN1"; ref_gene_id "ENSG00000277363";
chr17	StringTie	exon	38543823	38543969	1000	-	.	gene_id "MSTRG.76751"; transcript_id "ENST00000621492"; exon_number "2"; gene_name "SRCIN1"; ref_gene_id "ENSG00000277363";
chr17	StringTie	exon	38548557	38548709	1000	-	.	gene_id "MSTRG.76751"; transcript_id "ENST00000621492"; exon_number "3"; gene_name "SRCIN1"; ref_gene_id "ENSG00000277363";
chr17	StringTie	exon	38549056	38549210	1000	-	.	gene_id "MSTRG.76751"; transcript_id "ENST00000621492"; exon_number "4"; gene_name "SRCIN1"; ref_gene_id "ENSG00000277363";
chr17	StringTie	exon	38551155	38551389	1000	-	.	gene_id "MSTRG.76751"; transcript_id "ENST00000621492"; exon_number "5"; gene_name "SRCIN1"; ref_gene_id "ENSG00000277363";
chr17	StringTie	exon	38551886	38552132	1000	-	.	gene_id "MSTRG.76751"; transcript_id "ENST00000621492"; exon_number "6"; gene_name "SRCIN1"; ref_gene_id "ENSG00000277363";
chr17	StringTie	exon	38552447	38552594	1000	-	.	gene_id "MSTRG.76751"; transcript_id "ENST00000621492"; exon_number "7"; gene_name "SRCIN1"; ref_gene_id "ENSG00000277363";
chr17	StringTie	exon	38552725	38552855	1000	-	.	gene_id "MSTRG.76751"; transcript_id "ENST00000621492"; exon_number "8"; gene_name "SRCIN1"; ref_gene_id "ENSG00000277363";
chr17	StringTie	exon	38558227	38558402	1000	-	.	gene_id "MSTRG.76751"; transcript_id "ENST00000621492"; exon_number "9"; gene_name "SRCIN1"; ref_gene_id "ENSG00000277363";
chr17	StringTie	exon	38559585	38559772	1000	-	.	gene_id "MSTRG.76751"; transcript_id "ENST00000621492"; exon_number "10"; gene_name "SRCIN1"; ref_gene_id "ENSG00000277363";
chr17	StringTie	exon	38560054	38560097	1000	-	.	gene_id "MSTRG.76751"; transcript_id "ENST00000621492"; exon_number "11"; gene_name "SRCIN1"; ref_gene_id "ENSG00000277363";
chr17	StringTie	exon	38560333	38560425	1000	-	.	gene_id "MSTRG.76751"; transcript_id "ENST00000621492"; exon_number "12"; gene_name "SRCIN1"; ref_gene_id "ENSG00000277363";
chr17	StringTie	exon	38561463	38562328	1000	-	.	gene_id "MSTRG.76751"; transcript_id "ENST00000621492"; exon_number "13"; gene_name "SRCIN1"; ref_gene_id "ENSG00000277363";
chr17	StringTie	exon	38562827	38562920	1000	-	.	gene_id "MSTRG.76751"; transcript_id "ENST00000621492"; exon_number "14"; gene_name "SRCIN1"; ref_gene_id "ENSG00000277363";
chr17	StringTie	exon	38563323	38563521	1000	-	.	gene_id "MSTRG.76751"; transcript_id "ENST00000621492"; exon_number "15"; gene_name "SRCIN1"; ref_gene_id "ENSG00000277363";
chr17	StringTie	exon	38564118	38564313	1000	-	.	gene_id "MSTRG.76751"; transcript_id "ENST00000621492"; exon_number "16"; gene_name "SRCIN1"; ref_gene_id "ENSG00000277363";
chr17	StringTie	exon	38568211	38568234	1000	-	.	gene_id "MSTRG.76751"; transcript_id "ENST00000621492"; exon_number "17"; gene_name "SRCIN1"; ref_gene_id "ENSG00000277363";
chr17	StringTie	exon	38574876	38574974	1000	-	.	gene_id "MSTRG.76751"; transcript_id "ENST00000621492"; exon_number "18"; gene_name "SRCIN1"; ref_gene_id "ENSG00000277363";
chr17	StringTie	exon	38578490	38578791	1000	-	.	gene_id "MSTRG.76751"; transcript_id "ENST00000621492"; exon_number "19"; gene_name "SRCIN1"; ref_gene_id "ENSG00000277363";
chr17	StringTie	exon	38605684	38605842	1000	-	.	gene_id "MSTRG.76751"; transcript_id "ENST00000621492"; exon_number "20"; gene_name "SRCIN1"; ref_gene_id "ENSG00000277363";
chr17	StringTie	transcript	38541284	38572820	1000	-	.	gene_id "MSTRG.76751"; transcript_id "ENST00000621763"; gene_name "SRCIN1"; ref_gene_id "ENSG00000277363";
chr17	StringTie	exon	38541284	38543136	1000	-	.	gene_id "MSTRG.76751"; transcript_id "ENST00000621763"; exon_number "1"; gene_name "SRCIN1"; ref_gene_id "ENSG00000277363";
chr17	StringTie	exon	38543823	38543969	1000	-	.	gene_id "MSTRG.76751"; transcript_id "ENST00000621763"; exon_number "2"; gene_name "SRCIN1"; ref_gene_id "ENSG00000277363";
chr17	StringTie	exon	38547759	38547881	1000	-	.	gene_id "MSTRG.76751"; transcript_id "ENST00000621763"; exon_number "3"; gene_name "SRCIN1"; ref_gene_id "ENSG00000277363";
chr17	StringTie	exon	38548557	38548709	1000	-	.	gene_id "MSTRG.76751"; transcript_id "ENST00000621763"; exon_number "4"; gene_name "SRCIN1"; ref_gene_id "ENSG00000277363";
chr17	StringTie	exon	38549056	38549210	1000	-	.	gene_id "MSTRG.76751"; transcript_id "ENST00000621763"; exon_number "5"; gene_name "SRCIN1"; ref_gene_id "ENSG00000277363";
chr17	StringTie	exon	38551155	38551389	1000	-	.	gene_id "MSTRG.76751"; transcript_id "ENST00000621763"; exon_number "6"; gene_name "SRCIN1"; ref_gene_id "ENSG00000277363";
chr17	StringTie	exon	38551886	38552132	1000	-	.	gene_id "MSTRG.76751"; transcript_id "ENST00000621763"; exon_number "7"; gene_name "SRCIN1"; ref_gene_id "ENSG00000277363";
chr17	StringTie	exon	38552447	38552594	1000	-	.	gene_id "MSTRG.76751"; transcript_id "ENST00000621763"; exon_number "8"; gene_name "SRCIN1"; ref_gene_id "ENSG00000277363";
chr17	StringTie	exon	38552725	38552855	1000	-	.	gene_id "MSTRG.76751"; transcript_id "ENST00000621763"; exon_number "9"; gene_name "SRCIN1"; ref_gene_id "ENSG00000277363";
chr17	StringTie	exon	38558227	38558402	1000	-	.	gene_id "MSTRG.76751"; transcript_id "ENST00000621763"; exon_number "10"; gene_name "SRCIN1"; ref_gene_id "ENSG00000277363";
chr17	StringTie	exon	38559585	38559772	1000	-	.	gene_id "MSTRG.76751"; transcript_id "ENST00000621763"; exon_number "11"; gene_name "SRCIN1"; ref_gene_id "ENSG00000277363";
chr17	StringTie	exon	38560054	38560097	1000	-	.	gene_id "MSTRG.76751"; transcript_id "ENST00000621763"; exon_number "12"; gene_name "SRCIN1"; ref_gene_id "ENSG00000277363";
chr17	StringTie	exon	38560333	38560425	1000	-	.	gene_id "MSTRG.76751"; transcript_id "ENST00000621763"; exon_number "13"; gene_name "SRCIN1"; ref_gene_id "ENSG00000277363";
chr17	StringTie	exon	38561463	38562328	1000	-	.	gene_id "MSTRG.76751"; transcript_id "ENST00000621763"; exon_number "14"; gene_name "SRCIN1"; ref_gene_id "ENSG00000277363";
chr17	StringTie	exon	38562827	38562920	1000	-	.	gene_id "MSTRG.76751"; transcript_id "ENST00000621763"; exon_number "15"; gene_name "SRCIN1"; ref_gene_id "ENSG00000277363";
chr17	StringTie	exon	38563323	38563521	1000	-	.	gene_id "MSTRG.76751"; transcript_id "ENST00000621763"; exon_number "16"; gene_name "SRCIN1"; ref_gene_id "ENSG00000277363";
chr17	StringTie	exon	38564118	38564313	1000	-	.	gene_id "MSTRG.76751"; transcript_id "ENST00000621763"; exon_number "17"; gene_name "SRCIN1"; ref_gene_id "ENSG00000277363";
chr17	StringTie	exon	38568211	38568234	1000	-	.	gene_id "MSTRG.76751"; transcript_id "ENST00000621763"; exon_number "18"; gene_name "SRCIN1"; ref_gene_id "ENSG00000277363";
chr17	StringTie	exon	38572668	38572820	1000	-	.	gene_id "MSTRG.76751"; transcript_id "ENST00000621763"; exon_number "19"; gene_name "SRCIN1"; ref_gene_id "ENSG00000277363";
chr17	StringTie	transcript	38541281	38563424	1000	-	.	gene_id "MSTRG.76751"; transcript_id "ENST00000622190"; gene_name "SRCIN1"; ref_gene_id "ENSG00000277363";
chr17	StringTie	exon	38541281	38543136	1000	-	.	gene_id "MSTRG.76751"; transcript_id "ENST00000622190"; exon_number "1"; gene_name "SRCIN1"; ref_gene_id "ENSG00000277363";
chr17	StringTie	exon	38543823	38543969	1000	-	.	gene_id "MSTRG.76751"; transcript_id "ENST00000622190"; exon_number "2"; gene_name "SRCIN1"; ref_gene_id "ENSG00000277363";
chr17	StringTie	exon	38548557	38548709	1000	-	.	gene_id "MSTRG.76751"; transcript_id "ENST00000622190"; exon_number "3"; gene_name "SRCIN1"; ref_gene_id "ENSG00000277363";
chr17	StringTie	exon	38549056	38549210	1000	-	.	gene_id "MSTRG.76751"; transcript_id "ENST00000622190"; exon_number "4"; gene_name "SRCIN1"; ref_gene_id "ENSG00000277363";
chr17	StringTie	exon	38551155	38551389	1000	-	.	gene_id "MSTRG.76751"; transcript_id "ENST00000622190"; exon_number "5"; gene_name "SRCIN1"; ref_gene_id "ENSG00000277363";
chr17	StringTie	exon	38551886	38552132	1000	-	.	gene_id "MSTRG.76751"; transcript_id "ENST00000622190"; exon_number "6"; gene_name "SRCIN1"; ref_gene_id "ENSG00000277363";
chr17	StringTie	exon	38552447	38552594	1000	-	.	gene_id "MSTRG.76751"; transcript_id "ENST00000622190"; exon_number "7"; gene_name "SRCIN1"; ref_gene_id "ENSG00000277363";
chr17	StringTie	exon	38552725	38552855	1000	-	.	gene_id "MSTRG.76751"; transcript_id "ENST00000622190"; exon_number "8"; gene_name "SRCIN1"; ref_gene_id "ENSG00000277363";
chr17	StringTie	exon	38558227	38558402	1000	-	.	gene_id "MSTRG.76751"; transcript_id "ENST00000622190"; exon_number "9"; gene_name "SRCIN1"; ref_gene_id "ENSG00000277363";
chr17	StringTie	exon	38559585	38559772	1000	-	.	gene_id "MSTRG.76751"; transcript_id "ENST00000622190"; exon_number "10"; gene_name "SRCIN1"; ref_gene_id "ENSG00000277363";
chr17	StringTie	exon	38560054	38560097	1000	-	.	gene_id "MSTRG.76751"; transcript_id "ENST00000622190"; exon_number "11"; gene_name "SRCIN1"; ref_gene_id "ENSG00000277363";
chr17	StringTie	exon	38560333	38560425	1000	-	.	gene_id "MSTRG.76751"; transcript_id "ENST00000622190"; exon_number "12"; gene_name "SRCIN1"; ref_gene_id "ENSG00000277363";
chr17	StringTie	exon	38561463	38562328	1000	-	.	gene_id "MSTRG.76751"; transcript_id "ENST00000622190"; exon_number "13"; gene_name "SRCIN1"; ref_gene_id "ENSG00000277363";
chr17	StringTie	exon	38562827	38562920	1000	-	.	gene_id "MSTRG.76751"; transcript_id "ENST00000622190"; exon_number "14"; gene_name "SRCIN1"; ref_gene_id "ENSG00000277363";
chr17	StringTie	exon	38563323	38563424	1000	-	.	gene_id "MSTRG.76751"; transcript_id "ENST00000622190"; exon_number "15"; gene_name "SRCIN1"; ref_gene_id "ENSG00000277363";
chr17	StringTie	transcript	38541284	38563996	1000	-	.	gene_id "MSTRG.76751"; transcript_id "ENST00000622519"; gene_name "SRCIN1"; ref_gene_id "ENSG00000277363";
chr17	StringTie	exon	38541284	38543136	1000	-	.	gene_id "MSTRG.76751"; transcript_id "ENST00000622519"; exon_number "1"; gene_name "SRCIN1"; ref_gene_id "ENSG00000277363";
chr17	StringTie	exon	38543823	38543969	1000	-	.	gene_id "MSTRG.76751"; transcript_id "ENST00000622519"; exon_number "2"; gene_name "SRCIN1"; ref_gene_id "ENSG00000277363";
chr17	StringTie	exon	38548557	38548709	1000	-	.	gene_id "MSTRG.76751"; transcript_id "ENST00000622519"; exon_number "3"; gene_name "SRCIN1"; ref_gene_id "ENSG00000277363";
chr17	StringTie	exon	38549056	38549210	1000	-	.	gene_id "MSTRG.76751"; transcript_id "ENST00000622519"; exon_number "4"; gene_name "SRCIN1"; ref_gene_id "ENSG00000277363";
chr17	StringTie	exon	38551155	38551389	1000	-	.	gene_id "MSTRG.76751"; transcript_id "ENST00000622519"; exon_number "5"; gene_name "SRCIN1"; ref_gene_id "ENSG00000277363";
chr17	StringTie	exon	38551886	38552132	1000	-	.	gene_id "MSTRG.76751"; transcript_id "ENST00000622519"; exon_number "6"; gene_name "SRCIN1"; ref_gene_id "ENSG00000277363";
chr17	StringTie	exon	38552447	38552594	1000	-	.	gene_id "MSTRG.76751"; transcript_id "ENST00000622519"; exon_number "7"; gene_name "SRCIN1"; ref_gene_id "ENSG00000277363";
chr17	StringTie	exon	38552725	38552855	1000	-	.	gene_id "MSTRG.76751"; transcript_id "ENST00000622519"; exon_number "8"; gene_name "SRCIN1"; ref_gene_id "ENSG00000277363";
chr17	StringTie	exon	38558227	38558402	1000	-	.	gene_id "MSTRG.76751"; transcript_id "ENST00000622519"; exon_number "9"; gene_name "SRCIN1"; ref_gene_id "ENSG00000277363";
chr17	StringTie	exon	38559585	38559772	1000	-	.	gene_id "MSTRG.76751"; transcript_id "ENST00000622519"; exon_number "10"; gene_name "SRCIN1"; ref_gene_id "ENSG00000277363";
chr17	StringTie	exon	38560054	38560097	1000	-	.	gene_id "MSTRG.76751"; transcript_id "ENST00000622519"; exon_number "11"; gene_name "SRCIN1"; ref_gene_id "ENSG00000277363";
chr17	StringTie	exon	38560333	38560425	1000	-	.	gene_id "MSTRG.76751"; transcript_id "ENST00000622519"; exon_number "12"; gene_name "SRCIN1"; ref_gene_id "ENSG00000277363";
chr17	StringTie	exon	38561463	38562328	1000	-	.	gene_id "MSTRG.76751"; transcript_id "ENST00000622519"; exon_number "13"; gene_name "SRCIN1"; ref_gene_id "ENSG00000277363";
chr17	StringTie	exon	38562827	38562920	1000	-	.	gene_id "MSTRG.76751"; transcript_id "ENST00000622519"; exon_number "14"; gene_name "SRCIN1"; ref_gene_id "ENSG00000277363";
chr17	StringTie	exon	38563323	38563996	1000	-	.	gene_id "MSTRG.76751"; transcript_id "ENST00000622519"; exon_number "15"; gene_name "SRCIN1"; ref_gene_id "ENSG00000277363";
chr17	StringTie	transcript	38502026	38579913	1000	-	.	gene_id "MSTRG.76751"; transcript_id "MSTRG.76751.1";
chr17	StringTie	exon	38502026	38512917	1000	-	.	gene_id "MSTRG.76751"; transcript_id "MSTRG.76751.1"; exon_number "1";
chr17	StringTie	exon	38524852	38524950	1000	-	.	gene_id "MSTRG.76751"; transcript_id "MSTRG.76751.1"; exon_number "2";
chr17	StringTie	exon	38543823	38545459	1000	-	.	gene_id "MSTRG.76751"; transcript_id "MSTRG.76751.1"; exon_number "3";
chr17	StringTie	exon	38546461	38547881	1000	-	.	gene_id "MSTRG.76751"; transcript_id "MSTRG.76751.1"; exon_number "4";
chr17	StringTie	exon	38548557	38548709	1000	-	.	gene_id "MSTRG.76751"; transcript_id "MSTRG.76751.1"; exon_number "5";
chr17	StringTie	exon	38549056	38549210	1000	-	.	gene_id "MSTRG.76751"; transcript_id "MSTRG.76751.1"; exon_number "6";
chr17	StringTie	exon	38549374	38549538	1000	-	.	gene_id "MSTRG.76751"; transcript_id "MSTRG.76751.1"; exon_number "7";
chr17	StringTie	exon	38551155	38551389	1000	-	.	gene_id "MSTRG.76751"; transcript_id "MSTRG.76751.1"; exon_number "8";
chr17	StringTie	exon	38551886	38552132	1000	-	.	gene_id "MSTRG.76751"; transcript_id "MSTRG.76751.1"; exon_number "9";
chr17	StringTie	exon	38552447	38552594	1000	-	.	gene_id "MSTRG.76751"; transcript_id "MSTRG.76751.1"; exon_number "10";
chr17	StringTie	exon	38552725	38552855	1000	-	.	gene_id "MSTRG.76751"; transcript_id "MSTRG.76751.1"; exon_number "11";
chr17	StringTie	exon	38558227	38558402	1000	-	.	gene_id "MSTRG.76751"; transcript_id "MSTRG.76751.1"; exon_number "12";
chr17	StringTie	exon	38559585	38559772	1000	-	.	gene_id "MSTRG.76751"; transcript_id "MSTRG.76751.1"; exon_number "13";
chr17	StringTie	exon	38560054	38560097	1000	-	.	gene_id "MSTRG.76751"; transcript_id "MSTRG.76751.1"; exon_number "14";
chr17	StringTie	exon	38560333	38560425	1000	-	.	gene_id "MSTRG.76751"; transcript_id "MSTRG.76751.1"; exon_number "15";
chr17	StringTie	exon	38561463	38562328	1000	-	.	gene_id "MSTRG.76751"; transcript_id "MSTRG.76751.1"; exon_number "16";
chr17	StringTie	exon	38562827	38562920	1000	-	.	gene_id "MSTRG.76751"; transcript_id "MSTRG.76751.1"; exon_number "17";
chr17	StringTie	exon	38563323	38563521	1000	-	.	gene_id "MSTRG.76751"; transcript_id "MSTRG.76751.1"; exon_number "18";
chr17	StringTie	exon	38564118	38564313	1000	-	.	gene_id "MSTRG.76751"; transcript_id "MSTRG.76751.1"; exon_number "19";
chr17	StringTie	exon	38568211	38568234	1000	-	.	gene_id "MSTRG.76751"; transcript_id "MSTRG.76751.1"; exon_number "20";
chr17	StringTie	exon	38574876	38574974	1000	-	.	gene_id "MSTRG.76751"; transcript_id "MSTRG.76751.1"; exon_number "21";
chr17	StringTie	exon	38578490	38578791	1000	-	.	gene_id "MSTRG.76751"; transcript_id "MSTRG.76751.1"; exon_number "22";
chr17	StringTie	exon	38579877	38579913	1000	-	.	gene_id "MSTRG.76751"; transcript_id "MSTRG.76751.1"; exon_number "23";
chr17	StringTie	transcript	38528493	38606063	1000	-	.	gene_id "MSTRG.76751"; transcript_id "MSTRG.76751.10";
chr17	StringTie	exon	38528493	38529201	1000	-	.	gene_id "MSTRG.76751"; transcript_id "MSTRG.76751.10"; exon_number "1";
chr17	StringTie	exon	38529289	38533431	1000	-	.	gene_id "MSTRG.76751"; transcript_id "MSTRG.76751.10"; exon_number "2";
chr17	StringTie	exon	38543823	38543969	1000	-	.	gene_id "MSTRG.76751"; transcript_id "MSTRG.76751.10"; exon_number "3";
chr17	StringTie	exon	38547759	38547881	1000	-	.	gene_id "MSTRG.76751"; transcript_id "MSTRG.76751.10"; exon_number "4";
chr17	StringTie	exon	38548557	38548709	1000	-	.	gene_id "MSTRG.76751"; transcript_id "MSTRG.76751.10"; exon_number "5";
chr17	StringTie	exon	38549056	38549210	1000	-	.	gene_id "MSTRG.76751"; transcript_id "MSTRG.76751.10"; exon_number "6";
chr17	StringTie	exon	38551155	38551389	1000	-	.	gene_id "MSTRG.76751"; transcript_id "MSTRG.76751.10"; exon_number "7";
chr17	StringTie	exon	38551886	38552132	1000	-	.	gene_id "MSTRG.76751"; transcript_id "MSTRG.76751.10"; exon_number "8";
chr17	StringTie	exon	38552447	38552594	1000	-	.	gene_id "MSTRG.76751"; transcript_id "MSTRG.76751.10"; exon_number "9";
chr17	StringTie	exon	38552725	38552855	1000	-	.	gene_id "MSTRG.76751"; transcript_id "MSTRG.76751.10"; exon_number "10";
chr17	StringTie	exon	38558227	38558402	1000	-	.	gene_id "MSTRG.76751"; transcript_id "MSTRG.76751.10"; exon_number "11";
chr17	StringTie	exon	38559585	38559772	1000	-	.	gene_id "MSTRG.76751"; transcript_id "MSTRG.76751.10"; exon_number "12";
chr17	StringTie	exon	38560054	38560097	1000	-	.	gene_id "MSTRG.76751"; transcript_id "MSTRG.76751.10"; exon_number "13";
chr17	StringTie	exon	38560333	38560425	1000	-	.	gene_id "MSTRG.76751"; transcript_id "MSTRG.76751.10"; exon_number "14";
chr17	StringTie	exon	38561463	38562328	1000	-	.	gene_id "MSTRG.76751"; transcript_id "MSTRG.76751.10"; exon_number "15";
chr17	StringTie	exon	38562827	38562920	1000	-	.	gene_id "MSTRG.76751"; transcript_id "MSTRG.76751.10"; exon_number "16";
chr17	StringTie	exon	38563323	38563521	1000	-	.	gene_id "MSTRG.76751"; transcript_id "MSTRG.76751.10"; exon_number "17";
chr17	StringTie	exon	38564118	38564313	1000	-	.	gene_id "MSTRG.76751"; transcript_id "MSTRG.76751.10"; exon_number "18";
chr17	StringTie	exon	38568211	38568234	1000	-	.	gene_id "MSTRG.76751"; transcript_id "MSTRG.76751.10"; exon_number "19";
chr17	StringTie	exon	38574876	38574974	1000	-	.	gene_id "MSTRG.76751"; transcript_id "MSTRG.76751.10"; exon_number "20";
chr17	StringTie	exon	38578490	38578791	1000	-	.	gene_id "MSTRG.76751"; transcript_id "MSTRG.76751.10"; exon_number "21";
chr17	StringTie	exon	38596067	38596129	1000	-	.	gene_id "MSTRG.76751"; transcript_id "MSTRG.76751.10"; exon_number "22";
chr17	StringTie	exon	38605684	38606063	1000	-	.	gene_id "MSTRG.76751"; transcript_id "MSTRG.76751.10"; exon_number "23";
chr17	StringTie	transcript	38529991	38578785	1000	-	.	gene_id "MSTRG.76751"; transcript_id "MSTRG.76751.100";
chr17	StringTie	exon	38529991	38533431	1000	-	.	gene_id "MSTRG.76751"; transcript_id "MSTRG.76751.100"; exon_number "1";
chr17	StringTie	exon	38543823	38543969	1000	-	.	gene_id "MSTRG.76751"; transcript_id "MSTRG.76751.100"; exon_number "2";
chr17	StringTie	exon	38544875	38545459	1000	-	.	gene_id "MSTRG.76751"; transcript_id "MSTRG.76751.100"; exon_number "3";
chr17	StringTie	exon	38546461	38547881	1000	-	.	gene_id "MSTRG.76751"; transcript_id "MSTRG.76751.100"; exon_number "4";
chr17	StringTie	exon	38548056	38548131	1000	-	.	gene_id "MSTRG.76751"; transcript_id "MSTRG.76751.100"; exon_number "5";
chr17	StringTie	exon	38548557	38548709	1000	-	.	gene_id "MSTRG.76751"; transcript_id "MSTRG.76751.100"; exon_number "6";
chr17	StringTie	exon	38549056	38549210	1000	-	.	gene_id "MSTRG.76751"; transcript_id "MSTRG.76751.100"; exon_number "7";
chr17	StringTie	exon	38551155	38551389	1000	-	.	gene_id "MSTRG.76751"; transcript_id "MSTRG.76751.100"; exon_number "8";
chr17	StringTie	exon	38551886	38552132	1000	-	.	gene_id "MSTRG.76751"; transcript_id "MSTRG.76751.100"; exon_number "9";
chr17	StringTie	exon	38552447	38552594	1000	-	.	gene_id "MSTRG.76751"; transcript_id "MSTRG.76751.100"; exon_number "10";
chr17	StringTie	exon	38552725	38552855	1000	-	.	gene_id "MSTRG.76751"; transcript_id "MSTRG.76751.100"; exon_number "11";
chr17	StringTie	exon	38558227	38558402	1000	-	.	gene_id "MSTRG.76751"; transcript_id "MSTRG.76751.100"; exon_number "12";
chr17	StringTie	exon	38559585	38559772	1000	-	.	gene_id "MSTRG.76751"; transcript_id "MSTRG.76751.100"; exon_number "13";
chr17	StringTie	exon	38560054	38560097	1000	-	.	gene_id "MSTRG.76751"; transcript_id "MSTRG.76751.100"; exon_number "14";
chr17	StringTie	exon	38560333	38560425	1000	-	.	gene_id "MSTRG.76751"; transcript_id "MSTRG.76751.100"; exon_number "15";
chr17	StringTie	exon	38561463	38562328	1000	-	.	gene_id "MSTRG.76751"; transcript_id "MSTRG.76751.100"; exon_number "16";
chr17	StringTie	exon	38562827	38562920	1000	-	.	gene_id "MSTRG.76751"; transcript_id "MSTRG.76751.100"; exon_number "17";
chr17	StringTie	exon	38563323	38563521	1000	-	.	gene_id "MSTRG.76751"; transcript_id "MSTRG.76751.100"; exon_number "18";
chr17	StringTie	exon	38564118	38564313	1000	-	.	gene_id "MSTRG.76751"; transcript_id "MSTRG.76751.100"; exon_number "19";
chr17	StringTie	exon	38568211	38568234	1000	-	.	gene_id "MSTRG.76751"; transcript_id "MSTRG.76751.100"; exon_number "20";
chr17	StringTie	exon	38574876	38574974	1000	-	.	gene_id "MSTRG.76751"; transcript_id "MSTRG.76751.100"; exon_number "21";
chr17	StringTie	exon	38578490	38578785	1000	-	.	gene_id "MSTRG.76751"; transcript_id "MSTRG.76751.100"; exon_number "22";
chr17	StringTie	transcript	38529992	38607171	1000	-	.	gene_id "MSTRG.76751"; transcript_id "MSTRG.76751.101";
chr17	StringTie	exon	38529992	38543136	1000	-	.	gene_id "MSTRG.76751"; transcript_id "MSTRG.76751.101"; exon_number "1";
chr17	StringTie	exon	38543823	38543969	1000	-	.	gene_id "MSTRG.76751"; transcript_id "MSTRG.76751.101"; exon_number "2";
chr17	StringTie	exon	38544875	38545459	1000	-	.	gene_id "MSTRG.76751"; transcript_id "MSTRG.76751.101"; exon_number "3";
chr17	StringTie	exon	38546461	38546623	1000	-	.	gene_id "MSTRG.76751"; transcript_id "MSTRG.76751.101"; exon_number "4";
chr17	StringTie	exon	38547759	38547881	1000	-	.	gene_id "MSTRG.76751"; transcript_id "MSTRG.76751.101"; exon_number "5";
chr17	StringTie	exon	38548557	38548709	1000	-	.	gene_id "MSTRG.76751"; transcript_id "MSTRG.76751.101"; exon_number "6";
chr17	StringTie	exon	38549056	38549210	1000	-	.	gene_id "MSTRG.76751"; transcript_id "MSTRG.76751.101"; exon_number "7";
chr17	StringTie	exon	38551155	38551389	1000	-	.	gene_id "MSTRG.76751"; transcript_id "MSTRG.76751.101"; exon_number "8";
chr17	StringTie	exon	38551886	38552132	1000	-	.	gene_id "MSTRG.76751"; transcript_id "MSTRG.76751.101"; exon_number "9";
chr17	StringTie	exon	38552447	38552594	1000	-	.	gene_id "MSTRG.76751"; transcript_id "MSTRG.76751.101"; exon_number "10";
chr17	StringTie	exon	38552725	38552855	1000	-	.	gene_id "MSTRG.76751"; transcript_id "MSTRG.76751.101"; exon_number "11";
chr17	StringTie	exon	38558227	38558402	1000	-	.	gene_id "MSTRG.76751"; transcript_id "MSTRG.76751.101"; exon_number "12";
chr17	StringTie	exon	38559585	38559772	1000	-	.	gene_id "MSTRG.76751"; transcript_id "MSTRG.76751.101"; exon_number "13";
chr17	StringTie	exon	38560054	38560097	1000	-	.	gene_id "MSTRG.76751"; transcript_id "MSTRG.76751.101"; exon_number "14";
chr17	StringTie	exon	38560333	38560425	1000	-	.	gene_id "MSTRG.76751"; transcript_id "MSTRG.76751.101"; exon_number "15";
chr17	StringTie	exon	38561463	38562328	1000	-	.	gene_id "MSTRG.76751"; transcript_id "MSTRG.76751.101"; exon_number "16";
chr17	StringTie	exon	38562827	38562920	1000	-	.	gene_id "MSTRG.76751"; transcript_id "MSTRG.76751.101"; exon_number "17";
chr17	StringTie	exon	38563323	38563521	1000	-	.	gene_id "MSTRG.76751"; transcript_id "MSTRG.76751.101"; exon_number "18";
chr17	StringTie	exon	38564118	38564313	1000	-	.	gene_id "MSTRG.76751"; transcript_id "MSTRG.76751.101"; exon_number "19";
chr17	StringTie	exon	38568211	38568234	1000	-	.	gene_id "MSTRG.76751"; transcript_id "MSTRG.76751.101"; exon_number "20";
chr17	StringTie	exon	38574876	38574974	1000	-	.	gene_id "MSTRG.76751"; transcript_id "MSTRG.76751.101"; exon_number "21";
chr17	StringTie	exon	38578490	38578791	1000	-	.	gene_id "MSTRG.76751"; transcript_id "MSTRG.76751.101"; exon_number "22";
chr17	StringTie	exon	38594182	38594286	1000	-	.	gene_id "MSTRG.76751"; transcript_id "MSTRG.76751.101"; exon_number "23";
chr17	StringTie	exon	38596067	38596129	1000	-	.	gene_id "MSTRG.76751"; transcript_id "MSTRG.76751.101"; exon_number "24";
chr17	StringTie	exon	38606761	38607171	1000	-	.	gene_id "MSTRG.76751"; transcript_id "MSTRG.76751.101"; exon_number "25";
chr17	StringTie	transcript	38529992	38607078	1000	-	.	gene_id "MSTRG.76751"; transcript_id "MSTRG.76751.102";
chr17	StringTie	exon	38529992	38533431	1000	-	.	gene_id "MSTRG.76751"; transcript_id "MSTRG.76751.102"; exon_number "1";
chr17	StringTie	exon	38543823	38545459	1000	-	.	gene_id "MSTRG.76751"; transcript_id "MSTRG.76751.102"; exon_number "2";
chr17	StringTie	exon	38546461	38547881	1000	-	.	gene_id "MSTRG.76751"; transcript_id "MSTRG.76751.102"; exon_number "3";
chr17	StringTie	exon	38548557	38548709	1000	-	.	gene_id "MSTRG.76751"; transcript_id "MSTRG.76751.102"; exon_number "4";
chr17	StringTie	exon	38549056	38549210	1000	-	.	gene_id "MSTRG.76751"; transcript_id "MSTRG.76751.102"; exon_number "5";
chr17	StringTie	exon	38550696	38550785	1000	-	.	gene_id "MSTRG.76751"; transcript_id "MSTRG.76751.102"; exon_number "6";
chr17	StringTie	exon	38551155	38551389	1000	-	.	gene_id "MSTRG.76751"; transcript_id "MSTRG.76751.102"; exon_number "7";
chr17	StringTie	exon	38551886	38552132	1000	-	.	gene_id "MSTRG.76751"; transcript_id "MSTRG.76751.102"; exon_number "8";
chr17	StringTie	exon	38552447	38552594	1000	-	.	gene_id "MSTRG.76751"; transcript_id "MSTRG.76751.102"; exon_number "9";
chr17	StringTie	exon	38552725	38552855	1000	-	.	gene_id "MSTRG.76751"; transcript_id "MSTRG.76751.102"; exon_number "10";
chr17	StringTie	exon	38558227	38558402	1000	-	.	gene_id "MSTRG.76751"; transcript_id "MSTRG.76751.102"; exon_number "11";
chr17	StringTie	exon	38559585	38559772	1000	-	.	gene_id "MSTRG.76751"; transcript_id "MSTRG.76751.102"; exon_number "12";
chr17	StringTie	exon	38560054	38560097	1000	-	.	gene_id "MSTRG.76751"; transcript_id "MSTRG.76751.102"; exon_number "13";
chr17	StringTie	exon	38560333	38560425	1000	-	.	gene_id "MSTRG.76751"; transcript_id "MSTRG.76751.102"; exon_number "14";
chr17	StringTie	exon	38561463	38562328	1000	-	.	gene_id "MSTRG.76751"; transcript_id "MSTRG.76751.102"; exon_number "15";
chr17	StringTie	exon	38562827	38562920	1000	-	.	gene_id "MSTRG.76751"; transcript_id "MSTRG.76751.102"; exon_number "16";
chr17	StringTie	exon	38563323	38563521	1000	-	.	gene_id "MSTRG.76751"; transcript_id "MSTRG.76751.102"; exon_number "17";
chr17	StringTie	exon	38564118	38564313	1000	-	.	gene_id "MSTRG.76751"; transcript_id "MSTRG.76751.102"; exon_number "18";
chr17	StringTie	exon	38568211	38568234	1000	-	.	gene_id "MSTRG.76751"; transcript_id "MSTRG.76751.102"; exon_number "19";
chr17	StringTie	exon	38574876	38574974	1000	-	.	gene_id "MSTRG.76751"; transcript_id "MSTRG.76751.102"; exon_number "20";
chr17	StringTie	exon	38578490	38578791	1000	-	.	gene_id "MSTRG.76751"; transcript_id "MSTRG.76751.102"; exon_number "21";
chr17	StringTie	exon	38594182	38594286	1000	-	.	gene_id "MSTRG.76751"; transcript_id "MSTRG.76751.102"; exon_number "22";
chr17	StringTie	exon	38596067	38596129	1000	-	.	gene_id "MSTRG.76751"; transcript_id "MSTRG.76751.102"; exon_number "23";
chr17	StringTie	exon	38606761	38607078	1000	-	.	gene_id "MSTRG.76751"; transcript_id "MSTRG.76751.102"; exon_number "24";
chr17	StringTie	transcript	38529993	38596132	1000	-	.	gene_id "MSTRG.76751"; transcript_id "MSTRG.76751.103";
chr17	StringTie	exon	38529993	38533431	1000	-	.	gene_id "MSTRG.76751"; transcript_id "MSTRG.76751.103"; exon_number "1";
chr17	StringTie	exon	38543823	38543969	1000	-	.	gene_id "MSTRG.76751"; transcript_id "MSTRG.76751.103"; exon_number "2";
chr17	StringTie	exon	38544875	38545459	1000	-	.	gene_id "MSTRG.76751"; transcript_id "MSTRG.76751.103"; exon_number "3";
chr17	StringTie	exon	38546461	38547881	1000	-	.	gene_id "MSTRG.76751"; transcript_id "MSTRG.76751.103"; exon_number "4";
chr17	StringTie	exon	38548557	38548709	1000	-	.	gene_id "MSTRG.76751"; transcript_id "MSTRG.76751.103"; exon_number "5";
chr17	StringTie	exon	38549056	38549210	1000	-	.	gene_id "MSTRG.76751"; transcript_id "MSTRG.76751.103"; exon_number "6";
chr17	StringTie	exon	38551155	38551389	1000	-	.	gene_id "MSTRG.76751"; transcript_id "MSTRG.76751.103"; exon_number "7";
chr17	StringTie	exon	38551886	38552132	1000	-	.	gene_id "MSTRG.76751"; transcript_id "MSTRG.76751.103"; exon_number "8";
chr17	StringTie	exon	38552447	38552594	1000	-	.	gene_id "MSTRG.76751"; transcript_id "MSTRG.76751.103"; exon_number "9";
chr17	StringTie	exon	38552725	38552855	1000	-	.	gene_id "MSTRG.76751"; transcript_id "MSTRG.76751.103"; exon_number "10";
chr17	StringTie	exon	38558227	38558402	1000	-	.	gene_id "MSTRG.76751"; transcript_id "MSTRG.76751.103"; exon_number "11";
chr17	StringTie	exon	38559585	38559772	1000	-	.	gene_id "MSTRG.76751"; transcript_id "MSTRG.76751.103"; exon_number "12";
chr17	StringTie	exon	38560054	38560097	1000	-	.	gene_id "MSTRG.76751"; transcript_id "MSTRG.76751.103"; exon_number "13";
chr17	StringTie	exon	38560333	38560425	1000	-	.	gene_id "MSTRG.76751"; transcript_id "MSTRG.76751.103"; exon_number "14";
chr17	StringTie	exon	38561463	38562328	1000	-	.	gene_id "MSTRG.76751"; transcript_id "MSTRG.76751.103"; exon_number "15";
chr17	StringTie	exon	38562827	38562920	1000	-	.	gene_id "MSTRG.76751"; transcript_id "MSTRG.76751.103"; exon_number "16";
chr17	StringTie	exon	38563323	38563521	1000	-	.	gene_id "MSTRG.76751"; transcript_id "MSTRG.76751.103"; exon_number "17";
chr17	StringTie	exon	38564118	38564313	1000	-	.	gene_id "MSTRG.76751"; transcript_id "MSTRG.76751.103"; exon_number "18";
chr17	StringTie	exon	38574876	38574974	1000	-	.	gene_id "MSTRG.76751"; transcript_id "MSTRG.76751.103"; exon_number "19";
chr17	StringTie	exon	38578490	38578791	1000	-	.	gene_id "MSTRG.76751"; transcript_id "MSTRG.76751.103"; exon_number "20";
chr17	StringTie	exon	38596067	38596132	1000	-	.	gene_id "MSTRG.76751"; transcript_id "MSTRG.76751.103"; exon_number "21";
chr17	StringTie	transcript	38529995	38605995	1000	-	.	gene_id "MSTRG.76751"; transcript_id "MSTRG.76751.104";
chr17	StringTie	exon	38529995	38533679	1000	-	.	gene_id "MSTRG.76751"; transcript_id "MSTRG.76751.104"; exon_number "1";
chr17	StringTie	exon	38540466	38543136	1000	-	.	gene_id "MSTRG.76751"; transcript_id "MSTRG.76751.104"; exon_number "2";
chr17	StringTie	exon	38543823	38543969	1000	-	.	gene_id "MSTRG.76751"; transcript_id "MSTRG.76751.104"; exon_number "3";
chr17	StringTie	exon	38547759	38547881	1000	-	.	gene_id "MSTRG.76751"; transcript_id "MSTRG.76751.104"; exon_number "4";
chr17	StringTie	exon	38548557	38548709	1000	-	.	gene_id "MSTRG.76751"; transcript_id "MSTRG.76751.104"; exon_number "5";
chr17	StringTie	exon	38549056	38549210	1000	-	.	gene_id "MSTRG.76751"; transcript_id "MSTRG.76751.104"; exon_number "6";
chr17	StringTie	exon	38551155	38551389	1000	-	.	gene_id "MSTRG.76751"; transcript_id "MSTRG.76751.104"; exon_number "7";
chr17	StringTie	exon	38551886	38552132	1000	-	.	gene_id "MSTRG.76751"; transcript_id "MSTRG.76751.104"; exon_number "8";
chr17	StringTie	exon	38552447	38552594	1000	-	.	gene_id "MSTRG.76751"; transcript_id "MSTRG.76751.104"; exon_number "9";
chr17	StringTie	exon	38552725	38552855	1000	-	.	gene_id "MSTRG.76751"; transcript_id "MSTRG.76751.104"; exon_number "10";
chr17	StringTie	exon	38558227	38558402	1000	-	.	gene_id "MSTRG.76751"; transcript_id "MSTRG.76751.104"; exon_number "11";
chr17	StringTie	exon	38559585	38559772	1000	-	.	gene_id "MSTRG.76751"; transcript_id "MSTRG.76751.104"; exon_number "12";
chr17	StringTie	exon	38560054	38560097	1000	-	.	gene_id "MSTRG.76751"; transcript_id "MSTRG.76751.104"; exon_number "13";
chr17	StringTie	exon	38560333	38560425	1000	-	.	gene_id "MSTRG.76751"; transcript_id "MSTRG.76751.104"; exon_number "14";
chr17	StringTie	exon	38561463	38562328	1000	-	.	gene_id "MSTRG.76751"; transcript_id "MSTRG.76751.104"; exon_number "15";
chr17	StringTie	exon	38562827	38562920	1000	-	.	gene_id "MSTRG.76751"; transcript_id "MSTRG.76751.104"; exon_number "16";
chr17	StringTie	exon	38563323	38563521	1000	-	.	gene_id "MSTRG.76751"; transcript_id "MSTRG.76751.104"; exon_number "17";
chr17	StringTie	exon	38564118	38564313	1000	-	.	gene_id "MSTRG.76751"; transcript_id "MSTRG.76751.104"; exon_number "18";
chr17	StringTie	exon	38568211	38568234	1000	-	.	gene_id "MSTRG.76751"; transcript_id "MSTRG.76751.104"; exon_number "19";
chr17	StringTie	exon	38574876	38574974	1000	-	.	gene_id "MSTRG.76751"; transcript_id "MSTRG.76751.104"; exon_number "20";
chr17	StringTie	exon	38578490	38578791	1000	-	.	gene_id "MSTRG.76751"; transcript_id "MSTRG.76751.104"; exon_number "21";
chr17	StringTie	exon	38596067	38596129	1000	-	.	gene_id "MSTRG.76751"; transcript_id "MSTRG.76751.104"; exon_number "22";
chr17	StringTie	exon	38605633	38605995	1000	-	.	gene_id "MSTRG.76751"; transcript_id "MSTRG.76751.104"; exon_number "23";
chr17	StringTie	transcript	38529995	38605954	1000	-	.	gene_id "MSTRG.76751"; transcript_id "MSTRG.76751.105";
chr17	StringTie	exon	38529995	38533431	1000	-	.	gene_id "MSTRG.76751"; transcript_id "MSTRG.76751.105"; exon_number "1";
chr17	StringTie	exon	38543823	38543969	1000	-	.	gene_id "MSTRG.76751"; transcript_id "MSTRG.76751.105"; exon_number "2";
chr17	StringTie	exon	38544875	38545459	1000	-	.	gene_id "MSTRG.76751"; transcript_id "MSTRG.76751.105"; exon_number "3";
chr17	StringTie	exon	38546461	38546532	1000	-	.	gene_id "MSTRG.76751"; transcript_id "MSTRG.76751.105"; exon_number "4";
chr17	StringTie	exon	38547759	38547881	1000	-	.	gene_id "MSTRG.76751"; transcript_id "MSTRG.76751.105"; exon_number "5";
chr17	StringTie	exon	38548557	38548709	1000	-	.	gene_id "MSTRG.76751"; transcript_id "MSTRG.76751.105"; exon_number "6";
chr17	StringTie	exon	38549056	38549210	1000	-	.	gene_id "MSTRG.76751"; transcript_id "MSTRG.76751.105"; exon_number "7";
chr17	StringTie	exon	38551155	38551389	1000	-	.	gene_id "MSTRG.76751"; transcript_id "MSTRG.76751.105"; exon_number "8";
chr17	StringTie	exon	38551886	38552132	1000	-	.	gene_id "MSTRG.76751"; transcript_id "MSTRG.76751.105"; exon_number "9";
chr17	StringTie	exon	38552447	38552594	1000	-	.	gene_id "MSTRG.76751"; transcript_id "MSTRG.76751.105"; exon_number "10";
chr17	StringTie	exon	38552725	38552855	1000	-	.	gene_id "MSTRG.76751"; transcript_id "MSTRG.76751.105"; exon_number "11";
chr17	StringTie	exon	38558227	38558402	1000	-	.	gene_id "MSTRG.76751"; transcript_id "MSTRG.76751.105"; exon_number "12";
chr17	StringTie	exon	38559585	38559772	1000	-	.	gene_id "MSTRG.76751"; transcript_id "MSTRG.76751.105"; exon_number "13";
chr17	StringTie	exon	38560054	38560097	1000	-	.	gene_id "MSTRG.76751"; transcript_id "MSTRG.76751.105"; exon_number "14";
chr17	StringTie	exon	38560333	38560425	1000	-	.	gene_id "MSTRG.76751"; transcript_id "MSTRG.76751.105"; exon_number "15";
chr17	StringTie	exon	38561463	38562328	1000	-	.	gene_id "MSTRG.76751"; transcript_id "MSTRG.76751.105"; exon_number "16";
chr17	StringTie	exon	38562827	38562920	1000	-	.	gene_id "MSTRG.76751"; transcript_id "MSTRG.76751.105"; exon_number "17";
chr17	StringTie	exon	38563323	38563521	1000	-	.	gene_id "MSTRG.76751"; transcript_id "MSTRG.76751.105"; exon_number "18";
chr17	StringTie	exon	38564118	38564313	1000	-	.	gene_id "MSTRG.76751"; transcript_id "MSTRG.76751.105"; exon_number "19";
chr17	StringTie	exon	38568211	38568231	1000	-	.	gene_id "MSTRG.76751"; transcript_id "MSTRG.76751.105"; exon_number "20";
chr17	StringTie	exon	38574876	38574974	1000	-	.	gene_id "MSTRG.76751"; transcript_id "MSTRG.76751.105"; exon_number "21";
chr17	StringTie	exon	38578490	38578791	1000	-	.	gene_id "MSTRG.76751"; transcript_id "MSTRG.76751.105"; exon_number "22";
chr17	StringTie	exon	38596067	38596129	1000	-	.	gene_id "MSTRG.76751"; transcript_id "MSTRG.76751.105"; exon_number "23";
chr17	StringTie	exon	38605684	38605954	1000	-	.	gene_id "MSTRG.76751"; transcript_id "MSTRG.76751.105"; exon_number "24";
chr17	StringTie	transcript	38529995	38605954	1000	-	.	gene_id "MSTRG.76751"; transcript_id "MSTRG.76751.106";
chr17	StringTie	exon	38529995	38533431	1000	-	.	gene_id "MSTRG.76751"; transcript_id "MSTRG.76751.106"; exon_number "1";
chr17	StringTie	exon	38543823	38543969	1000	-	.	gene_id "MSTRG.76751"; transcript_id "MSTRG.76751.106"; exon_number "2";
chr17	StringTie	exon	38544875	38545459	1000	-	.	gene_id "MSTRG.76751"; transcript_id "MSTRG.76751.106"; exon_number "3";
chr17	StringTie	exon	38546461	38547881	1000	-	.	gene_id "MSTRG.76751"; transcript_id "MSTRG.76751.106"; exon_number "4";
chr17	StringTie	exon	38548557	38548709	1000	-	.	gene_id "MSTRG.76751"; transcript_id "MSTRG.76751.106"; exon_number "5";
chr17	StringTie	exon	38549056	38549210	1000	-	.	gene_id "MSTRG.76751"; transcript_id "MSTRG.76751.106"; exon_number "6";
chr17	StringTie	exon	38551155	38551389	1000	-	.	gene_id "MSTRG.76751"; transcript_id "MSTRG.76751.106"; exon_number "7";
chr17	StringTie	exon	38551886	38552132	1000	-	.	gene_id "MSTRG.76751"; transcript_id "MSTRG.76751.106"; exon_number "8";
chr17	StringTie	exon	38552447	38552594	1000	-	.	gene_id "MSTRG.76751"; transcript_id "MSTRG.76751.106"; exon_number "9";
chr17	StringTie	exon	38552725	38552855	1000	-	.	gene_id "MSTRG.76751"; transcript_id "MSTRG.76751.106"; exon_number "10";
chr17	StringTie	exon	38558227	38558402	1000	-	.	gene_id "MSTRG.76751"; transcript_id "MSTRG.76751.106"; exon_number "11";
chr17	StringTie	exon	38559585	38559772	1000	-	.	gene_id "MSTRG.76751"; transcript_id "MSTRG.76751.106"; exon_number "12";
chr17	StringTie	exon	38560054	38560097	1000	-	.	gene_id "MSTRG.76751"; transcript_id "MSTRG.76751.106"; exon_number "13";
chr17	StringTie	exon	38560333	38560425	1000	-	.	gene_id "MSTRG.76751"; transcript_id "MSTRG.76751.106"; exon_number "14";
chr17	StringTie	exon	38561463	38562328	1000	-	.	gene_id "MSTRG.76751"; transcript_id "MSTRG.76751.106"; exon_number "15";
chr17	StringTie	exon	38562827	38562920	1000	-	.	gene_id "MSTRG.76751"; transcript_id "MSTRG.76751.106"; exon_number "16";
chr17	StringTie	exon	38563323	38563521	1000	-	.	gene_id "MSTRG.76751"; transcript_id "MSTRG.76751.106"; exon_number "17";
chr17	StringTie	exon	38564118	38564313	1000	-	.	gene_id "MSTRG.76751"; transcript_id "MSTRG.76751.106"; exon_number "18";
chr17	StringTie	exon	38568211	38568234	1000	-	.	gene_id "MSTRG.76751"; transcript_id "MSTRG.76751.106"; exon_number "19";
chr17	StringTie	exon	38574876	38574974	1000	-	.	gene_id "MSTRG.76751"; transcript_id "MSTRG.76751.106"; exon_number "20";
chr17	StringTie	exon	38578490	38578791	1000	-	.	gene_id "MSTRG.76751"; transcript_id "MSTRG.76751.106"; exon_number "21";
chr17	StringTie	exon	38594182	38594286	1000	-	.	gene_id "MSTRG.76751"; transcript_id "MSTRG.76751.106"; exon_number "22";
chr17	StringTie	exon	38596067	38596129	1000	-	.	gene_id "MSTRG.76751"; transcript_id "MSTRG.76751.106"; exon_number "23";
chr17	StringTie	exon	38605633	38605954	1000	-	.	gene_id "MSTRG.76751"; transcript_id "MSTRG.76751.106"; exon_number "24";
chr17	StringTie	transcript	38529996	38596108	1000	-	.	gene_id "MSTRG.76751"; transcript_id "MSTRG.76751.107";
chr17	StringTie	exon	38529996	38533431	1000	-	.	gene_id "MSTRG.76751"; transcript_id "MSTRG.76751.107"; exon_number "1";
chr17	StringTie	exon	38543823	38543969	1000	-	.	gene_id "MSTRG.76751"; transcript_id "MSTRG.76751.107"; exon_number "2";
chr17	StringTie	exon	38547759	38547881	1000	-	.	gene_id "MSTRG.76751"; transcript_id "MSTRG.76751.107"; exon_number "3";
chr17	StringTie	exon	38548557	38548709	1000	-	.	gene_id "MSTRG.76751"; transcript_id "MSTRG.76751.107"; exon_number "4";
chr17	StringTie	exon	38549056	38549210	1000	-	.	gene_id "MSTRG.76751"; transcript_id "MSTRG.76751.107"; exon_number "5";
chr17	StringTie	exon	38551155	38551389	1000	-	.	gene_id "MSTRG.76751"; transcript_id "MSTRG.76751.107"; exon_number "6";
chr17	StringTie	exon	38551886	38552132	1000	-	.	gene_id "MSTRG.76751"; transcript_id "MSTRG.76751.107"; exon_number "7";
chr17	StringTie	exon	38552447	38552594	1000	-	.	gene_id "MSTRG.76751"; transcript_id "MSTRG.76751.107"; exon_number "8";
chr17	StringTie	exon	38552725	38552855	1000	-	.	gene_id "MSTRG.76751"; transcript_id "MSTRG.76751.107"; exon_number "9";
chr17	StringTie	exon	38558227	38558402	1000	-	.	gene_id "MSTRG.76751"; transcript_id "MSTRG.76751.107"; exon_number "10";
chr17	StringTie	exon	38559585	38559772	1000	-	.	gene_id "MSTRG.76751"; transcript_id "MSTRG.76751.107"; exon_number "11";
chr17	StringTie	exon	38560054	38560097	1000	-	.	gene_id "MSTRG.76751"; transcript_id "MSTRG.76751.107"; exon_number "12";
chr17	StringTie	exon	38560333	38560425	1000	-	.	gene_id "MSTRG.76751"; transcript_id "MSTRG.76751.107"; exon_number "13";
chr17	StringTie	exon	38561463	38562328	1000	-	.	gene_id "MSTRG.76751"; transcript_id "MSTRG.76751.107"; exon_number "14";
chr17	StringTie	exon	38562827	38562920	1000	-	.	gene_id "MSTRG.76751"; transcript_id "MSTRG.76751.107"; exon_number "15";
chr17	StringTie	exon	38563323	38563521	1000	-	.	gene_id "MSTRG.76751"; transcript_id "MSTRG.76751.107"; exon_number "16";
chr17	StringTie	exon	38564118	38564313	1000	-	.	gene_id "MSTRG.76751"; transcript_id "MSTRG.76751.107"; exon_number "17";
chr17	StringTie	exon	38568211	38568231	1000	-	.	gene_id "MSTRG.76751"; transcript_id "MSTRG.76751.107"; exon_number "18";
chr17	StringTie	exon	38574876	38574974	1000	-	.	gene_id "MSTRG.76751"; transcript_id "MSTRG.76751.107"; exon_number "19";
chr17	StringTie	exon	38578490	38578791	1000	-	.	gene_id "MSTRG.76751"; transcript_id "MSTRG.76751.107"; exon_number "20";
chr17	StringTie	exon	38594182	38594286	1000	-	.	gene_id "MSTRG.76751"; transcript_id "MSTRG.76751.107"; exon_number "21";
chr17	StringTie	exon	38596067	38596108	1000	-	.	gene_id "MSTRG.76751"; transcript_id "MSTRG.76751.107"; exon_number "22";
chr17	StringTie	transcript	38529997	38607057	1000	-	.	gene_id "MSTRG.76751"; transcript_id "MSTRG.76751.108";
chr17	StringTie	exon	38529997	38543136	1000	-	.	gene_id "MSTRG.76751"; transcript_id "MSTRG.76751.108"; exon_number "1";
chr17	StringTie	exon	38543823	38543969	1000	-	.	gene_id "MSTRG.76751"; transcript_id "MSTRG.76751.108"; exon_number "2";
chr17	StringTie	exon	38544875	38545459	1000	-	.	gene_id "MSTRG.76751"; transcript_id "MSTRG.76751.108"; exon_number "3";
chr17	StringTie	exon	38546461	38547881	1000	-	.	gene_id "MSTRG.76751"; transcript_id "MSTRG.76751.108"; exon_number "4";
chr17	StringTie	exon	38548056	38548134	1000	-	.	gene_id "MSTRG.76751"; transcript_id "MSTRG.76751.108"; exon_number "5";
chr17	StringTie	exon	38548557	38548709	1000	-	.	gene_id "MSTRG.76751"; transcript_id "MSTRG.76751.108"; exon_number "6";
chr17	StringTie	exon	38549056	38549210	1000	-	.	gene_id "MSTRG.76751"; transcript_id "MSTRG.76751.108"; exon_number "7";
chr17	StringTie	exon	38550696	38550785	1000	-	.	gene_id "MSTRG.76751"; transcript_id "MSTRG.76751.108"; exon_number "8";
chr17	StringTie	exon	38551155	38551389	1000	-	.	gene_id "MSTRG.76751"; transcript_id "MSTRG.76751.108"; exon_number "9";
chr17	StringTie	exon	38551886	38552132	1000	-	.	gene_id "MSTRG.76751"; transcript_id "MSTRG.76751.108"; exon_number "10";
chr17	StringTie	exon	38552447	38552594	1000	-	.	gene_id "MSTRG.76751"; transcript_id "MSTRG.76751.108"; exon_number "11";
chr17	StringTie	exon	38552725	38552855	1000	-	.	gene_id "MSTRG.76751"; transcript_id "MSTRG.76751.108"; exon_number "12";
chr17	StringTie	exon	38558227	38558402	1000	-	.	gene_id "MSTRG.76751"; transcript_id "MSTRG.76751.108"; exon_number "13";
chr17	StringTie	exon	38559585	38559772	1000	-	.	gene_id "MSTRG.76751"; transcript_id "MSTRG.76751.108"; exon_number "14";
chr17	StringTie	exon	38560054	38560097	1000	-	.	gene_id "MSTRG.76751"; transcript_id "MSTRG.76751.108"; exon_number "15";
chr17	StringTie	exon	38560333	38560425	1000	-	.	gene_id "MSTRG.76751"; transcript_id "MSTRG.76751.108"; exon_number "16";
chr17	StringTie	exon	38561463	38562328	1000	-	.	gene_id "MSTRG.76751"; transcript_id "MSTRG.76751.108"; exon_number "17";
chr17	StringTie	exon	38562827	38562920	1000	-	.	gene_id "MSTRG.76751"; transcript_id "MSTRG.76751.108"; exon_number "18";
chr17	StringTie	exon	38563323	38563521	1000	-	.	gene_id "MSTRG.76751"; transcript_id "MSTRG.76751.108"; exon_number "19";
chr17	StringTie	exon	38564118	38564313	1000	-	.	gene_id "MSTRG.76751"; transcript_id "MSTRG.76751.108"; exon_number "20";
chr17	StringTie	exon	38568211	38568234	1000	-	.	gene_id "MSTRG.76751"; transcript_id "MSTRG.76751.108"; exon_number "21";
chr17	StringTie	exon	38574876	38574974	1000	-	.	gene_id "MSTRG.76751"; transcript_id "MSTRG.76751.108"; exon_number "22";
chr17	StringTie	exon	38578490	38578791	1000	-	.	gene_id "MSTRG.76751"; transcript_id "MSTRG.76751.108"; exon_number "23";
chr17	StringTie	exon	38594182	38594286	1000	-	.	gene_id "MSTRG.76751"; transcript_id "MSTRG.76751.108"; exon_number "24";
chr17	StringTie	exon	38596067	38596129	1000	-	.	gene_id "MSTRG.76751"; transcript_id "MSTRG.76751.108"; exon_number "25";
chr17	StringTie	exon	38606761	38607057	1000	-	.	gene_id "MSTRG.76751"; transcript_id "MSTRG.76751.108"; exon_number "26";
chr17	StringTie	transcript	38529998	38604839	1000	-	.	gene_id "MSTRG.76751"; transcript_id "MSTRG.76751.109";
chr17	StringTie	exon	38529998	38533431	1000	-	.	gene_id "MSTRG.76751"; transcript_id "MSTRG.76751.109"; exon_number "1";
chr17	StringTie	exon	38543823	38543969	1000	-	.	gene_id "MSTRG.76751"; transcript_id "MSTRG.76751.109"; exon_number "2";
chr17	StringTie	exon	38547759	38547881	1000	-	.	gene_id "MSTRG.76751"; transcript_id "MSTRG.76751.109"; exon_number "3";
chr17	StringTie	exon	38548557	38548709	1000	-	.	gene_id "MSTRG.76751"; transcript_id "MSTRG.76751.109"; exon_number "4";
chr17	StringTie	exon	38549056	38549210	1000	-	.	gene_id "MSTRG.76751"; transcript_id "MSTRG.76751.109"; exon_number "5";
chr17	StringTie	exon	38551155	38551389	1000	-	.	gene_id "MSTRG.76751"; transcript_id "MSTRG.76751.109"; exon_number "6";
chr17	StringTie	exon	38551886	38552132	1000	-	.	gene_id "MSTRG.76751"; transcript_id "MSTRG.76751.109"; exon_number "7";
chr17	StringTie	exon	38552447	38552594	1000	-	.	gene_id "MSTRG.76751"; transcript_id "MSTRG.76751.109"; exon_number "8";
chr17	StringTie	exon	38552725	38552855	1000	-	.	gene_id "MSTRG.76751"; transcript_id "MSTRG.76751.109"; exon_number "9";
chr17	StringTie	exon	38558227	38558402	1000	-	.	gene_id "MSTRG.76751"; transcript_id "MSTRG.76751.109"; exon_number "10";
chr17	StringTie	exon	38559585	38559772	1000	-	.	gene_id "MSTRG.76751"; transcript_id "MSTRG.76751.109"; exon_number "11";
chr17	StringTie	exon	38560054	38560097	1000	-	.	gene_id "MSTRG.76751"; transcript_id "MSTRG.76751.109"; exon_number "12";
chr17	StringTie	exon	38560333	38560425	1000	-	.	gene_id "MSTRG.76751"; transcript_id "MSTRG.76751.109"; exon_number "13";
chr17	StringTie	exon	38561463	38562328	1000	-	.	gene_id "MSTRG.76751"; transcript_id "MSTRG.76751.109"; exon_number "14";
chr17	StringTie	exon	38562827	38562920	1000	-	.	gene_id "MSTRG.76751"; transcript_id "MSTRG.76751.109"; exon_number "15";
chr17	StringTie	exon	38563323	38563521	1000	-	.	gene_id "MSTRG.76751"; transcript_id "MSTRG.76751.109"; exon_number "16";
chr17	StringTie	exon	38564118	38564313	1000	-	.	gene_id "MSTRG.76751"; transcript_id "MSTRG.76751.109"; exon_number "17";
chr17	StringTie	exon	38574876	38574974	1000	-	.	gene_id "MSTRG.76751"; transcript_id "MSTRG.76751.109"; exon_number "18";
chr17	StringTie	exon	38578490	38578791	1000	-	.	gene_id "MSTRG.76751"; transcript_id "MSTRG.76751.109"; exon_number "19";
chr17	StringTie	exon	38596067	38596129	1000	-	.	gene_id "MSTRG.76751"; transcript_id "MSTRG.76751.109"; exon_number "20";
chr17	StringTie	exon	38604479	38604839	1000	-	.	gene_id "MSTRG.76751"; transcript_id "MSTRG.76751.109"; exon_number "21";
chr17	StringTie	transcript	38529085	38606013	1000	-	.	gene_id "MSTRG.76751"; transcript_id "MSTRG.76751.11";
chr17	StringTie	exon	38529085	38529201	1000	-	.	gene_id "MSTRG.76751"; transcript_id "MSTRG.76751.11"; exon_number "1";
chr17	StringTie	exon	38529289	38533431	1000	-	.	gene_id "MSTRG.76751"; transcript_id "MSTRG.76751.11"; exon_number "2";
chr17	StringTie	exon	38543823	38543969	1000	-	.	gene_id "MSTRG.76751"; transcript_id "MSTRG.76751.11"; exon_number "3";
chr17	StringTie	exon	38547759	38547881	1000	-	.	gene_id "MSTRG.76751"; transcript_id "MSTRG.76751.11"; exon_number "4";
chr17	StringTie	exon	38548557	38548709	1000	-	.	gene_id "MSTRG.76751"; transcript_id "MSTRG.76751.11"; exon_number "5";
chr17	StringTie	exon	38549056	38549210	1000	-	.	gene_id "MSTRG.76751"; transcript_id "MSTRG.76751.11"; exon_number "6";
chr17	StringTie	exon	38551155	38551389	1000	-	.	gene_id "MSTRG.76751"; transcript_id "MSTRG.76751.11"; exon_number "7";
chr17	StringTie	exon	38551886	38552132	1000	-	.	gene_id "MSTRG.76751"; transcript_id "MSTRG.76751.11"; exon_number "8";
chr17	StringTie	exon	38552447	38552594	1000	-	.	gene_id "MSTRG.76751"; transcript_id "MSTRG.76751.11"; exon_number "9";
chr17	StringTie	exon	38552725	38552855	1000	-	.	gene_id "MSTRG.76751"; transcript_id "MSTRG.76751.11"; exon_number "10";
chr17	StringTie	exon	38558227	38558402	1000	-	.	gene_id "MSTRG.76751"; transcript_id "MSTRG.76751.11"; exon_number "11";
chr17	StringTie	exon	38559585	38559772	1000	-	.	gene_id "MSTRG.76751"; transcript_id "MSTRG.76751.11"; exon_number "12";
chr17	StringTie	exon	38560054	38560097	1000	-	.	gene_id "MSTRG.76751"; transcript_id "MSTRG.76751.11"; exon_number "13";
chr17	StringTie	exon	38560333	38560425	1000	-	.	gene_id "MSTRG.76751"; transcript_id "MSTRG.76751.11"; exon_number "14";
chr17	StringTie	exon	38561463	38562328	1000	-	.	gene_id "MSTRG.76751"; transcript_id "MSTRG.76751.11"; exon_number "15";
chr17	StringTie	exon	38562827	38562920	1000	-	.	gene_id "MSTRG.76751"; transcript_id "MSTRG.76751.11"; exon_number "16";
chr17	StringTie	exon	38563323	38563521	1000	-	.	gene_id "MSTRG.76751"; transcript_id "MSTRG.76751.11"; exon_number "17";
chr17	StringTie	exon	38564118	38564313	1000	-	.	gene_id "MSTRG.76751"; transcript_id "MSTRG.76751.11"; exon_number "18";
chr17	StringTie	exon	38568211	38568234	1000	-	.	gene_id "MSTRG.76751"; transcript_id "MSTRG.76751.11"; exon_number "19";
chr17	StringTie	exon	38574876	38574974	1000	-	.	gene_id "MSTRG.76751"; transcript_id "MSTRG.76751.11"; exon_number "20";
chr17	StringTie	exon	38578490	38578791	1000	-	.	gene_id "MSTRG.76751"; transcript_id "MSTRG.76751.11"; exon_number "21";
chr17	StringTie	exon	38596067	38596129	1000	-	.	gene_id "MSTRG.76751"; transcript_id "MSTRG.76751.11"; exon_number "22";
chr17	StringTie	exon	38605633	38606013	1000	-	.	gene_id "MSTRG.76751"; transcript_id "MSTRG.76751.11"; exon_number "23";
chr17	StringTie	transcript	38529998	38604820	1000	-	.	gene_id "MSTRG.76751"; transcript_id "MSTRG.76751.110";
chr17	StringTie	exon	38529998	38543136	1000	-	.	gene_id "MSTRG.76751"; transcript_id "MSTRG.76751.110"; exon_number "1";
chr17	StringTie	exon	38543823	38543969	1000	-	.	gene_id "MSTRG.76751"; transcript_id "MSTRG.76751.110"; exon_number "2";
chr17	StringTie	exon	38548557	38548709	1000	-	.	gene_id "MSTRG.76751"; transcript_id "MSTRG.76751.110"; exon_number "3";
chr17	StringTie	exon	38549056	38549210	1000	-	.	gene_id "MSTRG.76751"; transcript_id "MSTRG.76751.110"; exon_number "4";
chr17	StringTie	exon	38551155	38551389	1000	-	.	gene_id "MSTRG.76751"; transcript_id "MSTRG.76751.110"; exon_number "5";
chr17	StringTie	exon	38551886	38552132	1000	-	.	gene_id "MSTRG.76751"; transcript_id "MSTRG.76751.110"; exon_number "6";
chr17	StringTie	exon	38552447	38552594	1000	-	.	gene_id "MSTRG.76751"; transcript_id "MSTRG.76751.110"; exon_number "7";
chr17	StringTie	exon	38552725	38552855	1000	-	.	gene_id "MSTRG.76751"; transcript_id "MSTRG.76751.110"; exon_number "8";
chr17	StringTie	exon	38558227	38558402	1000	-	.	gene_id "MSTRG.76751"; transcript_id "MSTRG.76751.110"; exon_number "9";
chr17	StringTie	exon	38559585	38559772	1000	-	.	gene_id "MSTRG.76751"; transcript_id "MSTRG.76751.110"; exon_number "10";
chr17	StringTie	exon	38560054	38560097	1000	-	.	gene_id "MSTRG.76751"; transcript_id "MSTRG.76751.110"; exon_number "11";
chr17	StringTie	exon	38560333	38560425	1000	-	.	gene_id "MSTRG.76751"; transcript_id "MSTRG.76751.110"; exon_number "12";
chr17	StringTie	exon	38561463	38562328	1000	-	.	gene_id "MSTRG.76751"; transcript_id "MSTRG.76751.110"; exon_number "13";
chr17	StringTie	exon	38562827	38562920	1000	-	.	gene_id "MSTRG.76751"; transcript_id "MSTRG.76751.110"; exon_number "14";
chr17	StringTie	exon	38563323	38563521	1000	-	.	gene_id "MSTRG.76751"; transcript_id "MSTRG.76751.110"; exon_number "15";
chr17	StringTie	exon	38564118	38564313	1000	-	.	gene_id "MSTRG.76751"; transcript_id "MSTRG.76751.110"; exon_number "16";
chr17	StringTie	exon	38574876	38574974	1000	-	.	gene_id "MSTRG.76751"; transcript_id "MSTRG.76751.110"; exon_number "17";
chr17	StringTie	exon	38578490	38578791	1000	-	.	gene_id "MSTRG.76751"; transcript_id "MSTRG.76751.110"; exon_number "18";
chr17	StringTie	exon	38596067	38596129	1000	-	.	gene_id "MSTRG.76751"; transcript_id "MSTRG.76751.110"; exon_number "19";
chr17	StringTie	exon	38604479	38604820	1000	-	.	gene_id "MSTRG.76751"; transcript_id "MSTRG.76751.110"; exon_number "20";
chr17	StringTie	transcript	38529998	38594318	1000	-	.	gene_id "MSTRG.76751"; transcript_id "MSTRG.76751.111";
chr17	StringTie	exon	38529998	38533679	1000	-	.	gene_id "MSTRG.76751"; transcript_id "MSTRG.76751.111"; exon_number "1";
chr17	StringTie	exon	38543823	38543969	1000	-	.	gene_id "MSTRG.76751"; transcript_id "MSTRG.76751.111"; exon_number "2";
chr17	StringTie	exon	38544875	38545459	1000	-	.	gene_id "MSTRG.76751"; transcript_id "MSTRG.76751.111"; exon_number "3";
chr17	StringTie	exon	38546461	38546532	1000	-	.	gene_id "MSTRG.76751"; transcript_id "MSTRG.76751.111"; exon_number "4";
chr17	StringTie	exon	38547759	38547881	1000	-	.	gene_id "MSTRG.76751"; transcript_id "MSTRG.76751.111"; exon_number "5";
chr17	StringTie	exon	38548557	38548709	1000	-	.	gene_id "MSTRG.76751"; transcript_id "MSTRG.76751.111"; exon_number "6";
chr17	StringTie	exon	38549056	38549210	1000	-	.	gene_id "MSTRG.76751"; transcript_id "MSTRG.76751.111"; exon_number "7";
chr17	StringTie	exon	38551155	38551389	1000	-	.	gene_id "MSTRG.76751"; transcript_id "MSTRG.76751.111"; exon_number "8";
chr17	StringTie	exon	38551886	38552132	1000	-	.	gene_id "MSTRG.76751"; transcript_id "MSTRG.76751.111"; exon_number "9";
chr17	StringTie	exon	38552447	38552594	1000	-	.	gene_id "MSTRG.76751"; transcript_id "MSTRG.76751.111"; exon_number "10";
chr17	StringTie	exon	38552725	38552855	1000	-	.	gene_id "MSTRG.76751"; transcript_id "MSTRG.76751.111"; exon_number "11";
chr17	StringTie	exon	38558227	38558402	1000	-	.	gene_id "MSTRG.76751"; transcript_id "MSTRG.76751.111"; exon_number "12";
chr17	StringTie	exon	38559585	38559772	1000	-	.	gene_id "MSTRG.76751"; transcript_id "MSTRG.76751.111"; exon_number "13";
chr17	StringTie	exon	38560054	38560097	1000	-	.	gene_id "MSTRG.76751"; transcript_id "MSTRG.76751.111"; exon_number "14";
chr17	StringTie	exon	38560333	38560425	1000	-	.	gene_id "MSTRG.76751"; transcript_id "MSTRG.76751.111"; exon_number "15";
chr17	StringTie	exon	38561463	38562328	1000	-	.	gene_id "MSTRG.76751"; transcript_id "MSTRG.76751.111"; exon_number "16";
chr17	StringTie	exon	38562827	38562920	1000	-	.	gene_id "MSTRG.76751"; transcript_id "MSTRG.76751.111"; exon_number "17";
chr17	StringTie	exon	38563323	38563521	1000	-	.	gene_id "MSTRG.76751"; transcript_id "MSTRG.76751.111"; exon_number "18";
chr17	StringTie	exon	38564118	38564313	1000	-	.	gene_id "MSTRG.76751"; transcript_id "MSTRG.76751.111"; exon_number "19";
chr17	StringTie	exon	38568211	38568234	1000	-	.	gene_id "MSTRG.76751"; transcript_id "MSTRG.76751.111"; exon_number "20";
chr17	StringTie	exon	38574876	38574974	1000	-	.	gene_id "MSTRG.76751"; transcript_id "MSTRG.76751.111"; exon_number "21";
chr17	StringTie	exon	38578490	38578791	1000	-	.	gene_id "MSTRG.76751"; transcript_id "MSTRG.76751.111"; exon_number "22";
chr17	StringTie	exon	38594182	38594318	1000	-	.	gene_id "MSTRG.76751"; transcript_id "MSTRG.76751.111"; exon_number "23";
chr17	StringTie	transcript	38530000	38572850	1000	-	.	gene_id "MSTRG.76751"; transcript_id "MSTRG.76751.112";
chr17	StringTie	exon	38530000	38533431	1000	-	.	gene_id "MSTRG.76751"; transcript_id "MSTRG.76751.112"; exon_number "1";
chr17	StringTie	exon	38543823	38543969	1000	-	.	gene_id "MSTRG.76751"; transcript_id "MSTRG.76751.112"; exon_number "2";
chr17	StringTie	exon	38548557	38548709	1000	-	.	gene_id "MSTRG.76751"; transcript_id "MSTRG.76751.112"; exon_number "3";
chr17	StringTie	exon	38549056	38549210	1000	-	.	gene_id "MSTRG.76751"; transcript_id "MSTRG.76751.112"; exon_number "4";
chr17	StringTie	exon	38551155	38551389	1000	-	.	gene_id "MSTRG.76751"; transcript_id "MSTRG.76751.112"; exon_number "5";
chr17	StringTie	exon	38551886	38552132	1000	-	.	gene_id "MSTRG.76751"; transcript_id "MSTRG.76751.112"; exon_number "6";
chr17	StringTie	exon	38552447	38552594	1000	-	.	gene_id "MSTRG.76751"; transcript_id "MSTRG.76751.112"; exon_number "7";
chr17	StringTie	exon	38552725	38552855	1000	-	.	gene_id "MSTRG.76751"; transcript_id "MSTRG.76751.112"; exon_number "8";
chr17	StringTie	exon	38558227	38558402	1000	-	.	gene_id "MSTRG.76751"; transcript_id "MSTRG.76751.112"; exon_number "9";
chr17	StringTie	exon	38559585	38559772	1000	-	.	gene_id "MSTRG.76751"; transcript_id "MSTRG.76751.112"; exon_number "10";
chr17	StringTie	exon	38560054	38560097	1000	-	.	gene_id "MSTRG.76751"; transcript_id "MSTRG.76751.112"; exon_number "11";
chr17	StringTie	exon	38560333	38560425	1000	-	.	gene_id "MSTRG.76751"; transcript_id "MSTRG.76751.112"; exon_number "12";
chr17	StringTie	exon	38561463	38562328	1000	-	.	gene_id "MSTRG.76751"; transcript_id "MSTRG.76751.112"; exon_number "13";
chr17	StringTie	exon	38562827	38562920	1000	-	.	gene_id "MSTRG.76751"; transcript_id "MSTRG.76751.112"; exon_number "14";
chr17	StringTie	exon	38563323	38563521	1000	-	.	gene_id "MSTRG.76751"; transcript_id "MSTRG.76751.112"; exon_number "15";
chr17	StringTie	exon	38564118	38564313	1000	-	.	gene_id "MSTRG.76751"; transcript_id "MSTRG.76751.112"; exon_number "16";
chr17	StringTie	exon	38572668	38572850	1000	-	.	gene_id "MSTRG.76751"; transcript_id "MSTRG.76751.112"; exon_number "17";
chr17	StringTie	transcript	38530004	38604844	1000	-	.	gene_id "MSTRG.76751"; transcript_id "MSTRG.76751.113";
chr17	StringTie	exon	38530004	38533431	1000	-	.	gene_id "MSTRG.76751"; transcript_id "MSTRG.76751.113"; exon_number "1";
chr17	StringTie	exon	38543823	38543969	1000	-	.	gene_id "MSTRG.76751"; transcript_id "MSTRG.76751.113"; exon_number "2";
chr17	StringTie	exon	38548557	38548709	1000	-	.	gene_id "MSTRG.76751"; transcript_id "MSTRG.76751.113"; exon_number "3";
chr17	StringTie	exon	38549056	38549210	1000	-	.	gene_id "MSTRG.76751"; transcript_id "MSTRG.76751.113"; exon_number "4";
chr17	StringTie	exon	38551155	38551389	1000	-	.	gene_id "MSTRG.76751"; transcript_id "MSTRG.76751.113"; exon_number "5";
chr17	StringTie	exon	38551886	38552132	1000	-	.	gene_id "MSTRG.76751"; transcript_id "MSTRG.76751.113"; exon_number "6";
chr17	StringTie	exon	38552447	38552594	1000	-	.	gene_id "MSTRG.76751"; transcript_id "MSTRG.76751.113"; exon_number "7";
chr17	StringTie	exon	38552725	38552855	1000	-	.	gene_id "MSTRG.76751"; transcript_id "MSTRG.76751.113"; exon_number "8";
chr17	StringTie	exon	38558227	38558402	1000	-	.	gene_id "MSTRG.76751"; transcript_id "MSTRG.76751.113"; exon_number "9";
chr17	StringTie	exon	38559585	38559772	1000	-	.	gene_id "MSTRG.76751"; transcript_id "MSTRG.76751.113"; exon_number "10";
chr17	StringTie	exon	38560054	38560097	1000	-	.	gene_id "MSTRG.76751"; transcript_id "MSTRG.76751.113"; exon_number "11";
chr17	StringTie	exon	38560333	38560425	1000	-	.	gene_id "MSTRG.76751"; transcript_id "MSTRG.76751.113"; exon_number "12";
chr17	StringTie	exon	38561463	38562328	1000	-	.	gene_id "MSTRG.76751"; transcript_id "MSTRG.76751.113"; exon_number "13";
chr17	StringTie	exon	38562827	38562920	1000	-	.	gene_id "MSTRG.76751"; transcript_id "MSTRG.76751.113"; exon_number "14";
chr17	StringTie	exon	38563323	38563521	1000	-	.	gene_id "MSTRG.76751"; transcript_id "MSTRG.76751.113"; exon_number "15";
chr17	StringTie	exon	38564118	38564313	1000	-	.	gene_id "MSTRG.76751"; transcript_id "MSTRG.76751.113"; exon_number "16";
chr17	StringTie	exon	38578490	38578791	1000	-	.	gene_id "MSTRG.76751"; transcript_id "MSTRG.76751.113"; exon_number "17";
chr17	StringTie	exon	38596067	38596129	1000	-	.	gene_id "MSTRG.76751"; transcript_id "MSTRG.76751.113"; exon_number "18";
chr17	StringTie	exon	38604479	38604844	1000	-	.	gene_id "MSTRG.76751"; transcript_id "MSTRG.76751.113"; exon_number "19";
chr17	StringTie	transcript	38530005	38605962	1000	-	.	gene_id "MSTRG.76751"; transcript_id "MSTRG.76751.114";
chr17	StringTie	exon	38530005	38543136	1000	-	.	gene_id "MSTRG.76751"; transcript_id "MSTRG.76751.114"; exon_number "1";
chr17	StringTie	exon	38543823	38543969	1000	-	.	gene_id "MSTRG.76751"; transcript_id "MSTRG.76751.114"; exon_number "2";
chr17	StringTie	exon	38547759	38547881	1000	-	.	gene_id "MSTRG.76751"; transcript_id "MSTRG.76751.114"; exon_number "3";
chr17	StringTie	exon	38548557	38548709	1000	-	.	gene_id "MSTRG.76751"; transcript_id "MSTRG.76751.114"; exon_number "4";
chr17	StringTie	exon	38549056	38549210	1000	-	.	gene_id "MSTRG.76751"; transcript_id "MSTRG.76751.114"; exon_number "5";
chr17	StringTie	exon	38551155	38551389	1000	-	.	gene_id "MSTRG.76751"; transcript_id "MSTRG.76751.114"; exon_number "6";
chr17	StringTie	exon	38551886	38552132	1000	-	.	gene_id "MSTRG.76751"; transcript_id "MSTRG.76751.114"; exon_number "7";
chr17	StringTie	exon	38552447	38552594	1000	-	.	gene_id "MSTRG.76751"; transcript_id "MSTRG.76751.114"; exon_number "8";
chr17	StringTie	exon	38552725	38552855	1000	-	.	gene_id "MSTRG.76751"; transcript_id "MSTRG.76751.114"; exon_number "9";
chr17	StringTie	exon	38558227	38558402	1000	-	.	gene_id "MSTRG.76751"; transcript_id "MSTRG.76751.114"; exon_number "10";
chr17	StringTie	exon	38559585	38559772	1000	-	.	gene_id "MSTRG.76751"; transcript_id "MSTRG.76751.114"; exon_number "11";
chr17	StringTie	exon	38560054	38560097	1000	-	.	gene_id "MSTRG.76751"; transcript_id "MSTRG.76751.114"; exon_number "12";
chr17	StringTie	exon	38560333	38560425	1000	-	.	gene_id "MSTRG.76751"; transcript_id "MSTRG.76751.114"; exon_number "13";
chr17	StringTie	exon	38561463	38562328	1000	-	.	gene_id "MSTRG.76751"; transcript_id "MSTRG.76751.114"; exon_number "14";
chr17	StringTie	exon	38562827	38562920	1000	-	.	gene_id "MSTRG.76751"; transcript_id "MSTRG.76751.114"; exon_number "15";
chr17	StringTie	exon	38563323	38563521	1000	-	.	gene_id "MSTRG.76751"; transcript_id "MSTRG.76751.114"; exon_number "16";
chr17	StringTie	exon	38564118	38564313	1000	-	.	gene_id "MSTRG.76751"; transcript_id "MSTRG.76751.114"; exon_number "17";
chr17	StringTie	exon	38578490	38578791	1000	-	.	gene_id "MSTRG.76751"; transcript_id "MSTRG.76751.114"; exon_number "18";
chr17	StringTie	exon	38596067	38596129	1000	-	.	gene_id "MSTRG.76751"; transcript_id "MSTRG.76751.114"; exon_number "19";
chr17	StringTie	exon	38605633	38605962	1000	-	.	gene_id "MSTRG.76751"; transcript_id "MSTRG.76751.114"; exon_number "20";
chr17	StringTie	transcript	38530005	38604837	1000	-	.	gene_id "MSTRG.76751"; transcript_id "MSTRG.76751.115";
chr17	StringTie	exon	38530005	38533431	1000	-	.	gene_id "MSTRG.76751"; transcript_id "MSTRG.76751.115"; exon_number "1";
chr17	StringTie	exon	38543823	38545459	1000	-	.	gene_id "MSTRG.76751"; transcript_id "MSTRG.76751.115"; exon_number "2";
chr17	StringTie	exon	38546461	38547881	1000	-	.	gene_id "MSTRG.76751"; transcript_id "MSTRG.76751.115"; exon_number "3";
chr17	StringTie	exon	38548557	38548709	1000	-	.	gene_id "MSTRG.76751"; transcript_id "MSTRG.76751.115"; exon_number "4";
chr17	StringTie	exon	38549056	38549210	1000	-	.	gene_id "MSTRG.76751"; transcript_id "MSTRG.76751.115"; exon_number "5";
chr17	StringTie	exon	38551155	38551389	1000	-	.	gene_id "MSTRG.76751"; transcript_id "MSTRG.76751.115"; exon_number "6";
chr17	StringTie	exon	38551886	38552132	1000	-	.	gene_id "MSTRG.76751"; transcript_id "MSTRG.76751.115"; exon_number "7";
chr17	StringTie	exon	38552447	38552594	1000	-	.	gene_id "MSTRG.76751"; transcript_id "MSTRG.76751.115"; exon_number "8";
chr17	StringTie	exon	38552725	38552855	1000	-	.	gene_id "MSTRG.76751"; transcript_id "MSTRG.76751.115"; exon_number "9";
chr17	StringTie	exon	38558227	38558402	1000	-	.	gene_id "MSTRG.76751"; transcript_id "MSTRG.76751.115"; exon_number "10";
chr17	StringTie	exon	38559585	38559772	1000	-	.	gene_id "MSTRG.76751"; transcript_id "MSTRG.76751.115"; exon_number "11";
chr17	StringTie	exon	38560054	38560097	1000	-	.	gene_id "MSTRG.76751"; transcript_id "MSTRG.76751.115"; exon_number "12";
chr17	StringTie	exon	38560333	38560476	1000	-	.	gene_id "MSTRG.76751"; transcript_id "MSTRG.76751.115"; exon_number "13";
chr17	StringTie	exon	38561463	38562328	1000	-	.	gene_id "MSTRG.76751"; transcript_id "MSTRG.76751.115"; exon_number "14";
chr17	StringTie	exon	38562827	38562920	1000	-	.	gene_id "MSTRG.76751"; transcript_id "MSTRG.76751.115"; exon_number "15";
chr17	StringTie	exon	38563323	38563521	1000	-	.	gene_id "MSTRG.76751"; transcript_id "MSTRG.76751.115"; exon_number "16";
chr17	StringTie	exon	38564118	38564313	1000	-	.	gene_id "MSTRG.76751"; transcript_id "MSTRG.76751.115"; exon_number "17";
chr17	StringTie	exon	38568211	38568234	1000	-	.	gene_id "MSTRG.76751"; transcript_id "MSTRG.76751.115"; exon_number "18";
chr17	StringTie	exon	38574876	38574974	1000	-	.	gene_id "MSTRG.76751"; transcript_id "MSTRG.76751.115"; exon_number "19";
chr17	StringTie	exon	38578490	38578791	1000	-	.	gene_id "MSTRG.76751"; transcript_id "MSTRG.76751.115"; exon_number "20";
chr17	StringTie	exon	38604479	38604837	1000	-	.	gene_id "MSTRG.76751"; transcript_id "MSTRG.76751.115"; exon_number "21";
chr17	StringTie	transcript	38530008	38607445	1000	-	.	gene_id "MSTRG.76751"; transcript_id "MSTRG.76751.116";
chr17	StringTie	exon	38530008	38533431	1000	-	.	gene_id "MSTRG.76751"; transcript_id "MSTRG.76751.116"; exon_number "1";
chr17	StringTie	exon	38543823	38543969	1000	-	.	gene_id "MSTRG.76751"; transcript_id "MSTRG.76751.116"; exon_number "2";
chr17	StringTie	exon	38544875	38545459	1000	-	.	gene_id "MSTRG.76751"; transcript_id "MSTRG.76751.116"; exon_number "3";
chr17	StringTie	exon	38546461	38547881	1000	-	.	gene_id "MSTRG.76751"; transcript_id "MSTRG.76751.116"; exon_number "4";
chr17	StringTie	exon	38548557	38548709	1000	-	.	gene_id "MSTRG.76751"; transcript_id "MSTRG.76751.116"; exon_number "5";
chr17	StringTie	exon	38549056	38549210	1000	-	.	gene_id "MSTRG.76751"; transcript_id "MSTRG.76751.116"; exon_number "6";
chr17	StringTie	exon	38551155	38551389	1000	-	.	gene_id "MSTRG.76751"; transcript_id "MSTRG.76751.116"; exon_number "7";
chr17	StringTie	exon	38551886	38552132	1000	-	.	gene_id "MSTRG.76751"; transcript_id "MSTRG.76751.116"; exon_number "8";
chr17	StringTie	exon	38552447	38552594	1000	-	.	gene_id "MSTRG.76751"; transcript_id "MSTRG.76751.116"; exon_number "9";
chr17	StringTie	exon	38552725	38552855	1000	-	.	gene_id "MSTRG.76751"; transcript_id "MSTRG.76751.116"; exon_number "10";
chr17	StringTie	exon	38558227	38558402	1000	-	.	gene_id "MSTRG.76751"; transcript_id "MSTRG.76751.116"; exon_number "11";
chr17	StringTie	exon	38559585	38559772	1000	-	.	gene_id "MSTRG.76751"; transcript_id "MSTRG.76751.116"; exon_number "12";
chr17	StringTie	exon	38560054	38560097	1000	-	.	gene_id "MSTRG.76751"; transcript_id "MSTRG.76751.116"; exon_number "13";
chr17	StringTie	exon	38560333	38560425	1000	-	.	gene_id "MSTRG.76751"; transcript_id "MSTRG.76751.116"; exon_number "14";
chr17	StringTie	exon	38561463	38562328	1000	-	.	gene_id "MSTRG.76751"; transcript_id "MSTRG.76751.116"; exon_number "15";
chr17	StringTie	exon	38562827	38562920	1000	-	.	gene_id "MSTRG.76751"; transcript_id "MSTRG.76751.116"; exon_number "16";
chr17	StringTie	exon	38563323	38563521	1000	-	.	gene_id "MSTRG.76751"; transcript_id "MSTRG.76751.116"; exon_number "17";
chr17	StringTie	exon	38564118	38564313	1000	-	.	gene_id "MSTRG.76751"; transcript_id "MSTRG.76751.116"; exon_number "18";
chr17	StringTie	exon	38568211	38568231	1000	-	.	gene_id "MSTRG.76751"; transcript_id "MSTRG.76751.116"; exon_number "19";
chr17	StringTie	exon	38574876	38574974	1000	-	.	gene_id "MSTRG.76751"; transcript_id "MSTRG.76751.116"; exon_number "20";
chr17	StringTie	exon	38578490	38578791	1000	-	.	gene_id "MSTRG.76751"; transcript_id "MSTRG.76751.116"; exon_number "21";
chr17	StringTie	exon	38594182	38594286	1000	-	.	gene_id "MSTRG.76751"; transcript_id "MSTRG.76751.116"; exon_number "22";
chr17	StringTie	exon	38596067	38596129	1000	-	.	gene_id "MSTRG.76751"; transcript_id "MSTRG.76751.116"; exon_number "23";
chr17	StringTie	exon	38606761	38607445	1000	-	.	gene_id "MSTRG.76751"; transcript_id "MSTRG.76751.116"; exon_number "24";
chr17	StringTie	transcript	38530011	38604809	1000	-	.	gene_id "MSTRG.76751"; transcript_id "MSTRG.76751.117";
chr17	StringTie	exon	38530011	38533431	1000	-	.	gene_id "MSTRG.76751"; transcript_id "MSTRG.76751.117"; exon_number "1";
chr17	StringTie	exon	38543823	38543969	1000	-	.	gene_id "MSTRG.76751"; transcript_id "MSTRG.76751.117"; exon_number "2";
chr17	StringTie	exon	38547759	38547881	1000	-	.	gene_id "MSTRG.76751"; transcript_id "MSTRG.76751.117"; exon_number "3";
chr17	StringTie	exon	38548557	38548709	1000	-	.	gene_id "MSTRG.76751"; transcript_id "MSTRG.76751.117"; exon_number "4";
chr17	StringTie	exon	38549056	38549210	1000	-	.	gene_id "MSTRG.76751"; transcript_id "MSTRG.76751.117"; exon_number "5";
chr17	StringTie	exon	38551155	38551389	1000	-	.	gene_id "MSTRG.76751"; transcript_id "MSTRG.76751.117"; exon_number "6";
chr17	StringTie	exon	38551886	38552132	1000	-	.	gene_id "MSTRG.76751"; transcript_id "MSTRG.76751.117"; exon_number "7";
chr17	StringTie	exon	38552447	38552594	1000	-	.	gene_id "MSTRG.76751"; transcript_id "MSTRG.76751.117"; exon_number "8";
chr17	StringTie	exon	38552725	38552855	1000	-	.	gene_id "MSTRG.76751"; transcript_id "MSTRG.76751.117"; exon_number "9";
chr17	StringTie	exon	38558227	38558402	1000	-	.	gene_id "MSTRG.76751"; transcript_id "MSTRG.76751.117"; exon_number "10";
chr17	StringTie	exon	38559585	38559772	1000	-	.	gene_id "MSTRG.76751"; transcript_id "MSTRG.76751.117"; exon_number "11";
chr17	StringTie	exon	38560054	38560097	1000	-	.	gene_id "MSTRG.76751"; transcript_id "MSTRG.76751.117"; exon_number "12";
chr17	StringTie	exon	38560333	38560476	1000	-	.	gene_id "MSTRG.76751"; transcript_id "MSTRG.76751.117"; exon_number "13";
chr17	StringTie	exon	38561463	38562328	1000	-	.	gene_id "MSTRG.76751"; transcript_id "MSTRG.76751.117"; exon_number "14";
chr17	StringTie	exon	38562827	38562920	1000	-	.	gene_id "MSTRG.76751"; transcript_id "MSTRG.76751.117"; exon_number "15";
chr17	StringTie	exon	38563323	38563521	1000	-	.	gene_id "MSTRG.76751"; transcript_id "MSTRG.76751.117"; exon_number "16";
chr17	StringTie	exon	38564118	38564313	1000	-	.	gene_id "MSTRG.76751"; transcript_id "MSTRG.76751.117"; exon_number "17";
chr17	StringTie	exon	38568211	38568231	1000	-	.	gene_id "MSTRG.76751"; transcript_id "MSTRG.76751.117"; exon_number "18";
chr17	StringTie	exon	38574876	38574974	1000	-	.	gene_id "MSTRG.76751"; transcript_id "MSTRG.76751.117"; exon_number "19";
chr17	StringTie	exon	38578490	38578791	1000	-	.	gene_id "MSTRG.76751"; transcript_id "MSTRG.76751.117"; exon_number "20";
chr17	StringTie	exon	38604479	38604809	1000	-	.	gene_id "MSTRG.76751"; transcript_id "MSTRG.76751.117"; exon_number "21";
chr17	StringTie	transcript	38530011	38578822	1000	-	.	gene_id "MSTRG.76751"; transcript_id "MSTRG.76751.118";
chr17	StringTie	exon	38530011	38533431	1000	-	.	gene_id "MSTRG.76751"; transcript_id "MSTRG.76751.118"; exon_number "1";
chr17	StringTie	exon	38543823	38543969	1000	-	.	gene_id "MSTRG.76751"; transcript_id "MSTRG.76751.118"; exon_number "2";
chr17	StringTie	exon	38544875	38545380	1000	-	.	gene_id "MSTRG.76751"; transcript_id "MSTRG.76751.118"; exon_number "3";
chr17	StringTie	exon	38547759	38547881	1000	-	.	gene_id "MSTRG.76751"; transcript_id "MSTRG.76751.118"; exon_number "4";
chr17	StringTie	exon	38548557	38548709	1000	-	.	gene_id "MSTRG.76751"; transcript_id "MSTRG.76751.118"; exon_number "5";
chr17	StringTie	exon	38549056	38549210	1000	-	.	gene_id "MSTRG.76751"; transcript_id "MSTRG.76751.118"; exon_number "6";
chr17	StringTie	exon	38551155	38551389	1000	-	.	gene_id "MSTRG.76751"; transcript_id "MSTRG.76751.118"; exon_number "7";
chr17	StringTie	exon	38551886	38552132	1000	-	.	gene_id "MSTRG.76751"; transcript_id "MSTRG.76751.118"; exon_number "8";
chr17	StringTie	exon	38552447	38552594	1000	-	.	gene_id "MSTRG.76751"; transcript_id "MSTRG.76751.118"; exon_number "9";
chr17	StringTie	exon	38552725	38552855	1000	-	.	gene_id "MSTRG.76751"; transcript_id "MSTRG.76751.118"; exon_number "10";
chr17	StringTie	exon	38558227	38558402	1000	-	.	gene_id "MSTRG.76751"; transcript_id "MSTRG.76751.118"; exon_number "11";
chr17	StringTie	exon	38559067	38560425	1000	-	.	gene_id "MSTRG.76751"; transcript_id "MSTRG.76751.118"; exon_number "12";
chr17	StringTie	exon	38561463	38562920	1000	-	.	gene_id "MSTRG.76751"; transcript_id "MSTRG.76751.118"; exon_number "13";
chr17	StringTie	exon	38563323	38563521	1000	-	.	gene_id "MSTRG.76751"; transcript_id "MSTRG.76751.118"; exon_number "14";
chr17	StringTie	exon	38564118	38564313	1000	-	.	gene_id "MSTRG.76751"; transcript_id "MSTRG.76751.118"; exon_number "15";
chr17	StringTie	exon	38568211	38568234	1000	-	.	gene_id "MSTRG.76751"; transcript_id "MSTRG.76751.118"; exon_number "16";
chr17	StringTie	exon	38578490	38578822	1000	-	.	gene_id "MSTRG.76751"; transcript_id "MSTRG.76751.118"; exon_number "17";
chr17	StringTie	transcript	38530011	38606063	1000	-	.	gene_id "MSTRG.76751"; transcript_id "MSTRG.76751.119";
chr17	StringTie	exon	38530011	38543136	1000	-	.	gene_id "MSTRG.76751"; transcript_id "MSTRG.76751.119"; exon_number "1";
chr17	StringTie	exon	38543823	38543969	1000	-	.	gene_id "MSTRG.76751"; transcript_id "MSTRG.76751.119"; exon_number "2";
chr17	StringTie	exon	38547759	38547881	1000	-	.	gene_id "MSTRG.76751"; transcript_id "MSTRG.76751.119"; exon_number "3";
chr17	StringTie	exon	38548557	38548709	1000	-	.	gene_id "MSTRG.76751"; transcript_id "MSTRG.76751.119"; exon_number "4";
chr17	StringTie	exon	38549056	38549210	1000	-	.	gene_id "MSTRG.76751"; transcript_id "MSTRG.76751.119"; exon_number "5";
chr17	StringTie	exon	38551155	38551389	1000	-	.	gene_id "MSTRG.76751"; transcript_id "MSTRG.76751.119"; exon_number "6";
chr17	StringTie	exon	38551886	38552132	1000	-	.	gene_id "MSTRG.76751"; transcript_id "MSTRG.76751.119"; exon_number "7";
chr17	StringTie	exon	38552447	38552594	1000	-	.	gene_id "MSTRG.76751"; transcript_id "MSTRG.76751.119"; exon_number "8";
chr17	StringTie	exon	38552725	38552855	1000	-	.	gene_id "MSTRG.76751"; transcript_id "MSTRG.76751.119"; exon_number "9";
chr17	StringTie	exon	38558227	38558402	1000	-	.	gene_id "MSTRG.76751"; transcript_id "MSTRG.76751.119"; exon_number "10";
chr17	StringTie	exon	38559585	38559772	1000	-	.	gene_id "MSTRG.76751"; transcript_id "MSTRG.76751.119"; exon_number "11";
chr17	StringTie	exon	38560054	38560097	1000	-	.	gene_id "MSTRG.76751"; transcript_id "MSTRG.76751.119"; exon_number "12";
chr17	StringTie	exon	38560333	38560425	1000	-	.	gene_id "MSTRG.76751"; transcript_id "MSTRG.76751.119"; exon_number "13";
chr17	StringTie	exon	38561463	38562328	1000	-	.	gene_id "MSTRG.76751"; transcript_id "MSTRG.76751.119"; exon_number "14";
chr17	StringTie	exon	38562827	38562920	1000	-	.	gene_id "MSTRG.76751"; transcript_id "MSTRG.76751.119"; exon_number "15";
chr17	StringTie	exon	38563323	38563521	1000	-	.	gene_id "MSTRG.76751"; transcript_id "MSTRG.76751.119"; exon_number "16";
chr17	StringTie	exon	38564118	38564313	1000	-	.	gene_id "MSTRG.76751"; transcript_id "MSTRG.76751.119"; exon_number "17";
chr17	StringTie	exon	38568211	38568234	1000	-	.	gene_id "MSTRG.76751"; transcript_id "MSTRG.76751.119"; exon_number "18";
chr17	StringTie	exon	38572668	38574750	1000	-	.	gene_id "MSTRG.76751"; transcript_id "MSTRG.76751.119"; exon_number "19";
chr17	StringTie	exon	38574876	38574974	1000	-	.	gene_id "MSTRG.76751"; transcript_id "MSTRG.76751.119"; exon_number "20";
chr17	StringTie	exon	38578490	38578791	1000	-	.	gene_id "MSTRG.76751"; transcript_id "MSTRG.76751.119"; exon_number "21";
chr17	StringTie	exon	38596067	38596129	1000	-	.	gene_id "MSTRG.76751"; transcript_id "MSTRG.76751.119"; exon_number "22";
chr17	StringTie	exon	38605633	38606063	1000	-	.	gene_id "MSTRG.76751"; transcript_id "MSTRG.76751.119"; exon_number "23";
chr17	StringTie	transcript	38529088	38562394	1000	-	.	gene_id "MSTRG.76751"; transcript_id "MSTRG.76751.12";
chr17	StringTie	exon	38529088	38529201	1000	-	.	gene_id "MSTRG.76751"; transcript_id "MSTRG.76751.12"; exon_number "1";
chr17	StringTie	exon	38529289	38529363	1000	-	.	gene_id "MSTRG.76751"; transcript_id "MSTRG.76751.12"; exon_number "2";
chr17	StringTie	exon	38543823	38543969	1000	-	.	gene_id "MSTRG.76751"; transcript_id "MSTRG.76751.12"; exon_number "3";
chr17	StringTie	exon	38547759	38547881	1000	-	.	gene_id "MSTRG.76751"; transcript_id "MSTRG.76751.12"; exon_number "4";
chr17	StringTie	exon	38548557	38548709	1000	-	.	gene_id "MSTRG.76751"; transcript_id "MSTRG.76751.12"; exon_number "5";
chr17	StringTie	exon	38549056	38549210	1000	-	.	gene_id "MSTRG.76751"; transcript_id "MSTRG.76751.12"; exon_number "6";
chr17	StringTie	exon	38551155	38551389	1000	-	.	gene_id "MSTRG.76751"; transcript_id "MSTRG.76751.12"; exon_number "7";
chr17	StringTie	exon	38551886	38552132	1000	-	.	gene_id "MSTRG.76751"; transcript_id "MSTRG.76751.12"; exon_number "8";
chr17	StringTie	exon	38552447	38552594	1000	-	.	gene_id "MSTRG.76751"; transcript_id "MSTRG.76751.12"; exon_number "9";
chr17	StringTie	exon	38552725	38552855	1000	-	.	gene_id "MSTRG.76751"; transcript_id "MSTRG.76751.12"; exon_number "10";
chr17	StringTie	exon	38558227	38558402	1000	-	.	gene_id "MSTRG.76751"; transcript_id "MSTRG.76751.12"; exon_number "11";
chr17	StringTie	exon	38559585	38559772	1000	-	.	gene_id "MSTRG.76751"; transcript_id "MSTRG.76751.12"; exon_number "12";
chr17	StringTie	exon	38560054	38560097	1000	-	.	gene_id "MSTRG.76751"; transcript_id "MSTRG.76751.12"; exon_number "13";
chr17	StringTie	exon	38560333	38560425	1000	-	.	gene_id "MSTRG.76751"; transcript_id "MSTRG.76751.12"; exon_number "14";
chr17	StringTie	exon	38561463	38562394	1000	-	.	gene_id "MSTRG.76751"; transcript_id "MSTRG.76751.12"; exon_number "15";
chr17	StringTie	transcript	38530011	38572831	1000	-	.	gene_id "MSTRG.76751"; transcript_id "MSTRG.76751.120";
chr17	StringTie	exon	38530011	38533431	1000	-	.	gene_id "MSTRG.76751"; transcript_id "MSTRG.76751.120"; exon_number "1";
chr17	StringTie	exon	38543823	38543969	1000	-	.	gene_id "MSTRG.76751"; transcript_id "MSTRG.76751.120"; exon_number "2";
chr17	StringTie	exon	38547759	38547881	1000	-	.	gene_id "MSTRG.76751"; transcript_id "MSTRG.76751.120"; exon_number "3";
chr17	StringTie	exon	38548557	38548709	1000	-	.	gene_id "MSTRG.76751"; transcript_id "MSTRG.76751.120"; exon_number "4";
chr17	StringTie	exon	38549056	38549210	1000	-	.	gene_id "MSTRG.76751"; transcript_id "MSTRG.76751.120"; exon_number "5";
chr17	StringTie	exon	38551155	38551389	1000	-	.	gene_id "MSTRG.76751"; transcript_id "MSTRG.76751.120"; exon_number "6";
chr17	StringTie	exon	38551886	38552132	1000	-	.	gene_id "MSTRG.76751"; transcript_id "MSTRG.76751.120"; exon_number "7";
chr17	StringTie	exon	38552447	38552594	1000	-	.	gene_id "MSTRG.76751"; transcript_id "MSTRG.76751.120"; exon_number "8";
chr17	StringTie	exon	38552725	38552855	1000	-	.	gene_id "MSTRG.76751"; transcript_id "MSTRG.76751.120"; exon_number "9";
chr17	StringTie	exon	38558227	38558402	1000	-	.	gene_id "MSTRG.76751"; transcript_id "MSTRG.76751.120"; exon_number "10";
chr17	StringTie	exon	38559585	38559772	1000	-	.	gene_id "MSTRG.76751"; transcript_id "MSTRG.76751.120"; exon_number "11";
chr17	StringTie	exon	38560054	38560097	1000	-	.	gene_id "MSTRG.76751"; transcript_id "MSTRG.76751.120"; exon_number "12";
chr17	StringTie	exon	38560333	38560425	1000	-	.	gene_id "MSTRG.76751"; transcript_id "MSTRG.76751.120"; exon_number "13";
chr17	StringTie	exon	38561463	38562328	1000	-	.	gene_id "MSTRG.76751"; transcript_id "MSTRG.76751.120"; exon_number "14";
chr17	StringTie	exon	38562827	38562920	1000	-	.	gene_id "MSTRG.76751"; transcript_id "MSTRG.76751.120"; exon_number "15";
chr17	StringTie	exon	38563323	38563521	1000	-	.	gene_id "MSTRG.76751"; transcript_id "MSTRG.76751.120"; exon_number "16";
chr17	StringTie	exon	38564118	38564313	1000	-	.	gene_id "MSTRG.76751"; transcript_id "MSTRG.76751.120"; exon_number "17";
chr17	StringTie	exon	38568211	38568231	1000	-	.	gene_id "MSTRG.76751"; transcript_id "MSTRG.76751.120"; exon_number "18";
chr17	StringTie	exon	38572668	38572831	1000	-	.	gene_id "MSTRG.76751"; transcript_id "MSTRG.76751.120"; exon_number "19";
chr17	StringTie	transcript	38530011	38604786	1000	-	.	gene_id "MSTRG.76751"; transcript_id "MSTRG.76751.121";
chr17	StringTie	exon	38530011	38533431	1000	-	.	gene_id "MSTRG.76751"; transcript_id "MSTRG.76751.121"; exon_number "1";
chr17	StringTie	exon	38543823	38543969	1000	-	.	gene_id "MSTRG.76751"; transcript_id "MSTRG.76751.121"; exon_number "2";
chr17	StringTie	exon	38548557	38548709	1000	-	.	gene_id "MSTRG.76751"; transcript_id "MSTRG.76751.121"; exon_number "3";
chr17	StringTie	exon	38549056	38549210	1000	-	.	gene_id "MSTRG.76751"; transcript_id "MSTRG.76751.121"; exon_number "4";
chr17	StringTie	exon	38551155	38551389	1000	-	.	gene_id "MSTRG.76751"; transcript_id "MSTRG.76751.121"; exon_number "5";
chr17	StringTie	exon	38551886	38552132	1000	-	.	gene_id "MSTRG.76751"; transcript_id "MSTRG.76751.121"; exon_number "6";
chr17	StringTie	exon	38552447	38552594	1000	-	.	gene_id "MSTRG.76751"; transcript_id "MSTRG.76751.121"; exon_number "7";
chr17	StringTie	exon	38552725	38552855	1000	-	.	gene_id "MSTRG.76751"; transcript_id "MSTRG.76751.121"; exon_number "8";
chr17	StringTie	exon	38558227	38558402	1000	-	.	gene_id "MSTRG.76751"; transcript_id "MSTRG.76751.121"; exon_number "9";
chr17	StringTie	exon	38559585	38559772	1000	-	.	gene_id "MSTRG.76751"; transcript_id "MSTRG.76751.121"; exon_number "10";
chr17	StringTie	exon	38560054	38560097	1000	-	.	gene_id "MSTRG.76751"; transcript_id "MSTRG.76751.121"; exon_number "11";
chr17	StringTie	exon	38560333	38560425	1000	-	.	gene_id "MSTRG.76751"; transcript_id "MSTRG.76751.121"; exon_number "12";
chr17	StringTie	exon	38561463	38562328	1000	-	.	gene_id "MSTRG.76751"; transcript_id "MSTRG.76751.121"; exon_number "13";
chr17	StringTie	exon	38562827	38562920	1000	-	.	gene_id "MSTRG.76751"; transcript_id "MSTRG.76751.121"; exon_number "14";
chr17	StringTie	exon	38563323	38563521	1000	-	.	gene_id "MSTRG.76751"; transcript_id "MSTRG.76751.121"; exon_number "15";
chr17	StringTie	exon	38564118	38564313	1000	-	.	gene_id "MSTRG.76751"; transcript_id "MSTRG.76751.121"; exon_number "16";
chr17	StringTie	exon	38568211	38568231	1000	-	.	gene_id "MSTRG.76751"; transcript_id "MSTRG.76751.121"; exon_number "17";
chr17	StringTie	exon	38578490	38578791	1000	-	.	gene_id "MSTRG.76751"; transcript_id "MSTRG.76751.121"; exon_number "18";
chr17	StringTie	exon	38596067	38596129	1000	-	.	gene_id "MSTRG.76751"; transcript_id "MSTRG.76751.121"; exon_number "19";
chr17	StringTie	exon	38604479	38604786	1000	-	.	gene_id "MSTRG.76751"; transcript_id "MSTRG.76751.121"; exon_number "20";
chr17	StringTie	transcript	38530011	38579979	1000	-	.	gene_id "MSTRG.76751"; transcript_id "MSTRG.76751.122";
chr17	StringTie	exon	38530011	38533431	1000	-	.	gene_id "MSTRG.76751"; transcript_id "MSTRG.76751.122"; exon_number "1";
chr17	StringTie	exon	38543823	38543969	1000	-	.	gene_id "MSTRG.76751"; transcript_id "MSTRG.76751.122"; exon_number "2";
chr17	StringTie	exon	38547759	38547881	1000	-	.	gene_id "MSTRG.76751"; transcript_id "MSTRG.76751.122"; exon_number "3";
chr17	StringTie	exon	38548557	38548709	1000	-	.	gene_id "MSTRG.76751"; transcript_id "MSTRG.76751.122"; exon_number "4";
chr17	StringTie	exon	38549056	38549210	1000	-	.	gene_id "MSTRG.76751"; transcript_id "MSTRG.76751.122"; exon_number "5";
chr17	StringTie	exon	38551155	38551389	1000	-	.	gene_id "MSTRG.76751"; transcript_id "MSTRG.76751.122"; exon_number "6";
chr17	StringTie	exon	38551886	38552132	1000	-	.	gene_id "MSTRG.76751"; transcript_id "MSTRG.76751.122"; exon_number "7";
chr17	StringTie	exon	38552447	38552594	1000	-	.	gene_id "MSTRG.76751"; transcript_id "MSTRG.76751.122"; exon_number "8";
chr17	StringTie	exon	38552725	38552855	1000	-	.	gene_id "MSTRG.76751"; transcript_id "MSTRG.76751.122"; exon_number "9";
chr17	StringTie	exon	38558227	38558402	1000	-	.	gene_id "MSTRG.76751"; transcript_id "MSTRG.76751.122"; exon_number "10";
chr17	StringTie	exon	38559585	38559772	1000	-	.	gene_id "MSTRG.76751"; transcript_id "MSTRG.76751.122"; exon_number "11";
chr17	StringTie	exon	38560054	38560097	1000	-	.	gene_id "MSTRG.76751"; transcript_id "MSTRG.76751.122"; exon_number "12";
chr17	StringTie	exon	38560333	38560425	1000	-	.	gene_id "MSTRG.76751"; transcript_id "MSTRG.76751.122"; exon_number "13";
chr17	StringTie	exon	38561463	38562328	1000	-	.	gene_id "MSTRG.76751"; transcript_id "MSTRG.76751.122"; exon_number "14";
chr17	StringTie	exon	38562827	38562920	1000	-	.	gene_id "MSTRG.76751"; transcript_id "MSTRG.76751.122"; exon_number "15";
chr17	StringTie	exon	38563323	38563521	1000	-	.	gene_id "MSTRG.76751"; transcript_id "MSTRG.76751.122"; exon_number "16";
chr17	StringTie	exon	38564118	38564313	1000	-	.	gene_id "MSTRG.76751"; transcript_id "MSTRG.76751.122"; exon_number "17";
chr17	StringTie	exon	38568211	38568231	1000	-	.	gene_id "MSTRG.76751"; transcript_id "MSTRG.76751.122"; exon_number "18";
chr17	StringTie	exon	38574876	38574974	1000	-	.	gene_id "MSTRG.76751"; transcript_id "MSTRG.76751.122"; exon_number "19";
chr17	StringTie	exon	38578490	38578791	1000	-	.	gene_id "MSTRG.76751"; transcript_id "MSTRG.76751.122"; exon_number "20";
chr17	StringTie	exon	38579877	38579979	1000	-	.	gene_id "MSTRG.76751"; transcript_id "MSTRG.76751.122"; exon_number "21";
chr17	StringTie	transcript	38530011	38594321	1000	-	.	gene_id "MSTRG.76751"; transcript_id "MSTRG.76751.123";
chr17	StringTie	exon	38530011	38533431	1000	-	.	gene_id "MSTRG.76751"; transcript_id "MSTRG.76751.123"; exon_number "1";
chr17	StringTie	exon	38543823	38543969	1000	-	.	gene_id "MSTRG.76751"; transcript_id "MSTRG.76751.123"; exon_number "2";
chr17	StringTie	exon	38544875	38545459	1000	-	.	gene_id "MSTRG.76751"; transcript_id "MSTRG.76751.123"; exon_number "3";
chr17	StringTie	exon	38546461	38546532	1000	-	.	gene_id "MSTRG.76751"; transcript_id "MSTRG.76751.123"; exon_number "4";
chr17	StringTie	exon	38547759	38547881	1000	-	.	gene_id "MSTRG.76751"; transcript_id "MSTRG.76751.123"; exon_number "5";
chr17	StringTie	exon	38548557	38548709	1000	-	.	gene_id "MSTRG.76751"; transcript_id "MSTRG.76751.123"; exon_number "6";
chr17	StringTie	exon	38549056	38549210	1000	-	.	gene_id "MSTRG.76751"; transcript_id "MSTRG.76751.123"; exon_number "7";
chr17	StringTie	exon	38551155	38551389	1000	-	.	gene_id "MSTRG.76751"; transcript_id "MSTRG.76751.123"; exon_number "8";
chr17	StringTie	exon	38551886	38552132	1000	-	.	gene_id "MSTRG.76751"; transcript_id "MSTRG.76751.123"; exon_number "9";
chr17	StringTie	exon	38552447	38552594	1000	-	.	gene_id "MSTRG.76751"; transcript_id "MSTRG.76751.123"; exon_number "10";
chr17	StringTie	exon	38552725	38552855	1000	-	.	gene_id "MSTRG.76751"; transcript_id "MSTRG.76751.123"; exon_number "11";
chr17	StringTie	exon	38558227	38558402	1000	-	.	gene_id "MSTRG.76751"; transcript_id "MSTRG.76751.123"; exon_number "12";
chr17	StringTie	exon	38559585	38559772	1000	-	.	gene_id "MSTRG.76751"; transcript_id "MSTRG.76751.123"; exon_number "13";
chr17	StringTie	exon	38560054	38560097	1000	-	.	gene_id "MSTRG.76751"; transcript_id "MSTRG.76751.123"; exon_number "14";
chr17	StringTie	exon	38560333	38560425	1000	-	.	gene_id "MSTRG.76751"; transcript_id "MSTRG.76751.123"; exon_number "15";
chr17	StringTie	exon	38561463	38562328	1000	-	.	gene_id "MSTRG.76751"; transcript_id "MSTRG.76751.123"; exon_number "16";
chr17	StringTie	exon	38562827	38562920	1000	-	.	gene_id "MSTRG.76751"; transcript_id "MSTRG.76751.123"; exon_number "17";
chr17	StringTie	exon	38563323	38563521	1000	-	.	gene_id "MSTRG.76751"; transcript_id "MSTRG.76751.123"; exon_number "18";
chr17	StringTie	exon	38564118	38564313	1000	-	.	gene_id "MSTRG.76751"; transcript_id "MSTRG.76751.123"; exon_number "19";
chr17	StringTie	exon	38568211	38568231	1000	-	.	gene_id "MSTRG.76751"; transcript_id "MSTRG.76751.123"; exon_number "20";
chr17	StringTie	exon	38578490	38578791	1000	-	.	gene_id "MSTRG.76751"; transcript_id "MSTRG.76751.123"; exon_number "21";
chr17	StringTie	exon	38594182	38594321	1000	-	.	gene_id "MSTRG.76751"; transcript_id "MSTRG.76751.123"; exon_number "22";
chr17	StringTie	transcript	38530011	38604722	1000	-	.	gene_id "MSTRG.76751"; transcript_id "MSTRG.76751.124";
chr17	StringTie	exon	38530011	38533431	1000	-	.	gene_id "MSTRG.76751"; transcript_id "MSTRG.76751.124"; exon_number "1";
chr17	StringTie	exon	38543823	38543969	1000	-	.	gene_id "MSTRG.76751"; transcript_id "MSTRG.76751.124"; exon_number "2";
chr17	StringTie	exon	38547759	38547881	1000	-	.	gene_id "MSTRG.76751"; transcript_id "MSTRG.76751.124"; exon_number "3";
chr17	StringTie	exon	38548557	38548727	1000	-	.	gene_id "MSTRG.76751"; transcript_id "MSTRG.76751.124"; exon_number "4";
chr17	StringTie	exon	38549056	38549210	1000	-	.	gene_id "MSTRG.76751"; transcript_id "MSTRG.76751.124"; exon_number "5";
chr17	StringTie	exon	38551155	38551389	1000	-	.	gene_id "MSTRG.76751"; transcript_id "MSTRG.76751.124"; exon_number "6";
chr17	StringTie	exon	38551886	38552132	1000	-	.	gene_id "MSTRG.76751"; transcript_id "MSTRG.76751.124"; exon_number "7";
chr17	StringTie	exon	38552447	38552594	1000	-	.	gene_id "MSTRG.76751"; transcript_id "MSTRG.76751.124"; exon_number "8";
chr17	StringTie	exon	38552725	38552855	1000	-	.	gene_id "MSTRG.76751"; transcript_id "MSTRG.76751.124"; exon_number "9";
chr17	StringTie	exon	38558227	38558402	1000	-	.	gene_id "MSTRG.76751"; transcript_id "MSTRG.76751.124"; exon_number "10";
chr17	StringTie	exon	38559585	38559772	1000	-	.	gene_id "MSTRG.76751"; transcript_id "MSTRG.76751.124"; exon_number "11";
chr17	StringTie	exon	38560054	38560097	1000	-	.	gene_id "MSTRG.76751"; transcript_id "MSTRG.76751.124"; exon_number "12";
chr17	StringTie	exon	38560333	38560476	1000	-	.	gene_id "MSTRG.76751"; transcript_id "MSTRG.76751.124"; exon_number "13";
chr17	StringTie	exon	38561463	38562328	1000	-	.	gene_id "MSTRG.76751"; transcript_id "MSTRG.76751.124"; exon_number "14";
chr17	StringTie	exon	38562827	38562920	1000	-	.	gene_id "MSTRG.76751"; transcript_id "MSTRG.76751.124"; exon_number "15";
chr17	StringTie	exon	38563323	38563521	1000	-	.	gene_id "MSTRG.76751"; transcript_id "MSTRG.76751.124"; exon_number "16";
chr17	StringTie	exon	38564118	38564313	1000	-	.	gene_id "MSTRG.76751"; transcript_id "MSTRG.76751.124"; exon_number "17";
chr17	StringTie	exon	38568211	38568231	1000	-	.	gene_id "MSTRG.76751"; transcript_id "MSTRG.76751.124"; exon_number "18";
chr17	StringTie	exon	38578490	38578791	1000	-	.	gene_id "MSTRG.76751"; transcript_id "MSTRG.76751.124"; exon_number "19";
chr17	StringTie	exon	38594182	38594286	1000	-	.	gene_id "MSTRG.76751"; transcript_id "MSTRG.76751.124"; exon_number "20";
chr17	StringTie	exon	38596067	38596129	1000	-	.	gene_id "MSTRG.76751"; transcript_id "MSTRG.76751.124"; exon_number "21";
chr17	StringTie	exon	38604479	38604722	1000	-	.	gene_id "MSTRG.76751"; transcript_id "MSTRG.76751.124"; exon_number "22";
chr17	StringTie	transcript	38530012	38607249	1000	-	.	gene_id "MSTRG.76751"; transcript_id "MSTRG.76751.125";
chr17	StringTie	exon	38530012	38533431	1000	-	.	gene_id "MSTRG.76751"; transcript_id "MSTRG.76751.125"; exon_number "1";
chr17	StringTie	exon	38543823	38543969	1000	-	.	gene_id "MSTRG.76751"; transcript_id "MSTRG.76751.125"; exon_number "2";
chr17	StringTie	exon	38544875	38545459	1000	-	.	gene_id "MSTRG.76751"; transcript_id "MSTRG.76751.125"; exon_number "3";
chr17	StringTie	exon	38546461	38546532	1000	-	.	gene_id "MSTRG.76751"; transcript_id "MSTRG.76751.125"; exon_number "4";
chr17	StringTie	exon	38547759	38547881	1000	-	.	gene_id "MSTRG.76751"; transcript_id "MSTRG.76751.125"; exon_number "5";
chr17	StringTie	exon	38548557	38548709	1000	-	.	gene_id "MSTRG.76751"; transcript_id "MSTRG.76751.125"; exon_number "6";
chr17	StringTie	exon	38549056	38549210	1000	-	.	gene_id "MSTRG.76751"; transcript_id "MSTRG.76751.125"; exon_number "7";
chr17	StringTie	exon	38551155	38551389	1000	-	.	gene_id "MSTRG.76751"; transcript_id "MSTRG.76751.125"; exon_number "8";
chr17	StringTie	exon	38551886	38552132	1000	-	.	gene_id "MSTRG.76751"; transcript_id "MSTRG.76751.125"; exon_number "9";
chr17	StringTie	exon	38552447	38552594	1000	-	.	gene_id "MSTRG.76751"; transcript_id "MSTRG.76751.125"; exon_number "10";
chr17	StringTie	exon	38552725	38552855	1000	-	.	gene_id "MSTRG.76751"; transcript_id "MSTRG.76751.125"; exon_number "11";
chr17	StringTie	exon	38558227	38558402	1000	-	.	gene_id "MSTRG.76751"; transcript_id "MSTRG.76751.125"; exon_number "12";
chr17	StringTie	exon	38559585	38559772	1000	-	.	gene_id "MSTRG.76751"; transcript_id "MSTRG.76751.125"; exon_number "13";
chr17	StringTie	exon	38560054	38560097	1000	-	.	gene_id "MSTRG.76751"; transcript_id "MSTRG.76751.125"; exon_number "14";
chr17	StringTie	exon	38560333	38560425	1000	-	.	gene_id "MSTRG.76751"; transcript_id "MSTRG.76751.125"; exon_number "15";
chr17	StringTie	exon	38561463	38562328	1000	-	.	gene_id "MSTRG.76751"; transcript_id "MSTRG.76751.125"; exon_number "16";
chr17	StringTie	exon	38562827	38562920	1000	-	.	gene_id "MSTRG.76751"; transcript_id "MSTRG.76751.125"; exon_number "17";
chr17	StringTie	exon	38563323	38563521	1000	-	.	gene_id "MSTRG.76751"; transcript_id "MSTRG.76751.125"; exon_number "18";
chr17	StringTie	exon	38564118	38564313	1000	-	.	gene_id "MSTRG.76751"; transcript_id "MSTRG.76751.125"; exon_number "19";
chr17	StringTie	exon	38568211	38568234	1000	-	.	gene_id "MSTRG.76751"; transcript_id "MSTRG.76751.125"; exon_number "20";
chr17	StringTie	exon	38572668	38574750	1000	-	.	gene_id "MSTRG.76751"; transcript_id "MSTRG.76751.125"; exon_number "21";
chr17	StringTie	exon	38574876	38574974	1000	-	.	gene_id "MSTRG.76751"; transcript_id "MSTRG.76751.125"; exon_number "22";
chr17	StringTie	exon	38578490	38578791	1000	-	.	gene_id "MSTRG.76751"; transcript_id "MSTRG.76751.125"; exon_number "23";
chr17	StringTie	exon	38596067	38596129	1000	-	.	gene_id "MSTRG.76751"; transcript_id "MSTRG.76751.125"; exon_number "24";
chr17	StringTie	exon	38606761	38607249	1000	-	.	gene_id "MSTRG.76751"; transcript_id "MSTRG.76751.125"; exon_number "25";
chr17	StringTie	transcript	38530012	38604745	1000	-	.	gene_id "MSTRG.76751"; transcript_id "MSTRG.76751.126";
chr17	StringTie	exon	38530012	38533431	1000	-	.	gene_id "MSTRG.76751"; transcript_id "MSTRG.76751.126"; exon_number "1";
chr17	StringTie	exon	38543823	38543969	1000	-	.	gene_id "MSTRG.76751"; transcript_id "MSTRG.76751.126"; exon_number "2";
chr17	StringTie	exon	38547759	38547881	1000	-	.	gene_id "MSTRG.76751"; transcript_id "MSTRG.76751.126"; exon_number "3";
chr17	StringTie	exon	38548557	38548709	1000	-	.	gene_id "MSTRG.76751"; transcript_id "MSTRG.76751.126"; exon_number "4";
chr17	StringTie	exon	38549056	38549210	1000	-	.	gene_id "MSTRG.76751"; transcript_id "MSTRG.76751.126"; exon_number "5";
chr17	StringTie	exon	38551155	38551389	1000	-	.	gene_id "MSTRG.76751"; transcript_id "MSTRG.76751.126"; exon_number "6";
chr17	StringTie	exon	38551886	38552132	1000	-	.	gene_id "MSTRG.76751"; transcript_id "MSTRG.76751.126"; exon_number "7";
chr17	StringTie	exon	38552447	38552594	1000	-	.	gene_id "MSTRG.76751"; transcript_id "MSTRG.76751.126"; exon_number "8";
chr17	StringTie	exon	38552725	38552855	1000	-	.	gene_id "MSTRG.76751"; transcript_id "MSTRG.76751.126"; exon_number "9";
chr17	StringTie	exon	38558227	38558402	1000	-	.	gene_id "MSTRG.76751"; transcript_id "MSTRG.76751.126"; exon_number "10";
chr17	StringTie	exon	38559585	38559772	1000	-	.	gene_id "MSTRG.76751"; transcript_id "MSTRG.76751.126"; exon_number "11";
chr17	StringTie	exon	38560054	38560097	1000	-	.	gene_id "MSTRG.76751"; transcript_id "MSTRG.76751.126"; exon_number "12";
chr17	StringTie	exon	38560333	38560476	1000	-	.	gene_id "MSTRG.76751"; transcript_id "MSTRG.76751.126"; exon_number "13";
chr17	StringTie	exon	38561463	38562328	1000	-	.	gene_id "MSTRG.76751"; transcript_id "MSTRG.76751.126"; exon_number "14";
chr17	StringTie	exon	38562827	38562920	1000	-	.	gene_id "MSTRG.76751"; transcript_id "MSTRG.76751.126"; exon_number "15";
chr17	StringTie	exon	38563323	38563521	1000	-	.	gene_id "MSTRG.76751"; transcript_id "MSTRG.76751.126"; exon_number "16";
chr17	StringTie	exon	38564118	38564313	1000	-	.	gene_id "MSTRG.76751"; transcript_id "MSTRG.76751.126"; exon_number "17";
chr17	StringTie	exon	38568211	38568234	1000	-	.	gene_id "MSTRG.76751"; transcript_id "MSTRG.76751.126"; exon_number "18";
chr17	StringTie	exon	38574876	38574974	1000	-	.	gene_id "MSTRG.76751"; transcript_id "MSTRG.76751.126"; exon_number "19";
chr17	StringTie	exon	38578490	38578791	1000	-	.	gene_id "MSTRG.76751"; transcript_id "MSTRG.76751.126"; exon_number "20";
chr17	StringTie	exon	38596067	38596129	1000	-	.	gene_id "MSTRG.76751"; transcript_id "MSTRG.76751.126"; exon_number "21";
chr17	StringTie	exon	38604479	38604745	1000	-	.	gene_id "MSTRG.76751"; transcript_id "MSTRG.76751.126"; exon_number "22";
chr17	StringTie	transcript	38530013	38607055	1000	-	.	gene_id "MSTRG.76751"; transcript_id "MSTRG.76751.127";
chr17	StringTie	exon	38530013	38533431	1000	-	.	gene_id "MSTRG.76751"; transcript_id "MSTRG.76751.127"; exon_number "1";
chr17	StringTie	exon	38543823	38545459	1000	-	.	gene_id "MSTRG.76751"; transcript_id "MSTRG.76751.127"; exon_number "2";
chr17	StringTie	exon	38546461	38547881	1000	-	.	gene_id "MSTRG.76751"; transcript_id "MSTRG.76751.127"; exon_number "3";
chr17	StringTie	exon	38548557	38548709	1000	-	.	gene_id "MSTRG.76751"; transcript_id "MSTRG.76751.127"; exon_number "4";
chr17	StringTie	exon	38549056	38549210	1000	-	.	gene_id "MSTRG.76751"; transcript_id "MSTRG.76751.127"; exon_number "5";
chr17	StringTie	exon	38551155	38551389	1000	-	.	gene_id "MSTRG.76751"; transcript_id "MSTRG.76751.127"; exon_number "6";
chr17	StringTie	exon	38551886	38552132	1000	-	.	gene_id "MSTRG.76751"; transcript_id "MSTRG.76751.127"; exon_number "7";
chr17	StringTie	exon	38552447	38552594	1000	-	.	gene_id "MSTRG.76751"; transcript_id "MSTRG.76751.127"; exon_number "8";
chr17	StringTie	exon	38552725	38552855	1000	-	.	gene_id "MSTRG.76751"; transcript_id "MSTRG.76751.127"; exon_number "9";
chr17	StringTie	exon	38558227	38558402	1000	-	.	gene_id "MSTRG.76751"; transcript_id "MSTRG.76751.127"; exon_number "10";
chr17	StringTie	exon	38559585	38559772	1000	-	.	gene_id "MSTRG.76751"; transcript_id "MSTRG.76751.127"; exon_number "11";
chr17	StringTie	exon	38560054	38560097	1000	-	.	gene_id "MSTRG.76751"; transcript_id "MSTRG.76751.127"; exon_number "12";
chr17	StringTie	exon	38560333	38560425	1000	-	.	gene_id "MSTRG.76751"; transcript_id "MSTRG.76751.127"; exon_number "13";
chr17	StringTie	exon	38561463	38562328	1000	-	.	gene_id "MSTRG.76751"; transcript_id "MSTRG.76751.127"; exon_number "14";
chr17	StringTie	exon	38562827	38562920	1000	-	.	gene_id "MSTRG.76751"; transcript_id "MSTRG.76751.127"; exon_number "15";
chr17	StringTie	exon	38563323	38563521	1000	-	.	gene_id "MSTRG.76751"; transcript_id "MSTRG.76751.127"; exon_number "16";
chr17	StringTie	exon	38564118	38564313	1000	-	.	gene_id "MSTRG.76751"; transcript_id "MSTRG.76751.127"; exon_number "17";
chr17	StringTie	exon	38568211	38568231	1000	-	.	gene_id "MSTRG.76751"; transcript_id "MSTRG.76751.127"; exon_number "18";
chr17	StringTie	exon	38574876	38574974	1000	-	.	gene_id "MSTRG.76751"; transcript_id "MSTRG.76751.127"; exon_number "19";
chr17	StringTie	exon	38578490	38578791	1000	-	.	gene_id "MSTRG.76751"; transcript_id "MSTRG.76751.127"; exon_number "20";
chr17	StringTie	exon	38596067	38596129	1000	-	.	gene_id "MSTRG.76751"; transcript_id "MSTRG.76751.127"; exon_number "21";
chr17	StringTie	exon	38606761	38607055	1000	-	.	gene_id "MSTRG.76751"; transcript_id "MSTRG.76751.127"; exon_number "22";
chr17	StringTie	transcript	38530013	38572913	1000	-	.	gene_id "MSTRG.76751"; transcript_id "MSTRG.76751.128";
chr17	StringTie	exon	38530013	38533431	1000	-	.	gene_id "MSTRG.76751"; transcript_id "MSTRG.76751.128"; exon_number "1";
chr17	StringTie	exon	38543823	38543969	1000	-	.	gene_id "MSTRG.76751"; transcript_id "MSTRG.76751.128"; exon_number "2";
chr17	StringTie	exon	38544875	38545459	1000	-	.	gene_id "MSTRG.76751"; transcript_id "MSTRG.76751.128"; exon_number "3";
chr17	StringTie	exon	38546461	38546623	1000	-	.	gene_id "MSTRG.76751"; transcript_id "MSTRG.76751.128"; exon_number "4";
chr17	StringTie	exon	38547759	38547881	1000	-	.	gene_id "MSTRG.76751"; transcript_id "MSTRG.76751.128"; exon_number "5";
chr17	StringTie	exon	38548557	38548706	1000	-	.	gene_id "MSTRG.76751"; transcript_id "MSTRG.76751.128"; exon_number "6";
chr17	StringTie	exon	38549056	38549210	1000	-	.	gene_id "MSTRG.76751"; transcript_id "MSTRG.76751.128"; exon_number "7";
chr17	StringTie	exon	38551155	38551389	1000	-	.	gene_id "MSTRG.76751"; transcript_id "MSTRG.76751.128"; exon_number "8";
chr17	StringTie	exon	38551886	38552132	1000	-	.	gene_id "MSTRG.76751"; transcript_id "MSTRG.76751.128"; exon_number "9";
chr17	StringTie	exon	38552447	38552594	1000	-	.	gene_id "MSTRG.76751"; transcript_id "MSTRG.76751.128"; exon_number "10";
chr17	StringTie	exon	38552725	38552855	1000	-	.	gene_id "MSTRG.76751"; transcript_id "MSTRG.76751.128"; exon_number "11";
chr17	StringTie	exon	38558227	38558402	1000	-	.	gene_id "MSTRG.76751"; transcript_id "MSTRG.76751.128"; exon_number "12";
chr17	StringTie	exon	38559585	38559772	1000	-	.	gene_id "MSTRG.76751"; transcript_id "MSTRG.76751.128"; exon_number "13";
chr17	StringTie	exon	38560054	38560097	1000	-	.	gene_id "MSTRG.76751"; transcript_id "MSTRG.76751.128"; exon_number "14";
chr17	StringTie	exon	38560333	38560425	1000	-	.	gene_id "MSTRG.76751"; transcript_id "MSTRG.76751.128"; exon_number "15";
chr17	StringTie	exon	38561463	38562328	1000	-	.	gene_id "MSTRG.76751"; transcript_id "MSTRG.76751.128"; exon_number "16";
chr17	StringTie	exon	38562827	38562920	1000	-	.	gene_id "MSTRG.76751"; transcript_id "MSTRG.76751.128"; exon_number "17";
chr17	StringTie	exon	38563323	38563521	1000	-	.	gene_id "MSTRG.76751"; transcript_id "MSTRG.76751.128"; exon_number "18";
chr17	StringTie	exon	38564118	38564313	1000	-	.	gene_id "MSTRG.76751"; transcript_id "MSTRG.76751.128"; exon_number "19";
chr17	StringTie	exon	38568211	38568234	1000	-	.	gene_id "MSTRG.76751"; transcript_id "MSTRG.76751.128"; exon_number "20";
chr17	StringTie	exon	38572668	38572913	1000	-	.	gene_id "MSTRG.76751"; transcript_id "MSTRG.76751.128"; exon_number "21";
chr17	StringTie	transcript	38530013	38604777	1000	-	.	gene_id "MSTRG.76751"; transcript_id "MSTRG.76751.129";
chr17	StringTie	exon	38530013	38533431	1000	-	.	gene_id "MSTRG.76751"; transcript_id "MSTRG.76751.129"; exon_number "1";
chr17	StringTie	exon	38543823	38543969	1000	-	.	gene_id "MSTRG.76751"; transcript_id "MSTRG.76751.129"; exon_number "2";
chr17	StringTie	exon	38547759	38547881	1000	-	.	gene_id "MSTRG.76751"; transcript_id "MSTRG.76751.129"; exon_number "3";
chr17	StringTie	exon	38548557	38548709	1000	-	.	gene_id "MSTRG.76751"; transcript_id "MSTRG.76751.129"; exon_number "4";
chr17	StringTie	exon	38549056	38549210	1000	-	.	gene_id "MSTRG.76751"; transcript_id "MSTRG.76751.129"; exon_number "5";
chr17	StringTie	exon	38551155	38551389	1000	-	.	gene_id "MSTRG.76751"; transcript_id "MSTRG.76751.129"; exon_number "6";
chr17	StringTie	exon	38551886	38552132	1000	-	.	gene_id "MSTRG.76751"; transcript_id "MSTRG.76751.129"; exon_number "7";
chr17	StringTie	exon	38552447	38552594	1000	-	.	gene_id "MSTRG.76751"; transcript_id "MSTRG.76751.129"; exon_number "8";
chr17	StringTie	exon	38552725	38552855	1000	-	.	gene_id "MSTRG.76751"; transcript_id "MSTRG.76751.129"; exon_number "9";
chr17	StringTie	exon	38558227	38558402	1000	-	.	gene_id "MSTRG.76751"; transcript_id "MSTRG.76751.129"; exon_number "10";
chr17	StringTie	exon	38559585	38559772	1000	-	.	gene_id "MSTRG.76751"; transcript_id "MSTRG.76751.129"; exon_number "11";
chr17	StringTie	exon	38560054	38560097	1000	-	.	gene_id "MSTRG.76751"; transcript_id "MSTRG.76751.129"; exon_number "12";
chr17	StringTie	exon	38560333	38560425	1000	-	.	gene_id "MSTRG.76751"; transcript_id "MSTRG.76751.129"; exon_number "13";
chr17	StringTie	exon	38561463	38562328	1000	-	.	gene_id "MSTRG.76751"; transcript_id "MSTRG.76751.129"; exon_number "14";
chr17	StringTie	exon	38562827	38562920	1000	-	.	gene_id "MSTRG.76751"; transcript_id "MSTRG.76751.129"; exon_number "15";
chr17	StringTie	exon	38563323	38563521	1000	-	.	gene_id "MSTRG.76751"; transcript_id "MSTRG.76751.129"; exon_number "16";
chr17	StringTie	exon	38564118	38564313	1000	-	.	gene_id "MSTRG.76751"; transcript_id "MSTRG.76751.129"; exon_number "17";
chr17	StringTie	exon	38568211	38568231	1000	-	.	gene_id "MSTRG.76751"; transcript_id "MSTRG.76751.129"; exon_number "18";
chr17	StringTie	exon	38578490	38578791	1000	-	.	gene_id "MSTRG.76751"; transcript_id "MSTRG.76751.129"; exon_number "19";
chr17	StringTie	exon	38596067	38596129	1000	-	.	gene_id "MSTRG.76751"; transcript_id "MSTRG.76751.129"; exon_number "20";
chr17	StringTie	exon	38604479	38604777	1000	-	.	gene_id "MSTRG.76751"; transcript_id "MSTRG.76751.129"; exon_number "21";
chr17	StringTie	transcript	38529181	38605937	1000	-	.	gene_id "MSTRG.76751"; transcript_id "MSTRG.76751.13";
chr17	StringTie	exon	38529181	38529201	1000	-	.	gene_id "MSTRG.76751"; transcript_id "MSTRG.76751.13"; exon_number "1";
chr17	StringTie	exon	38529289	38529363	1000	-	.	gene_id "MSTRG.76751"; transcript_id "MSTRG.76751.13"; exon_number "2";
chr17	StringTie	exon	38543823	38545459	1000	-	.	gene_id "MSTRG.76751"; transcript_id "MSTRG.76751.13"; exon_number "3";
chr17	StringTie	exon	38546461	38547881	1000	-	.	gene_id "MSTRG.76751"; transcript_id "MSTRG.76751.13"; exon_number "4";
chr17	StringTie	exon	38548557	38548709	1000	-	.	gene_id "MSTRG.76751"; transcript_id "MSTRG.76751.13"; exon_number "5";
chr17	StringTie	exon	38549056	38549210	1000	-	.	gene_id "MSTRG.76751"; transcript_id "MSTRG.76751.13"; exon_number "6";
chr17	StringTie	exon	38551155	38551389	1000	-	.	gene_id "MSTRG.76751"; transcript_id "MSTRG.76751.13"; exon_number "7";
chr17	StringTie	exon	38551886	38552132	1000	-	.	gene_id "MSTRG.76751"; transcript_id "MSTRG.76751.13"; exon_number "8";
chr17	StringTie	exon	38552447	38552594	1000	-	.	gene_id "MSTRG.76751"; transcript_id "MSTRG.76751.13"; exon_number "9";
chr17	StringTie	exon	38552725	38552855	1000	-	.	gene_id "MSTRG.76751"; transcript_id "MSTRG.76751.13"; exon_number "10";
chr17	StringTie	exon	38558227	38558402	1000	-	.	gene_id "MSTRG.76751"; transcript_id "MSTRG.76751.13"; exon_number "11";
chr17	StringTie	exon	38559585	38559772	1000	-	.	gene_id "MSTRG.76751"; transcript_id "MSTRG.76751.13"; exon_number "12";
chr17	StringTie	exon	38560054	38560097	1000	-	.	gene_id "MSTRG.76751"; transcript_id "MSTRG.76751.13"; exon_number "13";
chr17	StringTie	exon	38560333	38560425	1000	-	.	gene_id "MSTRG.76751"; transcript_id "MSTRG.76751.13"; exon_number "14";
chr17	StringTie	exon	38561463	38562328	1000	-	.	gene_id "MSTRG.76751"; transcript_id "MSTRG.76751.13"; exon_number "15";
chr17	StringTie	exon	38562827	38562920	1000	-	.	gene_id "MSTRG.76751"; transcript_id "MSTRG.76751.13"; exon_number "16";
chr17	StringTie	exon	38563323	38563521	1000	-	.	gene_id "MSTRG.76751"; transcript_id "MSTRG.76751.13"; exon_number "17";
chr17	StringTie	exon	38564118	38564313	1000	-	.	gene_id "MSTRG.76751"; transcript_id "MSTRG.76751.13"; exon_number "18";
chr17	StringTie	exon	38568211	38568234	1000	-	.	gene_id "MSTRG.76751"; transcript_id "MSTRG.76751.13"; exon_number "19";
chr17	StringTie	exon	38574876	38574974	1000	-	.	gene_id "MSTRG.76751"; transcript_id "MSTRG.76751.13"; exon_number "20";
chr17	StringTie	exon	38578490	38578791	1000	-	.	gene_id "MSTRG.76751"; transcript_id "MSTRG.76751.13"; exon_number "21";
chr17	StringTie	exon	38605684	38605937	1000	-	.	gene_id "MSTRG.76751"; transcript_id "MSTRG.76751.13"; exon_number "22";
chr17	StringTie	transcript	38530013	38605727	1000	-	.	gene_id "MSTRG.76751"; transcript_id "MSTRG.76751.130";
chr17	StringTie	exon	38530013	38533431	1000	-	.	gene_id "MSTRG.76751"; transcript_id "MSTRG.76751.130"; exon_number "1";
chr17	StringTie	exon	38543823	38543969	1000	-	.	gene_id "MSTRG.76751"; transcript_id "MSTRG.76751.130"; exon_number "2";
chr17	StringTie	exon	38544875	38545459	1000	-	.	gene_id "MSTRG.76751"; transcript_id "MSTRG.76751.130"; exon_number "3";
chr17	StringTie	exon	38546461	38547881	1000	-	.	gene_id "MSTRG.76751"; transcript_id "MSTRG.76751.130"; exon_number "4";
chr17	StringTie	exon	38548557	38548706	1000	-	.	gene_id "MSTRG.76751"; transcript_id "MSTRG.76751.130"; exon_number "5";
chr17	StringTie	exon	38549056	38549210	1000	-	.	gene_id "MSTRG.76751"; transcript_id "MSTRG.76751.130"; exon_number "6";
chr17	StringTie	exon	38551155	38551389	1000	-	.	gene_id "MSTRG.76751"; transcript_id "MSTRG.76751.130"; exon_number "7";
chr17	StringTie	exon	38551886	38552132	1000	-	.	gene_id "MSTRG.76751"; transcript_id "MSTRG.76751.130"; exon_number "8";
chr17	StringTie	exon	38552447	38552594	1000	-	.	gene_id "MSTRG.76751"; transcript_id "MSTRG.76751.130"; exon_number "9";
chr17	StringTie	exon	38552725	38552855	1000	-	.	gene_id "MSTRG.76751"; transcript_id "MSTRG.76751.130"; exon_number "10";
chr17	StringTie	exon	38558227	38558402	1000	-	.	gene_id "MSTRG.76751"; transcript_id "MSTRG.76751.130"; exon_number "11";
chr17	StringTie	exon	38559585	38559772	1000	-	.	gene_id "MSTRG.76751"; transcript_id "MSTRG.76751.130"; exon_number "12";
chr17	StringTie	exon	38560054	38560097	1000	-	.	gene_id "MSTRG.76751"; transcript_id "MSTRG.76751.130"; exon_number "13";
chr17	StringTie	exon	38560333	38560425	1000	-	.	gene_id "MSTRG.76751"; transcript_id "MSTRG.76751.130"; exon_number "14";
chr17	StringTie	exon	38561463	38562328	1000	-	.	gene_id "MSTRG.76751"; transcript_id "MSTRG.76751.130"; exon_number "15";
chr17	StringTie	exon	38562827	38562920	1000	-	.	gene_id "MSTRG.76751"; transcript_id "MSTRG.76751.130"; exon_number "16";
chr17	StringTie	exon	38563323	38563521	1000	-	.	gene_id "MSTRG.76751"; transcript_id "MSTRG.76751.130"; exon_number "17";
chr17	StringTie	exon	38564118	38564313	1000	-	.	gene_id "MSTRG.76751"; transcript_id "MSTRG.76751.130"; exon_number "18";
chr17	StringTie	exon	38568211	38568234	1000	-	.	gene_id "MSTRG.76751"; transcript_id "MSTRG.76751.130"; exon_number "19";
chr17	StringTie	exon	38574876	38574974	1000	-	.	gene_id "MSTRG.76751"; transcript_id "MSTRG.76751.130"; exon_number "20";
chr17	StringTie	exon	38578490	38578791	1000	-	.	gene_id "MSTRG.76751"; transcript_id "MSTRG.76751.130"; exon_number "21";
chr17	StringTie	exon	38594182	38594286	1000	-	.	gene_id "MSTRG.76751"; transcript_id "MSTRG.76751.130"; exon_number "22";
chr17	StringTie	exon	38596067	38596129	1000	-	.	gene_id "MSTRG.76751"; transcript_id "MSTRG.76751.130"; exon_number "23";
chr17	StringTie	exon	38605633	38605727	1000	-	.	gene_id "MSTRG.76751"; transcript_id "MSTRG.76751.130"; exon_number "24";
chr17	StringTie	transcript	38530013	38559516	1000	-	.	gene_id "MSTRG.76751"; transcript_id "MSTRG.76751.131";
chr17	StringTie	exon	38530013	38533431	1000	-	.	gene_id "MSTRG.76751"; transcript_id "MSTRG.76751.131"; exon_number "1";
chr17	StringTie	exon	38543823	38543969	1000	-	.	gene_id "MSTRG.76751"; transcript_id "MSTRG.76751.131"; exon_number "2";
chr17	StringTie	exon	38544875	38545459	1000	-	.	gene_id "MSTRG.76751"; transcript_id "MSTRG.76751.131"; exon_number "3";
chr17	StringTie	exon	38546461	38547881	1000	-	.	gene_id "MSTRG.76751"; transcript_id "MSTRG.76751.131"; exon_number "4";
chr17	StringTie	exon	38548557	38548709	1000	-	.	gene_id "MSTRG.76751"; transcript_id "MSTRG.76751.131"; exon_number "5";
chr17	StringTie	exon	38549056	38549210	1000	-	.	gene_id "MSTRG.76751"; transcript_id "MSTRG.76751.131"; exon_number "6";
chr17	StringTie	exon	38551155	38551389	1000	-	.	gene_id "MSTRG.76751"; transcript_id "MSTRG.76751.131"; exon_number "7";
chr17	StringTie	exon	38551886	38552132	1000	-	.	gene_id "MSTRG.76751"; transcript_id "MSTRG.76751.131"; exon_number "8";
chr17	StringTie	exon	38552447	38552594	1000	-	.	gene_id "MSTRG.76751"; transcript_id "MSTRG.76751.131"; exon_number "9";
chr17	StringTie	exon	38552725	38552855	1000	-	.	gene_id "MSTRG.76751"; transcript_id "MSTRG.76751.131"; exon_number "10";
chr17	StringTie	exon	38558227	38558402	1000	-	.	gene_id "MSTRG.76751"; transcript_id "MSTRG.76751.131"; exon_number "11";
chr17	StringTie	exon	38559067	38559516	1000	-	.	gene_id "MSTRG.76751"; transcript_id "MSTRG.76751.131"; exon_number "12";
chr17	StringTie	transcript	38530013	38572812	1000	-	.	gene_id "MSTRG.76751"; transcript_id "MSTRG.76751.132";
chr17	StringTie	exon	38530013	38533431	1000	-	.	gene_id "MSTRG.76751"; transcript_id "MSTRG.76751.132"; exon_number "1";
chr17	StringTie	exon	38543823	38543969	1000	-	.	gene_id "MSTRG.76751"; transcript_id "MSTRG.76751.132"; exon_number "2";
chr17	StringTie	exon	38548557	38548709	1000	-	.	gene_id "MSTRG.76751"; transcript_id "MSTRG.76751.132"; exon_number "3";
chr17	StringTie	exon	38549056	38549210	1000	-	.	gene_id "MSTRG.76751"; transcript_id "MSTRG.76751.132"; exon_number "4";
chr17	StringTie	exon	38551155	38551389	1000	-	.	gene_id "MSTRG.76751"; transcript_id "MSTRG.76751.132"; exon_number "5";
chr17	StringTie	exon	38551886	38552132	1000	-	.	gene_id "MSTRG.76751"; transcript_id "MSTRG.76751.132"; exon_number "6";
chr17	StringTie	exon	38552447	38552594	1000	-	.	gene_id "MSTRG.76751"; transcript_id "MSTRG.76751.132"; exon_number "7";
chr17	StringTie	exon	38552725	38552855	1000	-	.	gene_id "MSTRG.76751"; transcript_id "MSTRG.76751.132"; exon_number "8";
chr17	StringTie	exon	38558227	38558402	1000	-	.	gene_id "MSTRG.76751"; transcript_id "MSTRG.76751.132"; exon_number "9";
chr17	StringTie	exon	38559585	38559772	1000	-	.	gene_id "MSTRG.76751"; transcript_id "MSTRG.76751.132"; exon_number "10";
chr17	StringTie	exon	38560054	38560097	1000	-	.	gene_id "MSTRG.76751"; transcript_id "MSTRG.76751.132"; exon_number "11";
chr17	StringTie	exon	38560333	38560425	1000	-	.	gene_id "MSTRG.76751"; transcript_id "MSTRG.76751.132"; exon_number "12";
chr17	StringTie	exon	38561463	38562328	1000	-	.	gene_id "MSTRG.76751"; transcript_id "MSTRG.76751.132"; exon_number "13";
chr17	StringTie	exon	38562827	38562920	1000	-	.	gene_id "MSTRG.76751"; transcript_id "MSTRG.76751.132"; exon_number "14";
chr17	StringTie	exon	38563323	38563521	1000	-	.	gene_id "MSTRG.76751"; transcript_id "MSTRG.76751.132"; exon_number "15";
chr17	StringTie	exon	38564118	38564313	1000	-	.	gene_id "MSTRG.76751"; transcript_id "MSTRG.76751.132"; exon_number "16";
chr17	StringTie	exon	38568211	38568234	1000	-	.	gene_id "MSTRG.76751"; transcript_id "MSTRG.76751.132"; exon_number "17";
chr17	StringTie	exon	38572668	38572812	1000	-	.	gene_id "MSTRG.76751"; transcript_id "MSTRG.76751.132"; exon_number "18";
chr17	StringTie	transcript	38530013	38572845	1000	-	.	gene_id "MSTRG.76751"; transcript_id "MSTRG.76751.133";
chr17	StringTie	exon	38530013	38533431	1000	-	.	gene_id "MSTRG.76751"; transcript_id "MSTRG.76751.133"; exon_number "1";
chr17	StringTie	exon	38543823	38543969	1000	-	.	gene_id "MSTRG.76751"; transcript_id "MSTRG.76751.133"; exon_number "2";
chr17	StringTie	exon	38547759	38547881	1000	-	.	gene_id "MSTRG.76751"; transcript_id "MSTRG.76751.133"; exon_number "3";
chr17	StringTie	exon	38548557	38548709	1000	-	.	gene_id "MSTRG.76751"; transcript_id "MSTRG.76751.133"; exon_number "4";
chr17	StringTie	exon	38549056	38549210	1000	-	.	gene_id "MSTRG.76751"; transcript_id "MSTRG.76751.133"; exon_number "5";
chr17	StringTie	exon	38551155	38551389	1000	-	.	gene_id "MSTRG.76751"; transcript_id "MSTRG.76751.133"; exon_number "6";
chr17	StringTie	exon	38551886	38552132	1000	-	.	gene_id "MSTRG.76751"; transcript_id "MSTRG.76751.133"; exon_number "7";
chr17	StringTie	exon	38552447	38552594	1000	-	.	gene_id "MSTRG.76751"; transcript_id "MSTRG.76751.133"; exon_number "8";
chr17	StringTie	exon	38552725	38552855	1000	-	.	gene_id "MSTRG.76751"; transcript_id "MSTRG.76751.133"; exon_number "9";
chr17	StringTie	exon	38558227	38558402	1000	-	.	gene_id "MSTRG.76751"; transcript_id "MSTRG.76751.133"; exon_number "10";
chr17	StringTie	exon	38559585	38559772	1000	-	.	gene_id "MSTRG.76751"; transcript_id "MSTRG.76751.133"; exon_number "11";
chr17	StringTie	exon	38560054	38560097	1000	-	.	gene_id "MSTRG.76751"; transcript_id "MSTRG.76751.133"; exon_number "12";
chr17	StringTie	exon	38560333	38560425	1000	-	.	gene_id "MSTRG.76751"; transcript_id "MSTRG.76751.133"; exon_number "13";
chr17	StringTie	exon	38561463	38562328	1000	-	.	gene_id "MSTRG.76751"; transcript_id "MSTRG.76751.133"; exon_number "14";
chr17	StringTie	exon	38562827	38562920	1000	-	.	gene_id "MSTRG.76751"; transcript_id "MSTRG.76751.133"; exon_number "15";
chr17	StringTie	exon	38563323	38563521	1000	-	.	gene_id "MSTRG.76751"; transcript_id "MSTRG.76751.133"; exon_number "16";
chr17	StringTie	exon	38564118	38564313	1000	-	.	gene_id "MSTRG.76751"; transcript_id "MSTRG.76751.133"; exon_number "17";
chr17	StringTie	exon	38572668	38572845	1000	-	.	gene_id "MSTRG.76751"; transcript_id "MSTRG.76751.133"; exon_number "18";
chr17	StringTie	transcript	38530013	38604836	1000	-	.	gene_id "MSTRG.76751"; transcript_id "MSTRG.76751.134";
chr17	StringTie	exon	38530013	38533431	1000	-	.	gene_id "MSTRG.76751"; transcript_id "MSTRG.76751.134"; exon_number "1";
chr17	StringTie	exon	38543823	38543969	1000	-	.	gene_id "MSTRG.76751"; transcript_id "MSTRG.76751.134"; exon_number "2";
chr17	StringTie	exon	38548557	38548709	1000	-	.	gene_id "MSTRG.76751"; transcript_id "MSTRG.76751.134"; exon_number "3";
chr17	StringTie	exon	38549056	38549210	1000	-	.	gene_id "MSTRG.76751"; transcript_id "MSTRG.76751.134"; exon_number "4";
chr17	StringTie	exon	38551155	38551389	1000	-	.	gene_id "MSTRG.76751"; transcript_id "MSTRG.76751.134"; exon_number "5";
chr17	StringTie	exon	38551886	38552132	1000	-	.	gene_id "MSTRG.76751"; transcript_id "MSTRG.76751.134"; exon_number "6";
chr17	StringTie	exon	38552447	38552594	1000	-	.	gene_id "MSTRG.76751"; transcript_id "MSTRG.76751.134"; exon_number "7";
chr17	StringTie	exon	38552725	38552855	1000	-	.	gene_id "MSTRG.76751"; transcript_id "MSTRG.76751.134"; exon_number "8";
chr17	StringTie	exon	38558227	38558402	1000	-	.	gene_id "MSTRG.76751"; transcript_id "MSTRG.76751.134"; exon_number "9";
chr17	StringTie	exon	38559585	38559772	1000	-	.	gene_id "MSTRG.76751"; transcript_id "MSTRG.76751.134"; exon_number "10";
chr17	StringTie	exon	38560054	38560097	1000	-	.	gene_id "MSTRG.76751"; transcript_id "MSTRG.76751.134"; exon_number "11";
chr17	StringTie	exon	38560333	38560425	1000	-	.	gene_id "MSTRG.76751"; transcript_id "MSTRG.76751.134"; exon_number "12";
chr17	StringTie	exon	38561463	38562328	1000	-	.	gene_id "MSTRG.76751"; transcript_id "MSTRG.76751.134"; exon_number "13";
chr17	StringTie	exon	38562827	38562920	1000	-	.	gene_id "MSTRG.76751"; transcript_id "MSTRG.76751.134"; exon_number "14";
chr17	StringTie	exon	38563323	38563521	1000	-	.	gene_id "MSTRG.76751"; transcript_id "MSTRG.76751.134"; exon_number "15";
chr17	StringTie	exon	38564118	38564313	1000	-	.	gene_id "MSTRG.76751"; transcript_id "MSTRG.76751.134"; exon_number "16";
chr17	StringTie	exon	38574876	38574974	1000	-	.	gene_id "MSTRG.76751"; transcript_id "MSTRG.76751.134"; exon_number "17";
chr17	StringTie	exon	38578490	38578791	1000	-	.	gene_id "MSTRG.76751"; transcript_id "MSTRG.76751.134"; exon_number "18";
chr17	StringTie	exon	38604479	38604836	1000	-	.	gene_id "MSTRG.76751"; transcript_id "MSTRG.76751.134"; exon_number "19";
chr17	StringTie	transcript	38530013	38604829	1000	-	.	gene_id "MSTRG.76751"; transcript_id "MSTRG.76751.135";
chr17	StringTie	exon	38530013	38533431	1000	-	.	gene_id "MSTRG.76751"; transcript_id "MSTRG.76751.135"; exon_number "1";
chr17	StringTie	exon	38543823	38543969	1000	-	.	gene_id "MSTRG.76751"; transcript_id "MSTRG.76751.135"; exon_number "2";
chr17	StringTie	exon	38548557	38548709	1000	-	.	gene_id "MSTRG.76751"; transcript_id "MSTRG.76751.135"; exon_number "3";
chr17	StringTie	exon	38549056	38549210	1000	-	.	gene_id "MSTRG.76751"; transcript_id "MSTRG.76751.135"; exon_number "4";
chr17	StringTie	exon	38551155	38551389	1000	-	.	gene_id "MSTRG.76751"; transcript_id "MSTRG.76751.135"; exon_number "5";
chr17	StringTie	exon	38551886	38552132	1000	-	.	gene_id "MSTRG.76751"; transcript_id "MSTRG.76751.135"; exon_number "6";
chr17	StringTie	exon	38552447	38552594	1000	-	.	gene_id "MSTRG.76751"; transcript_id "MSTRG.76751.135"; exon_number "7";
chr17	StringTie	exon	38552725	38552855	1000	-	.	gene_id "MSTRG.76751"; transcript_id "MSTRG.76751.135"; exon_number "8";
chr17	StringTie	exon	38558227	38558402	1000	-	.	gene_id "MSTRG.76751"; transcript_id "MSTRG.76751.135"; exon_number "9";
chr17	StringTie	exon	38559585	38559772	1000	-	.	gene_id "MSTRG.76751"; transcript_id "MSTRG.76751.135"; exon_number "10";
chr17	StringTie	exon	38560054	38560097	1000	-	.	gene_id "MSTRG.76751"; transcript_id "MSTRG.76751.135"; exon_number "11";
chr17	StringTie	exon	38560333	38560425	1000	-	.	gene_id "MSTRG.76751"; transcript_id "MSTRG.76751.135"; exon_number "12";
chr17	StringTie	exon	38561463	38562328	1000	-	.	gene_id "MSTRG.76751"; transcript_id "MSTRG.76751.135"; exon_number "13";
chr17	StringTie	exon	38562827	38562920	1000	-	.	gene_id "MSTRG.76751"; transcript_id "MSTRG.76751.135"; exon_number "14";
chr17	StringTie	exon	38563323	38563521	1000	-	.	gene_id "MSTRG.76751"; transcript_id "MSTRG.76751.135"; exon_number "15";
chr17	StringTie	exon	38564118	38564313	1000	-	.	gene_id "MSTRG.76751"; transcript_id "MSTRG.76751.135"; exon_number "16";
chr17	StringTie	exon	38568211	38568231	1000	-	.	gene_id "MSTRG.76751"; transcript_id "MSTRG.76751.135"; exon_number "17";
chr17	StringTie	exon	38578490	38578791	1000	-	.	gene_id "MSTRG.76751"; transcript_id "MSTRG.76751.135"; exon_number "18";
chr17	StringTie	exon	38604479	38604829	1000	-	.	gene_id "MSTRG.76751"; transcript_id "MSTRG.76751.135"; exon_number "19";
chr17	StringTie	transcript	38530013	38604756	1000	-	.	gene_id "MSTRG.76751"; transcript_id "MSTRG.76751.136";
chr17	StringTie	exon	38530013	38533431	1000	-	.	gene_id "MSTRG.76751"; transcript_id "MSTRG.76751.136"; exon_number "1";
chr17	StringTie	exon	38543823	38543969	1000	-	.	gene_id "MSTRG.76751"; transcript_id "MSTRG.76751.136"; exon_number "2";
chr17	StringTie	exon	38547759	38547881	1000	-	.	gene_id "MSTRG.76751"; transcript_id "MSTRG.76751.136"; exon_number "3";
chr17	StringTie	exon	38548557	38548709	1000	-	.	gene_id "MSTRG.76751"; transcript_id "MSTRG.76751.136"; exon_number "4";
chr17	StringTie	exon	38549056	38549210	1000	-	.	gene_id "MSTRG.76751"; transcript_id "MSTRG.76751.136"; exon_number "5";
chr17	StringTie	exon	38551155	38551389	1000	-	.	gene_id "MSTRG.76751"; transcript_id "MSTRG.76751.136"; exon_number "6";
chr17	StringTie	exon	38551886	38552132	1000	-	.	gene_id "MSTRG.76751"; transcript_id "MSTRG.76751.136"; exon_number "7";
chr17	StringTie	exon	38552447	38552594	1000	-	.	gene_id "MSTRG.76751"; transcript_id "MSTRG.76751.136"; exon_number "8";
chr17	StringTie	exon	38552725	38552855	1000	-	.	gene_id "MSTRG.76751"; transcript_id "MSTRG.76751.136"; exon_number "9";
chr17	StringTie	exon	38558227	38558402	1000	-	.	gene_id "MSTRG.76751"; transcript_id "MSTRG.76751.136"; exon_number "10";
chr17	StringTie	exon	38559585	38559772	1000	-	.	gene_id "MSTRG.76751"; transcript_id "MSTRG.76751.136"; exon_number "11";
chr17	StringTie	exon	38560054	38560097	1000	-	.	gene_id "MSTRG.76751"; transcript_id "MSTRG.76751.136"; exon_number "12";
chr17	StringTie	exon	38560333	38560425	1000	-	.	gene_id "MSTRG.76751"; transcript_id "MSTRG.76751.136"; exon_number "13";
chr17	StringTie	exon	38561463	38562328	1000	-	.	gene_id "MSTRG.76751"; transcript_id "MSTRG.76751.136"; exon_number "14";
chr17	StringTie	exon	38562827	38562920	1000	-	.	gene_id "MSTRG.76751"; transcript_id "MSTRG.76751.136"; exon_number "15";
chr17	StringTie	exon	38563323	38563521	1000	-	.	gene_id "MSTRG.76751"; transcript_id "MSTRG.76751.136"; exon_number "16";
chr17	StringTie	exon	38564118	38564313	1000	-	.	gene_id "MSTRG.76751"; transcript_id "MSTRG.76751.136"; exon_number "17";
chr17	StringTie	exon	38578490	38578791	1000	-	.	gene_id "MSTRG.76751"; transcript_id "MSTRG.76751.136"; exon_number "18";
chr17	StringTie	exon	38596067	38596129	1000	-	.	gene_id "MSTRG.76751"; transcript_id "MSTRG.76751.136"; exon_number "19";
chr17	StringTie	exon	38604479	38604756	1000	-	.	gene_id "MSTRG.76751"; transcript_id "MSTRG.76751.136"; exon_number "20";
chr17	StringTie	transcript	38530013	38604756	1000	-	.	gene_id "MSTRG.76751"; transcript_id "MSTRG.76751.137";
chr17	StringTie	exon	38530013	38533431	1000	-	.	gene_id "MSTRG.76751"; transcript_id "MSTRG.76751.137"; exon_number "1";
chr17	StringTie	exon	38543823	38543969	1000	-	.	gene_id "MSTRG.76751"; transcript_id "MSTRG.76751.137"; exon_number "2";
chr17	StringTie	exon	38547759	38547881	1000	-	.	gene_id "MSTRG.76751"; transcript_id "MSTRG.76751.137"; exon_number "3";
chr17	StringTie	exon	38548557	38548706	1000	-	.	gene_id "MSTRG.76751"; transcript_id "MSTRG.76751.137"; exon_number "4";
chr17	StringTie	exon	38549056	38549210	1000	-	.	gene_id "MSTRG.76751"; transcript_id "MSTRG.76751.137"; exon_number "5";
chr17	StringTie	exon	38551155	38551389	1000	-	.	gene_id "MSTRG.76751"; transcript_id "MSTRG.76751.137"; exon_number "6";
chr17	StringTie	exon	38551886	38552132	1000	-	.	gene_id "MSTRG.76751"; transcript_id "MSTRG.76751.137"; exon_number "7";
chr17	StringTie	exon	38552447	38552594	1000	-	.	gene_id "MSTRG.76751"; transcript_id "MSTRG.76751.137"; exon_number "8";
chr17	StringTie	exon	38552725	38552855	1000	-	.	gene_id "MSTRG.76751"; transcript_id "MSTRG.76751.137"; exon_number "9";
chr17	StringTie	exon	38558227	38558402	1000	-	.	gene_id "MSTRG.76751"; transcript_id "MSTRG.76751.137"; exon_number "10";
chr17	StringTie	exon	38559585	38559772	1000	-	.	gene_id "MSTRG.76751"; transcript_id "MSTRG.76751.137"; exon_number "11";
chr17	StringTie	exon	38560054	38560097	1000	-	.	gene_id "MSTRG.76751"; transcript_id "MSTRG.76751.137"; exon_number "12";
chr17	StringTie	exon	38560333	38560425	1000	-	.	gene_id "MSTRG.76751"; transcript_id "MSTRG.76751.137"; exon_number "13";
chr17	StringTie	exon	38561463	38562328	1000	-	.	gene_id "MSTRG.76751"; transcript_id "MSTRG.76751.137"; exon_number "14";
chr17	StringTie	exon	38562827	38562920	1000	-	.	gene_id "MSTRG.76751"; transcript_id "MSTRG.76751.137"; exon_number "15";
chr17	StringTie	exon	38563323	38563521	1000	-	.	gene_id "MSTRG.76751"; transcript_id "MSTRG.76751.137"; exon_number "16";
chr17	StringTie	exon	38564118	38564313	1000	-	.	gene_id "MSTRG.76751"; transcript_id "MSTRG.76751.137"; exon_number "17";
chr17	StringTie	exon	38574876	38574974	1000	-	.	gene_id "MSTRG.76751"; transcript_id "MSTRG.76751.137"; exon_number "18";
chr17	StringTie	exon	38578490	38578791	1000	-	.	gene_id "MSTRG.76751"; transcript_id "MSTRG.76751.137"; exon_number "19";
chr17	StringTie	exon	38604479	38604756	1000	-	.	gene_id "MSTRG.76751"; transcript_id "MSTRG.76751.137"; exon_number "20";
chr17	StringTie	transcript	38530013	38605747	1000	-	.	gene_id "MSTRG.76751"; transcript_id "MSTRG.76751.138";
chr17	StringTie	exon	38530013	38533431	1000	-	.	gene_id "MSTRG.76751"; transcript_id "MSTRG.76751.138"; exon_number "1";
chr17	StringTie	exon	38543823	38543969	1000	-	.	gene_id "MSTRG.76751"; transcript_id "MSTRG.76751.138"; exon_number "2";
chr17	StringTie	exon	38548557	38548709	1000	-	.	gene_id "MSTRG.76751"; transcript_id "MSTRG.76751.138"; exon_number "3";
chr17	StringTie	exon	38549056	38549210	1000	-	.	gene_id "MSTRG.76751"; transcript_id "MSTRG.76751.138"; exon_number "4";
chr17	StringTie	exon	38551155	38551389	1000	-	.	gene_id "MSTRG.76751"; transcript_id "MSTRG.76751.138"; exon_number "5";
chr17	StringTie	exon	38551886	38552132	1000	-	.	gene_id "MSTRG.76751"; transcript_id "MSTRG.76751.138"; exon_number "6";
chr17	StringTie	exon	38552447	38552594	1000	-	.	gene_id "MSTRG.76751"; transcript_id "MSTRG.76751.138"; exon_number "7";
chr17	StringTie	exon	38552725	38552855	1000	-	.	gene_id "MSTRG.76751"; transcript_id "MSTRG.76751.138"; exon_number "8";
chr17	StringTie	exon	38558227	38558402	1000	-	.	gene_id "MSTRG.76751"; transcript_id "MSTRG.76751.138"; exon_number "9";
chr17	StringTie	exon	38559585	38559772	1000	-	.	gene_id "MSTRG.76751"; transcript_id "MSTRG.76751.138"; exon_number "10";
chr17	StringTie	exon	38560054	38560097	1000	-	.	gene_id "MSTRG.76751"; transcript_id "MSTRG.76751.138"; exon_number "11";
chr17	StringTie	exon	38560333	38560425	1000	-	.	gene_id "MSTRG.76751"; transcript_id "MSTRG.76751.138"; exon_number "12";
chr17	StringTie	exon	38561463	38562328	1000	-	.	gene_id "MSTRG.76751"; transcript_id "MSTRG.76751.138"; exon_number "13";
chr17	StringTie	exon	38562827	38562920	1000	-	.	gene_id "MSTRG.76751"; transcript_id "MSTRG.76751.138"; exon_number "14";
chr17	StringTie	exon	38563323	38563521	1000	-	.	gene_id "MSTRG.76751"; transcript_id "MSTRG.76751.138"; exon_number "15";
chr17	StringTie	exon	38564118	38564313	1000	-	.	gene_id "MSTRG.76751"; transcript_id "MSTRG.76751.138"; exon_number "16";
chr17	StringTie	exon	38568211	38568234	1000	-	.	gene_id "MSTRG.76751"; transcript_id "MSTRG.76751.138"; exon_number "17";
chr17	StringTie	exon	38578490	38578791	1000	-	.	gene_id "MSTRG.76751"; transcript_id "MSTRG.76751.138"; exon_number "18";
chr17	StringTie	exon	38596067	38596129	1000	-	.	gene_id "MSTRG.76751"; transcript_id "MSTRG.76751.138"; exon_number "19";
chr17	StringTie	exon	38605633	38605747	1000	-	.	gene_id "MSTRG.76751"; transcript_id "MSTRG.76751.138"; exon_number "20";
chr17	StringTie	transcript	38530013	38604728	1000	-	.	gene_id "MSTRG.76751"; transcript_id "MSTRG.76751.139";
chr17	StringTie	exon	38530013	38533431	1000	-	.	gene_id "MSTRG.76751"; transcript_id "MSTRG.76751.139"; exon_number "1";
chr17	StringTie	exon	38543823	38543969	1000	-	.	gene_id "MSTRG.76751"; transcript_id "MSTRG.76751.139"; exon_number "2";
chr17	StringTie	exon	38547759	38547881	1000	-	.	gene_id "MSTRG.76751"; transcript_id "MSTRG.76751.139"; exon_number "3";
chr17	StringTie	exon	38548557	38548709	1000	-	.	gene_id "MSTRG.76751"; transcript_id "MSTRG.76751.139"; exon_number "4";
chr17	StringTie	exon	38549056	38549210	1000	-	.	gene_id "MSTRG.76751"; transcript_id "MSTRG.76751.139"; exon_number "5";
chr17	StringTie	exon	38551155	38551389	1000	-	.	gene_id "MSTRG.76751"; transcript_id "MSTRG.76751.139"; exon_number "6";
chr17	StringTie	exon	38551886	38552132	1000	-	.	gene_id "MSTRG.76751"; transcript_id "MSTRG.76751.139"; exon_number "7";
chr17	StringTie	exon	38552447	38552594	1000	-	.	gene_id "MSTRG.76751"; transcript_id "MSTRG.76751.139"; exon_number "8";
chr17	StringTie	exon	38552725	38552855	1000	-	.	gene_id "MSTRG.76751"; transcript_id "MSTRG.76751.139"; exon_number "9";
chr17	StringTie	exon	38558227	38558402	1000	-	.	gene_id "MSTRG.76751"; transcript_id "MSTRG.76751.139"; exon_number "10";
chr17	StringTie	exon	38559585	38559772	1000	-	.	gene_id "MSTRG.76751"; transcript_id "MSTRG.76751.139"; exon_number "11";
chr17	StringTie	exon	38560054	38560097	1000	-	.	gene_id "MSTRG.76751"; transcript_id "MSTRG.76751.139"; exon_number "12";
chr17	StringTie	exon	38560333	38560476	1000	-	.	gene_id "MSTRG.76751"; transcript_id "MSTRG.76751.139"; exon_number "13";
chr17	StringTie	exon	38561463	38562328	1000	-	.	gene_id "MSTRG.76751"; transcript_id "MSTRG.76751.139"; exon_number "14";
chr17	StringTie	exon	38562827	38562920	1000	-	.	gene_id "MSTRG.76751"; transcript_id "MSTRG.76751.139"; exon_number "15";
chr17	StringTie	exon	38563323	38563521	1000	-	.	gene_id "MSTRG.76751"; transcript_id "MSTRG.76751.139"; exon_number "16";
chr17	StringTie	exon	38564118	38564313	1000	-	.	gene_id "MSTRG.76751"; transcript_id "MSTRG.76751.139"; exon_number "17";
chr17	StringTie	exon	38568211	38568234	1000	-	.	gene_id "MSTRG.76751"; transcript_id "MSTRG.76751.139"; exon_number "18";
chr17	StringTie	exon	38574876	38574974	1000	-	.	gene_id "MSTRG.76751"; transcript_id "MSTRG.76751.139"; exon_number "19";
chr17	StringTie	exon	38578490	38578791	1000	-	.	gene_id "MSTRG.76751"; transcript_id "MSTRG.76751.139"; exon_number "20";
chr17	StringTie	exon	38604479	38604728	1000	-	.	gene_id "MSTRG.76751"; transcript_id "MSTRG.76751.139"; exon_number "21";
chr17	StringTie	transcript	38529238	38605967	1000	-	.	gene_id "MSTRG.76751"; transcript_id "MSTRG.76751.14";
chr17	StringTie	exon	38529238	38533431	1000	-	.	gene_id "MSTRG.76751"; transcript_id "MSTRG.76751.14"; exon_number "1";
chr17	StringTie	exon	38543823	38545459	1000	-	.	gene_id "MSTRG.76751"; transcript_id "MSTRG.76751.14"; exon_number "2";
chr17	StringTie	exon	38546461	38547881	1000	-	.	gene_id "MSTRG.76751"; transcript_id "MSTRG.76751.14"; exon_number "3";
chr17	StringTie	exon	38548557	38548709	1000	-	.	gene_id "MSTRG.76751"; transcript_id "MSTRG.76751.14"; exon_number "4";
chr17	StringTie	exon	38549056	38549210	1000	-	.	gene_id "MSTRG.76751"; transcript_id "MSTRG.76751.14"; exon_number "5";
chr17	StringTie	exon	38551155	38551389	1000	-	.	gene_id "MSTRG.76751"; transcript_id "MSTRG.76751.14"; exon_number "6";
chr17	StringTie	exon	38551886	38552132	1000	-	.	gene_id "MSTRG.76751"; transcript_id "MSTRG.76751.14"; exon_number "7";
chr17	StringTie	exon	38552447	38552594	1000	-	.	gene_id "MSTRG.76751"; transcript_id "MSTRG.76751.14"; exon_number "8";
chr17	StringTie	exon	38552725	38552855	1000	-	.	gene_id "MSTRG.76751"; transcript_id "MSTRG.76751.14"; exon_number "9";
chr17	StringTie	exon	38558227	38558402	1000	-	.	gene_id "MSTRG.76751"; transcript_id "MSTRG.76751.14"; exon_number "10";
chr17	StringTie	exon	38559585	38559772	1000	-	.	gene_id "MSTRG.76751"; transcript_id "MSTRG.76751.14"; exon_number "11";
chr17	StringTie	exon	38560054	38560097	1000	-	.	gene_id "MSTRG.76751"; transcript_id "MSTRG.76751.14"; exon_number "12";
chr17	StringTie	exon	38560333	38560425	1000	-	.	gene_id "MSTRG.76751"; transcript_id "MSTRG.76751.14"; exon_number "13";
chr17	StringTie	exon	38561463	38562328	1000	-	.	gene_id "MSTRG.76751"; transcript_id "MSTRG.76751.14"; exon_number "14";
chr17	StringTie	exon	38562827	38562920	1000	-	.	gene_id "MSTRG.76751"; transcript_id "MSTRG.76751.14"; exon_number "15";
chr17	StringTie	exon	38563323	38563521	1000	-	.	gene_id "MSTRG.76751"; transcript_id "MSTRG.76751.14"; exon_number "16";
chr17	StringTie	exon	38564118	38564313	1000	-	.	gene_id "MSTRG.76751"; transcript_id "MSTRG.76751.14"; exon_number "17";
chr17	StringTie	exon	38568211	38568234	1000	-	.	gene_id "MSTRG.76751"; transcript_id "MSTRG.76751.14"; exon_number "18";
chr17	StringTie	exon	38578490	38578791	1000	-	.	gene_id "MSTRG.76751"; transcript_id "MSTRG.76751.14"; exon_number "19";
chr17	StringTie	exon	38596067	38596129	1000	-	.	gene_id "MSTRG.76751"; transcript_id "MSTRG.76751.14"; exon_number "20";
chr17	StringTie	exon	38605684	38605967	1000	-	.	gene_id "MSTRG.76751"; transcript_id "MSTRG.76751.14"; exon_number "21";
chr17	StringTie	transcript	38530013	38604870	1000	-	.	gene_id "MSTRG.76751"; transcript_id "MSTRG.76751.140";
chr17	StringTie	exon	38530013	38533431	1000	-	.	gene_id "MSTRG.76751"; transcript_id "MSTRG.76751.140"; exon_number "1";
chr17	StringTie	exon	38543823	38543969	1000	-	.	gene_id "MSTRG.76751"; transcript_id "MSTRG.76751.140"; exon_number "2";
chr17	StringTie	exon	38547759	38547881	1000	-	.	gene_id "MSTRG.76751"; transcript_id "MSTRG.76751.140"; exon_number "3";
chr17	StringTie	exon	38548557	38548709	1000	-	.	gene_id "MSTRG.76751"; transcript_id "MSTRG.76751.140"; exon_number "4";
chr17	StringTie	exon	38549056	38549210	1000	-	.	gene_id "MSTRG.76751"; transcript_id "MSTRG.76751.140"; exon_number "5";
chr17	StringTie	exon	38551155	38551389	1000	-	.	gene_id "MSTRG.76751"; transcript_id "MSTRG.76751.140"; exon_number "6";
chr17	StringTie	exon	38551886	38552132	1000	-	.	gene_id "MSTRG.76751"; transcript_id "MSTRG.76751.140"; exon_number "7";
chr17	StringTie	exon	38552447	38552594	1000	-	.	gene_id "MSTRG.76751"; transcript_id "MSTRG.76751.140"; exon_number "8";
chr17	StringTie	exon	38552725	38552855	1000	-	.	gene_id "MSTRG.76751"; transcript_id "MSTRG.76751.140"; exon_number "9";
chr17	StringTie	exon	38558227	38558402	1000	-	.	gene_id "MSTRG.76751"; transcript_id "MSTRG.76751.140"; exon_number "10";
chr17	StringTie	exon	38559585	38559772	1000	-	.	gene_id "MSTRG.76751"; transcript_id "MSTRG.76751.140"; exon_number "11";
chr17	StringTie	exon	38560054	38560097	1000	-	.	gene_id "MSTRG.76751"; transcript_id "MSTRG.76751.140"; exon_number "12";
chr17	StringTie	exon	38560333	38560425	1000	-	.	gene_id "MSTRG.76751"; transcript_id "MSTRG.76751.140"; exon_number "13";
chr17	StringTie	exon	38561463	38562328	1000	-	.	gene_id "MSTRG.76751"; transcript_id "MSTRG.76751.140"; exon_number "14";
chr17	StringTie	exon	38562827	38562920	1000	-	.	gene_id "MSTRG.76751"; transcript_id "MSTRG.76751.140"; exon_number "15";
chr17	StringTie	exon	38563323	38563521	1000	-	.	gene_id "MSTRG.76751"; transcript_id "MSTRG.76751.140"; exon_number "16";
chr17	StringTie	exon	38564118	38564313	1000	-	.	gene_id "MSTRG.76751"; transcript_id "MSTRG.76751.140"; exon_number "17";
chr17	StringTie	exon	38568211	38568234	1000	-	.	gene_id "MSTRG.76751"; transcript_id "MSTRG.76751.140"; exon_number "18";
chr17	StringTie	exon	38578490	38578791	1000	-	.	gene_id "MSTRG.76751"; transcript_id "MSTRG.76751.140"; exon_number "19";
chr17	StringTie	exon	38596067	38596129	1000	-	.	gene_id "MSTRG.76751"; transcript_id "MSTRG.76751.140"; exon_number "20";
chr17	StringTie	exon	38604479	38604870	1000	-	.	gene_id "MSTRG.76751"; transcript_id "MSTRG.76751.140"; exon_number "21";
chr17	StringTie	transcript	38530013	38604761	1000	-	.	gene_id "MSTRG.76751"; transcript_id "MSTRG.76751.141";
chr17	StringTie	exon	38530013	38533431	1000	-	.	gene_id "MSTRG.76751"; transcript_id "MSTRG.76751.141"; exon_number "1";
chr17	StringTie	exon	38543823	38545459	1000	-	.	gene_id "MSTRG.76751"; transcript_id "MSTRG.76751.141"; exon_number "2";
chr17	StringTie	exon	38546461	38547881	1000	-	.	gene_id "MSTRG.76751"; transcript_id "MSTRG.76751.141"; exon_number "3";
chr17	StringTie	exon	38548557	38548709	1000	-	.	gene_id "MSTRG.76751"; transcript_id "MSTRG.76751.141"; exon_number "4";
chr17	StringTie	exon	38549056	38549210	1000	-	.	gene_id "MSTRG.76751"; transcript_id "MSTRG.76751.141"; exon_number "5";
chr17	StringTie	exon	38551155	38551389	1000	-	.	gene_id "MSTRG.76751"; transcript_id "MSTRG.76751.141"; exon_number "6";
chr17	StringTie	exon	38551886	38552132	1000	-	.	gene_id "MSTRG.76751"; transcript_id "MSTRG.76751.141"; exon_number "7";
chr17	StringTie	exon	38552447	38552594	1000	-	.	gene_id "MSTRG.76751"; transcript_id "MSTRG.76751.141"; exon_number "8";
chr17	StringTie	exon	38552725	38552855	1000	-	.	gene_id "MSTRG.76751"; transcript_id "MSTRG.76751.141"; exon_number "9";
chr17	StringTie	exon	38558227	38558402	1000	-	.	gene_id "MSTRG.76751"; transcript_id "MSTRG.76751.141"; exon_number "10";
chr17	StringTie	exon	38559585	38559772	1000	-	.	gene_id "MSTRG.76751"; transcript_id "MSTRG.76751.141"; exon_number "11";
chr17	StringTie	exon	38560054	38560097	1000	-	.	gene_id "MSTRG.76751"; transcript_id "MSTRG.76751.141"; exon_number "12";
chr17	StringTie	exon	38560333	38560425	1000	-	.	gene_id "MSTRG.76751"; transcript_id "MSTRG.76751.141"; exon_number "13";
chr17	StringTie	exon	38561463	38562328	1000	-	.	gene_id "MSTRG.76751"; transcript_id "MSTRG.76751.141"; exon_number "14";
chr17	StringTie	exon	38562827	38562920	1000	-	.	gene_id "MSTRG.76751"; transcript_id "MSTRG.76751.141"; exon_number "15";
chr17	StringTie	exon	38563323	38563521	1000	-	.	gene_id "MSTRG.76751"; transcript_id "MSTRG.76751.141"; exon_number "16";
chr17	StringTie	exon	38564118	38564313	1000	-	.	gene_id "MSTRG.76751"; transcript_id "MSTRG.76751.141"; exon_number "17";
chr17	StringTie	exon	38568211	38568234	1000	-	.	gene_id "MSTRG.76751"; transcript_id "MSTRG.76751.141"; exon_number "18";
chr17	StringTie	exon	38574876	38574974	1000	-	.	gene_id "MSTRG.76751"; transcript_id "MSTRG.76751.141"; exon_number "19";
chr17	StringTie	exon	38578490	38578791	1000	-	.	gene_id "MSTRG.76751"; transcript_id "MSTRG.76751.141"; exon_number "20";
chr17	StringTie	exon	38604479	38604761	1000	-	.	gene_id "MSTRG.76751"; transcript_id "MSTRG.76751.141"; exon_number "21";
chr17	StringTie	transcript	38530013	38569943	1000	-	.	gene_id "MSTRG.76751"; transcript_id "MSTRG.76751.142";
chr17	StringTie	exon	38530013	38533431	1000	-	.	gene_id "MSTRG.76751"; transcript_id "MSTRG.76751.142"; exon_number "1";
chr17	StringTie	exon	38543823	38543969	1000	-	.	gene_id "MSTRG.76751"; transcript_id "MSTRG.76751.142"; exon_number "2";
chr17	StringTie	exon	38544875	38545459	1000	-	.	gene_id "MSTRG.76751"; transcript_id "MSTRG.76751.142"; exon_number "3";
chr17	StringTie	exon	38546461	38546532	1000	-	.	gene_id "MSTRG.76751"; transcript_id "MSTRG.76751.142"; exon_number "4";
chr17	StringTie	exon	38547759	38547881	1000	-	.	gene_id "MSTRG.76751"; transcript_id "MSTRG.76751.142"; exon_number "5";
chr17	StringTie	exon	38548557	38548709	1000	-	.	gene_id "MSTRG.76751"; transcript_id "MSTRG.76751.142"; exon_number "6";
chr17	StringTie	exon	38549056	38549210	1000	-	.	gene_id "MSTRG.76751"; transcript_id "MSTRG.76751.142"; exon_number "7";
chr17	StringTie	exon	38551155	38551389	1000	-	.	gene_id "MSTRG.76751"; transcript_id "MSTRG.76751.142"; exon_number "8";
chr17	StringTie	exon	38551886	38552132	1000	-	.	gene_id "MSTRG.76751"; transcript_id "MSTRG.76751.142"; exon_number "9";
chr17	StringTie	exon	38552447	38552594	1000	-	.	gene_id "MSTRG.76751"; transcript_id "MSTRG.76751.142"; exon_number "10";
chr17	StringTie	exon	38552725	38552855	1000	-	.	gene_id "MSTRG.76751"; transcript_id "MSTRG.76751.142"; exon_number "11";
chr17	StringTie	exon	38558227	38558402	1000	-	.	gene_id "MSTRG.76751"; transcript_id "MSTRG.76751.142"; exon_number "12";
chr17	StringTie	exon	38559585	38559772	1000	-	.	gene_id "MSTRG.76751"; transcript_id "MSTRG.76751.142"; exon_number "13";
chr17	StringTie	exon	38560054	38560097	1000	-	.	gene_id "MSTRG.76751"; transcript_id "MSTRG.76751.142"; exon_number "14";
chr17	StringTie	exon	38560333	38560425	1000	-	.	gene_id "MSTRG.76751"; transcript_id "MSTRG.76751.142"; exon_number "15";
chr17	StringTie	exon	38561463	38562328	1000	-	.	gene_id "MSTRG.76751"; transcript_id "MSTRG.76751.142"; exon_number "16";
chr17	StringTie	exon	38562827	38562920	1000	-	.	gene_id "MSTRG.76751"; transcript_id "MSTRG.76751.142"; exon_number "17";
chr17	StringTie	exon	38563323	38563521	1000	-	.	gene_id "MSTRG.76751"; transcript_id "MSTRG.76751.142"; exon_number "18";
chr17	StringTie	exon	38564118	38564313	1000	-	.	gene_id "MSTRG.76751"; transcript_id "MSTRG.76751.142"; exon_number "19";
chr17	StringTie	exon	38568211	38568234	1000	-	.	gene_id "MSTRG.76751"; transcript_id "MSTRG.76751.142"; exon_number "20";
chr17	StringTie	exon	38569706	38569943	1000	-	.	gene_id "MSTRG.76751"; transcript_id "MSTRG.76751.142"; exon_number "21";
chr17	StringTie	transcript	38530013	38604612	1000	-	.	gene_id "MSTRG.76751"; transcript_id "MSTRG.76751.143";
chr17	StringTie	exon	38530013	38533431	1000	-	.	gene_id "MSTRG.76751"; transcript_id "MSTRG.76751.143"; exon_number "1";
chr17	StringTie	exon	38543823	38543969	1000	-	.	gene_id "MSTRG.76751"; transcript_id "MSTRG.76751.143"; exon_number "2";
chr17	StringTie	exon	38544875	38545459	1000	-	.	gene_id "MSTRG.76751"; transcript_id "MSTRG.76751.143"; exon_number "3";
chr17	StringTie	exon	38546461	38546532	1000	-	.	gene_id "MSTRG.76751"; transcript_id "MSTRG.76751.143"; exon_number "4";
chr17	StringTie	exon	38547759	38547881	1000	-	.	gene_id "MSTRG.76751"; transcript_id "MSTRG.76751.143"; exon_number "5";
chr17	StringTie	exon	38548557	38548709	1000	-	.	gene_id "MSTRG.76751"; transcript_id "MSTRG.76751.143"; exon_number "6";
chr17	StringTie	exon	38549056	38549210	1000	-	.	gene_id "MSTRG.76751"; transcript_id "MSTRG.76751.143"; exon_number "7";
chr17	StringTie	exon	38551155	38551389	1000	-	.	gene_id "MSTRG.76751"; transcript_id "MSTRG.76751.143"; exon_number "8";
chr17	StringTie	exon	38551886	38552132	1000	-	.	gene_id "MSTRG.76751"; transcript_id "MSTRG.76751.143"; exon_number "9";
chr17	StringTie	exon	38552447	38552594	1000	-	.	gene_id "MSTRG.76751"; transcript_id "MSTRG.76751.143"; exon_number "10";
chr17	StringTie	exon	38552725	38552855	1000	-	.	gene_id "MSTRG.76751"; transcript_id "MSTRG.76751.143"; exon_number "11";
chr17	StringTie	exon	38558227	38558402	1000	-	.	gene_id "MSTRG.76751"; transcript_id "MSTRG.76751.143"; exon_number "12";
chr17	StringTie	exon	38559585	38559772	1000	-	.	gene_id "MSTRG.76751"; transcript_id "MSTRG.76751.143"; exon_number "13";
chr17	StringTie	exon	38560054	38560097	1000	-	.	gene_id "MSTRG.76751"; transcript_id "MSTRG.76751.143"; exon_number "14";
chr17	StringTie	exon	38560333	38560425	1000	-	.	gene_id "MSTRG.76751"; transcript_id "MSTRG.76751.143"; exon_number "15";
chr17	StringTie	exon	38561463	38562328	1000	-	.	gene_id "MSTRG.76751"; transcript_id "MSTRG.76751.143"; exon_number "16";
chr17	StringTie	exon	38562827	38562920	1000	-	.	gene_id "MSTRG.76751"; transcript_id "MSTRG.76751.143"; exon_number "17";
chr17	StringTie	exon	38563323	38563521	1000	-	.	gene_id "MSTRG.76751"; transcript_id "MSTRG.76751.143"; exon_number "18";
chr17	StringTie	exon	38564118	38564313	1000	-	.	gene_id "MSTRG.76751"; transcript_id "MSTRG.76751.143"; exon_number "19";
chr17	StringTie	exon	38574876	38574974	1000	-	.	gene_id "MSTRG.76751"; transcript_id "MSTRG.76751.143"; exon_number "20";
chr17	StringTie	exon	38578490	38578791	1000	-	.	gene_id "MSTRG.76751"; transcript_id "MSTRG.76751.143"; exon_number "21";
chr17	StringTie	exon	38604479	38604612	1000	-	.	gene_id "MSTRG.76751"; transcript_id "MSTRG.76751.143"; exon_number "22";
chr17	StringTie	transcript	38530013	38604739	1000	-	.	gene_id "MSTRG.76751"; transcript_id "MSTRG.76751.144";
chr17	StringTie	exon	38530013	38533679	1000	-	.	gene_id "MSTRG.76751"; transcript_id "MSTRG.76751.144"; exon_number "1";
chr17	StringTie	exon	38543823	38543969	1000	-	.	gene_id "MSTRG.76751"; transcript_id "MSTRG.76751.144"; exon_number "2";
chr17	StringTie	exon	38544875	38545459	1000	-	.	gene_id "MSTRG.76751"; transcript_id "MSTRG.76751.144"; exon_number "3";
chr17	StringTie	exon	38546461	38546532	1000	-	.	gene_id "MSTRG.76751"; transcript_id "MSTRG.76751.144"; exon_number "4";
chr17	StringTie	exon	38547759	38547881	1000	-	.	gene_id "MSTRG.76751"; transcript_id "MSTRG.76751.144"; exon_number "5";
chr17	StringTie	exon	38548557	38548709	1000	-	.	gene_id "MSTRG.76751"; transcript_id "MSTRG.76751.144"; exon_number "6";
chr17	StringTie	exon	38549056	38549210	1000	-	.	gene_id "MSTRG.76751"; transcript_id "MSTRG.76751.144"; exon_number "7";
chr17	StringTie	exon	38551155	38551389	1000	-	.	gene_id "MSTRG.76751"; transcript_id "MSTRG.76751.144"; exon_number "8";
chr17	StringTie	exon	38551886	38552132	1000	-	.	gene_id "MSTRG.76751"; transcript_id "MSTRG.76751.144"; exon_number "9";
chr17	StringTie	exon	38552447	38552594	1000	-	.	gene_id "MSTRG.76751"; transcript_id "MSTRG.76751.144"; exon_number "10";
chr17	StringTie	exon	38552725	38552855	1000	-	.	gene_id "MSTRG.76751"; transcript_id "MSTRG.76751.144"; exon_number "11";
chr17	StringTie	exon	38558227	38558402	1000	-	.	gene_id "MSTRG.76751"; transcript_id "MSTRG.76751.144"; exon_number "12";
chr17	StringTie	exon	38559585	38559772	1000	-	.	gene_id "MSTRG.76751"; transcript_id "MSTRG.76751.144"; exon_number "13";
chr17	StringTie	exon	38560054	38560097	1000	-	.	gene_id "MSTRG.76751"; transcript_id "MSTRG.76751.144"; exon_number "14";
chr17	StringTie	exon	38560333	38560425	1000	-	.	gene_id "MSTRG.76751"; transcript_id "MSTRG.76751.144"; exon_number "15";
chr17	StringTie	exon	38561463	38562328	1000	-	.	gene_id "MSTRG.76751"; transcript_id "MSTRG.76751.144"; exon_number "16";
chr17	StringTie	exon	38562827	38562920	1000	-	.	gene_id "MSTRG.76751"; transcript_id "MSTRG.76751.144"; exon_number "17";
chr17	StringTie	exon	38563323	38563521	1000	-	.	gene_id "MSTRG.76751"; transcript_id "MSTRG.76751.144"; exon_number "18";
chr17	StringTie	exon	38564118	38564313	1000	-	.	gene_id "MSTRG.76751"; transcript_id "MSTRG.76751.144"; exon_number "19";
chr17	StringTie	exon	38568211	38568234	1000	-	.	gene_id "MSTRG.76751"; transcript_id "MSTRG.76751.144"; exon_number "20";
chr17	StringTie	exon	38574876	38574974	1000	-	.	gene_id "MSTRG.76751"; transcript_id "MSTRG.76751.144"; exon_number "21";
chr17	StringTie	exon	38578490	38578791	1000	-	.	gene_id "MSTRG.76751"; transcript_id "MSTRG.76751.144"; exon_number "22";
chr17	StringTie	exon	38596067	38596129	1000	-	.	gene_id "MSTRG.76751"; transcript_id "MSTRG.76751.144"; exon_number "23";
chr17	StringTie	exon	38604479	38604739	1000	-	.	gene_id "MSTRG.76751"; transcript_id "MSTRG.76751.144"; exon_number "24";
chr17	StringTie	transcript	38530013	38605735	1000	-	.	gene_id "MSTRG.76751"; transcript_id "MSTRG.76751.145";
chr17	StringTie	exon	38530013	38533431	1000	-	.	gene_id "MSTRG.76751"; transcript_id "MSTRG.76751.145"; exon_number "1";
chr17	StringTie	exon	38543823	38543969	1000	-	.	gene_id "MSTRG.76751"; transcript_id "MSTRG.76751.145"; exon_number "2";
chr17	StringTie	exon	38544875	38545459	1000	-	.	gene_id "MSTRG.76751"; transcript_id "MSTRG.76751.145"; exon_number "3";
chr17	StringTie	exon	38546461	38546532	1000	-	.	gene_id "MSTRG.76751"; transcript_id "MSTRG.76751.145"; exon_number "4";
chr17	StringTie	exon	38547759	38547881	1000	-	.	gene_id "MSTRG.76751"; transcript_id "MSTRG.76751.145"; exon_number "5";
chr17	StringTie	exon	38548557	38548709	1000	-	.	gene_id "MSTRG.76751"; transcript_id "MSTRG.76751.145"; exon_number "6";
chr17	StringTie	exon	38549056	38549210	1000	-	.	gene_id "MSTRG.76751"; transcript_id "MSTRG.76751.145"; exon_number "7";
chr17	StringTie	exon	38551155	38551389	1000	-	.	gene_id "MSTRG.76751"; transcript_id "MSTRG.76751.145"; exon_number "8";
chr17	StringTie	exon	38551886	38552132	1000	-	.	gene_id "MSTRG.76751"; transcript_id "MSTRG.76751.145"; exon_number "9";
chr17	StringTie	exon	38552447	38552594	1000	-	.	gene_id "MSTRG.76751"; transcript_id "MSTRG.76751.145"; exon_number "10";
chr17	StringTie	exon	38552725	38552855	1000	-	.	gene_id "MSTRG.76751"; transcript_id "MSTRG.76751.145"; exon_number "11";
chr17	StringTie	exon	38558227	38558402	1000	-	.	gene_id "MSTRG.76751"; transcript_id "MSTRG.76751.145"; exon_number "12";
chr17	StringTie	exon	38559585	38559772	1000	-	.	gene_id "MSTRG.76751"; transcript_id "MSTRG.76751.145"; exon_number "13";
chr17	StringTie	exon	38560054	38560097	1000	-	.	gene_id "MSTRG.76751"; transcript_id "MSTRG.76751.145"; exon_number "14";
chr17	StringTie	exon	38560333	38560425	1000	-	.	gene_id "MSTRG.76751"; transcript_id "MSTRG.76751.145"; exon_number "15";
chr17	StringTie	exon	38561463	38562328	1000	-	.	gene_id "MSTRG.76751"; transcript_id "MSTRG.76751.145"; exon_number "16";
chr17	StringTie	exon	38562827	38562920	1000	-	.	gene_id "MSTRG.76751"; transcript_id "MSTRG.76751.145"; exon_number "17";
chr17	StringTie	exon	38563323	38563521	1000	-	.	gene_id "MSTRG.76751"; transcript_id "MSTRG.76751.145"; exon_number "18";
chr17	StringTie	exon	38564118	38564313	1000	-	.	gene_id "MSTRG.76751"; transcript_id "MSTRG.76751.145"; exon_number "19";
chr17	StringTie	exon	38568211	38568231	1000	-	.	gene_id "MSTRG.76751"; transcript_id "MSTRG.76751.145"; exon_number "20";
chr17	StringTie	exon	38574876	38574974	1000	-	.	gene_id "MSTRG.76751"; transcript_id "MSTRG.76751.145"; exon_number "21";
chr17	StringTie	exon	38578490	38578791	1000	-	.	gene_id "MSTRG.76751"; transcript_id "MSTRG.76751.145"; exon_number "22";
chr17	StringTie	exon	38596067	38596129	1000	-	.	gene_id "MSTRG.76751"; transcript_id "MSTRG.76751.145"; exon_number "23";
chr17	StringTie	exon	38605633	38605735	1000	-	.	gene_id "MSTRG.76751"; transcript_id "MSTRG.76751.145"; exon_number "24";
chr17	StringTie	transcript	38530015	38552082	1000	-	.	gene_id "MSTRG.76751"; transcript_id "MSTRG.76751.146";
chr17	StringTie	exon	38530015	38533431	1000	-	.	gene_id "MSTRG.76751"; transcript_id "MSTRG.76751.146"; exon_number "1";
chr17	StringTie	exon	38543823	38545459	1000	-	.	gene_id "MSTRG.76751"; transcript_id "MSTRG.76751.146"; exon_number "2";
chr17	StringTie	exon	38547759	38547881	1000	-	.	gene_id "MSTRG.76751"; transcript_id "MSTRG.76751.146"; exon_number "3";
chr17	StringTie	exon	38548557	38548709	1000	-	.	gene_id "MSTRG.76751"; transcript_id "MSTRG.76751.146"; exon_number "4";
chr17	StringTie	exon	38549056	38549210	1000	-	.	gene_id "MSTRG.76751"; transcript_id "MSTRG.76751.146"; exon_number "5";
chr17	StringTie	exon	38551155	38551389	1000	-	.	gene_id "MSTRG.76751"; transcript_id "MSTRG.76751.146"; exon_number "6";
chr17	StringTie	exon	38551896	38552082	1000	-	.	gene_id "MSTRG.76751"; transcript_id "MSTRG.76751.146"; exon_number "7";
chr17	StringTie	transcript	38530015	38561768	1000	-	.	gene_id "MSTRG.76751"; transcript_id "MSTRG.76751.147";
chr17	StringTie	exon	38530015	38533431	1000	-	.	gene_id "MSTRG.76751"; transcript_id "MSTRG.76751.147"; exon_number "1";
chr17	StringTie	exon	38543823	38543969	1000	-	.	gene_id "MSTRG.76751"; transcript_id "MSTRG.76751.147"; exon_number "2";
chr17	StringTie	exon	38544875	38545459	1000	-	.	gene_id "MSTRG.76751"; transcript_id "MSTRG.76751.147"; exon_number "3";
chr17	StringTie	exon	38546461	38547881	1000	-	.	gene_id "MSTRG.76751"; transcript_id "MSTRG.76751.147"; exon_number "4";
chr17	StringTie	exon	38548557	38548709	1000	-	.	gene_id "MSTRG.76751"; transcript_id "MSTRG.76751.147"; exon_number "5";
chr17	StringTie	exon	38549056	38549210	1000	-	.	gene_id "MSTRG.76751"; transcript_id "MSTRG.76751.147"; exon_number "6";
chr17	StringTie	exon	38551155	38551389	1000	-	.	gene_id "MSTRG.76751"; transcript_id "MSTRG.76751.147"; exon_number "7";
chr17	StringTie	exon	38551886	38552132	1000	-	.	gene_id "MSTRG.76751"; transcript_id "MSTRG.76751.147"; exon_number "8";
chr17	StringTie	exon	38552447	38552594	1000	-	.	gene_id "MSTRG.76751"; transcript_id "MSTRG.76751.147"; exon_number "9";
chr17	StringTie	exon	38552725	38552855	1000	-	.	gene_id "MSTRG.76751"; transcript_id "MSTRG.76751.147"; exon_number "10";
chr17	StringTie	exon	38558227	38559408	1000	-	.	gene_id "MSTRG.76751"; transcript_id "MSTRG.76751.147"; exon_number "11";
chr17	StringTie	exon	38559585	38559772	1000	-	.	gene_id "MSTRG.76751"; transcript_id "MSTRG.76751.147"; exon_number "12";
chr17	StringTie	exon	38560054	38560097	1000	-	.	gene_id "MSTRG.76751"; transcript_id "MSTRG.76751.147"; exon_number "13";
chr17	StringTie	exon	38560333	38560425	1000	-	.	gene_id "MSTRG.76751"; transcript_id "MSTRG.76751.147"; exon_number "14";
chr17	StringTie	exon	38561463	38561768	1000	-	.	gene_id "MSTRG.76751"; transcript_id "MSTRG.76751.147"; exon_number "15";
chr17	StringTie	transcript	38530015	38604815	1000	-	.	gene_id "MSTRG.76751"; transcript_id "MSTRG.76751.148";
chr17	StringTie	exon	38530015	38533431	1000	-	.	gene_id "MSTRG.76751"; transcript_id "MSTRG.76751.148"; exon_number "1";
chr17	StringTie	exon	38543823	38543969	1000	-	.	gene_id "MSTRG.76751"; transcript_id "MSTRG.76751.148"; exon_number "2";
chr17	StringTie	exon	38547759	38547881	1000	-	.	gene_id "MSTRG.76751"; transcript_id "MSTRG.76751.148"; exon_number "3";
chr17	StringTie	exon	38548557	38548727	1000	-	.	gene_id "MSTRG.76751"; transcript_id "MSTRG.76751.148"; exon_number "4";
chr17	StringTie	exon	38549056	38549210	1000	-	.	gene_id "MSTRG.76751"; transcript_id "MSTRG.76751.148"; exon_number "5";
chr17	StringTie	exon	38551155	38551389	1000	-	.	gene_id "MSTRG.76751"; transcript_id "MSTRG.76751.148"; exon_number "6";
chr17	StringTie	exon	38551886	38552132	1000	-	.	gene_id "MSTRG.76751"; transcript_id "MSTRG.76751.148"; exon_number "7";
chr17	StringTie	exon	38552447	38552594	1000	-	.	gene_id "MSTRG.76751"; transcript_id "MSTRG.76751.148"; exon_number "8";
chr17	StringTie	exon	38552725	38552855	1000	-	.	gene_id "MSTRG.76751"; transcript_id "MSTRG.76751.148"; exon_number "9";
chr17	StringTie	exon	38558227	38558402	1000	-	.	gene_id "MSTRG.76751"; transcript_id "MSTRG.76751.148"; exon_number "10";
chr17	StringTie	exon	38559585	38559772	1000	-	.	gene_id "MSTRG.76751"; transcript_id "MSTRG.76751.148"; exon_number "11";
chr17	StringTie	exon	38560054	38560097	1000	-	.	gene_id "MSTRG.76751"; transcript_id "MSTRG.76751.148"; exon_number "12";
chr17	StringTie	exon	38560333	38560425	1000	-	.	gene_id "MSTRG.76751"; transcript_id "MSTRG.76751.148"; exon_number "13";
chr17	StringTie	exon	38561463	38562328	1000	-	.	gene_id "MSTRG.76751"; transcript_id "MSTRG.76751.148"; exon_number "14";
chr17	StringTie	exon	38562827	38562920	1000	-	.	gene_id "MSTRG.76751"; transcript_id "MSTRG.76751.148"; exon_number "15";
chr17	StringTie	exon	38563323	38563521	1000	-	.	gene_id "MSTRG.76751"; transcript_id "MSTRG.76751.148"; exon_number "16";
chr17	StringTie	exon	38564118	38564313	1000	-	.	gene_id "MSTRG.76751"; transcript_id "MSTRG.76751.148"; exon_number "17";
chr17	StringTie	exon	38578490	38578791	1000	-	.	gene_id "MSTRG.76751"; transcript_id "MSTRG.76751.148"; exon_number "18";
chr17	StringTie	exon	38604479	38604815	1000	-	.	gene_id "MSTRG.76751"; transcript_id "MSTRG.76751.148"; exon_number "19";
chr17	StringTie	transcript	38530015	38572753	1000	-	.	gene_id "MSTRG.76751"; transcript_id "MSTRG.76751.149";
chr17	StringTie	exon	38530015	38539483	1000	-	.	gene_id "MSTRG.76751"; transcript_id "MSTRG.76751.149"; exon_number "1";
chr17	StringTie	exon	38539684	38543136	1000	-	.	gene_id "MSTRG.76751"; transcript_id "MSTRG.76751.149"; exon_number "2";
chr17	StringTie	exon	38543823	38543969	1000	-	.	gene_id "MSTRG.76751"; transcript_id "MSTRG.76751.149"; exon_number "3";
chr17	StringTie	exon	38547759	38547881	1000	-	.	gene_id "MSTRG.76751"; transcript_id "MSTRG.76751.149"; exon_number "4";
chr17	StringTie	exon	38548557	38548709	1000	-	.	gene_id "MSTRG.76751"; transcript_id "MSTRG.76751.149"; exon_number "5";
chr17	StringTie	exon	38549056	38549210	1000	-	.	gene_id "MSTRG.76751"; transcript_id "MSTRG.76751.149"; exon_number "6";
chr17	StringTie	exon	38551155	38551389	1000	-	.	gene_id "MSTRG.76751"; transcript_id "MSTRG.76751.149"; exon_number "7";
chr17	StringTie	exon	38551886	38552132	1000	-	.	gene_id "MSTRG.76751"; transcript_id "MSTRG.76751.149"; exon_number "8";
chr17	StringTie	exon	38552447	38552594	1000	-	.	gene_id "MSTRG.76751"; transcript_id "MSTRG.76751.149"; exon_number "9";
chr17	StringTie	exon	38552725	38552855	1000	-	.	gene_id "MSTRG.76751"; transcript_id "MSTRG.76751.149"; exon_number "10";
chr17	StringTie	exon	38558227	38558402	1000	-	.	gene_id "MSTRG.76751"; transcript_id "MSTRG.76751.149"; exon_number "11";
chr17	StringTie	exon	38559585	38559772	1000	-	.	gene_id "MSTRG.76751"; transcript_id "MSTRG.76751.149"; exon_number "12";
chr17	StringTie	exon	38560054	38560097	1000	-	.	gene_id "MSTRG.76751"; transcript_id "MSTRG.76751.149"; exon_number "13";
chr17	StringTie	exon	38560333	38560425	1000	-	.	gene_id "MSTRG.76751"; transcript_id "MSTRG.76751.149"; exon_number "14";
chr17	StringTie	exon	38561463	38562328	1000	-	.	gene_id "MSTRG.76751"; transcript_id "MSTRG.76751.149"; exon_number "15";
chr17	StringTie	exon	38562827	38562920	1000	-	.	gene_id "MSTRG.76751"; transcript_id "MSTRG.76751.149"; exon_number "16";
chr17	StringTie	exon	38563323	38563521	1000	-	.	gene_id "MSTRG.76751"; transcript_id "MSTRG.76751.149"; exon_number "17";
chr17	StringTie	exon	38564118	38564313	1000	-	.	gene_id "MSTRG.76751"; transcript_id "MSTRG.76751.149"; exon_number "18";
chr17	StringTie	exon	38568211	38568231	1000	-	.	gene_id "MSTRG.76751"; transcript_id "MSTRG.76751.149"; exon_number "19";
chr17	StringTie	exon	38572668	38572753	1000	-	.	gene_id "MSTRG.76751"; transcript_id "MSTRG.76751.149"; exon_number "20";
chr17	StringTie	transcript	38529289	38578787	1000	-	.	gene_id "MSTRG.76751"; transcript_id "MSTRG.76751.15";
chr17	StringTie	exon	38529289	38529363	1000	-	.	gene_id "MSTRG.76751"; transcript_id "MSTRG.76751.15"; exon_number "1";
chr17	StringTie	exon	38543823	38545459	1000	-	.	gene_id "MSTRG.76751"; transcript_id "MSTRG.76751.15"; exon_number "2";
chr17	StringTie	exon	38546461	38547881	1000	-	.	gene_id "MSTRG.76751"; transcript_id "MSTRG.76751.15"; exon_number "3";
chr17	StringTie	exon	38548557	38548727	1000	-	.	gene_id "MSTRG.76751"; transcript_id "MSTRG.76751.15"; exon_number "4";
chr17	StringTie	exon	38549056	38549210	1000	-	.	gene_id "MSTRG.76751"; transcript_id "MSTRG.76751.15"; exon_number "5";
chr17	StringTie	exon	38551155	38551389	1000	-	.	gene_id "MSTRG.76751"; transcript_id "MSTRG.76751.15"; exon_number "6";
chr17	StringTie	exon	38551886	38552594	1000	-	.	gene_id "MSTRG.76751"; transcript_id "MSTRG.76751.15"; exon_number "7";
chr17	StringTie	exon	38552725	38552855	1000	-	.	gene_id "MSTRG.76751"; transcript_id "MSTRG.76751.15"; exon_number "8";
chr17	StringTie	exon	38558227	38558402	1000	-	.	gene_id "MSTRG.76751"; transcript_id "MSTRG.76751.15"; exon_number "9";
chr17	StringTie	exon	38559585	38559772	1000	-	.	gene_id "MSTRG.76751"; transcript_id "MSTRG.76751.15"; exon_number "10";
chr17	StringTie	exon	38560054	38560097	1000	-	.	gene_id "MSTRG.76751"; transcript_id "MSTRG.76751.15"; exon_number "11";
chr17	StringTie	exon	38560333	38560425	1000	-	.	gene_id "MSTRG.76751"; transcript_id "MSTRG.76751.15"; exon_number "12";
chr17	StringTie	exon	38561463	38562328	1000	-	.	gene_id "MSTRG.76751"; transcript_id "MSTRG.76751.15"; exon_number "13";
chr17	StringTie	exon	38562827	38562920	1000	-	.	gene_id "MSTRG.76751"; transcript_id "MSTRG.76751.15"; exon_number "14";
chr17	StringTie	exon	38563323	38563521	1000	-	.	gene_id "MSTRG.76751"; transcript_id "MSTRG.76751.15"; exon_number "15";
chr17	StringTie	exon	38564118	38564313	1000	-	.	gene_id "MSTRG.76751"; transcript_id "MSTRG.76751.15"; exon_number "16";
chr17	StringTie	exon	38568211	38568231	1000	-	.	gene_id "MSTRG.76751"; transcript_id "MSTRG.76751.15"; exon_number "17";
chr17	StringTie	exon	38574876	38574974	1000	-	.	gene_id "MSTRG.76751"; transcript_id "MSTRG.76751.15"; exon_number "18";
chr17	StringTie	exon	38578490	38578787	1000	-	.	gene_id "MSTRG.76751"; transcript_id "MSTRG.76751.15"; exon_number "19";
chr17	StringTie	transcript	38530015	38604806	1000	-	.	gene_id "MSTRG.76751"; transcript_id "MSTRG.76751.150";
chr17	StringTie	exon	38530015	38533431	1000	-	.	gene_id "MSTRG.76751"; transcript_id "MSTRG.76751.150"; exon_number "1";
chr17	StringTie	exon	38543823	38543969	1000	-	.	gene_id "MSTRG.76751"; transcript_id "MSTRG.76751.150"; exon_number "2";
chr17	StringTie	exon	38547759	38547881	1000	-	.	gene_id "MSTRG.76751"; transcript_id "MSTRG.76751.150"; exon_number "3";
chr17	StringTie	exon	38548557	38548709	1000	-	.	gene_id "MSTRG.76751"; transcript_id "MSTRG.76751.150"; exon_number "4";
chr17	StringTie	exon	38549056	38549210	1000	-	.	gene_id "MSTRG.76751"; transcript_id "MSTRG.76751.150"; exon_number "5";
chr17	StringTie	exon	38551155	38551389	1000	-	.	gene_id "MSTRG.76751"; transcript_id "MSTRG.76751.150"; exon_number "6";
chr17	StringTie	exon	38551886	38552132	1000	-	.	gene_id "MSTRG.76751"; transcript_id "MSTRG.76751.150"; exon_number "7";
chr17	StringTie	exon	38552447	38552594	1000	-	.	gene_id "MSTRG.76751"; transcript_id "MSTRG.76751.150"; exon_number "8";
chr17	StringTie	exon	38552725	38552855	1000	-	.	gene_id "MSTRG.76751"; transcript_id "MSTRG.76751.150"; exon_number "9";
chr17	StringTie	exon	38558227	38558402	1000	-	.	gene_id "MSTRG.76751"; transcript_id "MSTRG.76751.150"; exon_number "10";
chr17	StringTie	exon	38559585	38559772	1000	-	.	gene_id "MSTRG.76751"; transcript_id "MSTRG.76751.150"; exon_number "11";
chr17	StringTie	exon	38560054	38560097	1000	-	.	gene_id "MSTRG.76751"; transcript_id "MSTRG.76751.150"; exon_number "12";
chr17	StringTie	exon	38560333	38560425	1000	-	.	gene_id "MSTRG.76751"; transcript_id "MSTRG.76751.150"; exon_number "13";
chr17	StringTie	exon	38561463	38562328	1000	-	.	gene_id "MSTRG.76751"; transcript_id "MSTRG.76751.150"; exon_number "14";
chr17	StringTie	exon	38562827	38562920	1000	-	.	gene_id "MSTRG.76751"; transcript_id "MSTRG.76751.150"; exon_number "15";
chr17	StringTie	exon	38563323	38563521	1000	-	.	gene_id "MSTRG.76751"; transcript_id "MSTRG.76751.150"; exon_number "16";
chr17	StringTie	exon	38564118	38564313	1000	-	.	gene_id "MSTRG.76751"; transcript_id "MSTRG.76751.150"; exon_number "17";
chr17	StringTie	exon	38568211	38568231	1000	-	.	gene_id "MSTRG.76751"; transcript_id "MSTRG.76751.150"; exon_number "18";
chr17	StringTie	exon	38578490	38578791	1000	-	.	gene_id "MSTRG.76751"; transcript_id "MSTRG.76751.150"; exon_number "19";
chr17	StringTie	exon	38604479	38604806	1000	-	.	gene_id "MSTRG.76751"; transcript_id "MSTRG.76751.150"; exon_number "20";
chr17	StringTie	transcript	38530015	38570464	1000	-	.	gene_id "MSTRG.76751"; transcript_id "MSTRG.76751.151";
chr17	StringTie	exon	38530015	38533431	1000	-	.	gene_id "MSTRG.76751"; transcript_id "MSTRG.76751.151"; exon_number "1";
chr17	StringTie	exon	38543823	38543969	1000	-	.	gene_id "MSTRG.76751"; transcript_id "MSTRG.76751.151"; exon_number "2";
chr17	StringTie	exon	38544875	38545459	1000	-	.	gene_id "MSTRG.76751"; transcript_id "MSTRG.76751.151"; exon_number "3";
chr17	StringTie	exon	38546461	38546532	1000	-	.	gene_id "MSTRG.76751"; transcript_id "MSTRG.76751.151"; exon_number "4";
chr17	StringTie	exon	38547759	38547881	1000	-	.	gene_id "MSTRG.76751"; transcript_id "MSTRG.76751.151"; exon_number "5";
chr17	StringTie	exon	38548557	38548709	1000	-	.	gene_id "MSTRG.76751"; transcript_id "MSTRG.76751.151"; exon_number "6";
chr17	StringTie	exon	38549056	38549210	1000	-	.	gene_id "MSTRG.76751"; transcript_id "MSTRG.76751.151"; exon_number "7";
chr17	StringTie	exon	38551155	38551389	1000	-	.	gene_id "MSTRG.76751"; transcript_id "MSTRG.76751.151"; exon_number "8";
chr17	StringTie	exon	38551886	38552132	1000	-	.	gene_id "MSTRG.76751"; transcript_id "MSTRG.76751.151"; exon_number "9";
chr17	StringTie	exon	38552447	38552594	1000	-	.	gene_id "MSTRG.76751"; transcript_id "MSTRG.76751.151"; exon_number "10";
chr17	StringTie	exon	38552725	38552855	1000	-	.	gene_id "MSTRG.76751"; transcript_id "MSTRG.76751.151"; exon_number "11";
chr17	StringTie	exon	38558227	38558396	1000	-	.	gene_id "MSTRG.76751"; transcript_id "MSTRG.76751.151"; exon_number "12";
chr17	StringTie	exon	38559585	38559772	1000	-	.	gene_id "MSTRG.76751"; transcript_id "MSTRG.76751.151"; exon_number "13";
chr17	StringTie	exon	38560054	38560097	1000	-	.	gene_id "MSTRG.76751"; transcript_id "MSTRG.76751.151"; exon_number "14";
chr17	StringTie	exon	38560333	38560425	1000	-	.	gene_id "MSTRG.76751"; transcript_id "MSTRG.76751.151"; exon_number "15";
chr17	StringTie	exon	38561463	38562328	1000	-	.	gene_id "MSTRG.76751"; transcript_id "MSTRG.76751.151"; exon_number "16";
chr17	StringTie	exon	38562827	38562920	1000	-	.	gene_id "MSTRG.76751"; transcript_id "MSTRG.76751.151"; exon_number "17";
chr17	StringTie	exon	38563323	38563521	1000	-	.	gene_id "MSTRG.76751"; transcript_id "MSTRG.76751.151"; exon_number "18";
chr17	StringTie	exon	38564118	38564313	1000	-	.	gene_id "MSTRG.76751"; transcript_id "MSTRG.76751.151"; exon_number "19";
chr17	StringTie	exon	38568211	38568234	1000	-	.	gene_id "MSTRG.76751"; transcript_id "MSTRG.76751.151"; exon_number "20";
chr17	StringTie	exon	38569706	38570464	1000	-	.	gene_id "MSTRG.76751"; transcript_id "MSTRG.76751.151"; exon_number "21";
chr17	StringTie	transcript	38530015	38604761	1000	-	.	gene_id "MSTRG.76751"; transcript_id "MSTRG.76751.152";
chr17	StringTie	exon	38530015	38533679	1000	-	.	gene_id "MSTRG.76751"; transcript_id "MSTRG.76751.152"; exon_number "1";
chr17	StringTie	exon	38543823	38543969	1000	-	.	gene_id "MSTRG.76751"; transcript_id "MSTRG.76751.152"; exon_number "2";
chr17	StringTie	exon	38544875	38545459	1000	-	.	gene_id "MSTRG.76751"; transcript_id "MSTRG.76751.152"; exon_number "3";
chr17	StringTie	exon	38546461	38547881	1000	-	.	gene_id "MSTRG.76751"; transcript_id "MSTRG.76751.152"; exon_number "4";
chr17	StringTie	exon	38548557	38548709	1000	-	.	gene_id "MSTRG.76751"; transcript_id "MSTRG.76751.152"; exon_number "5";
chr17	StringTie	exon	38549056	38549210	1000	-	.	gene_id "MSTRG.76751"; transcript_id "MSTRG.76751.152"; exon_number "6";
chr17	StringTie	exon	38551155	38551389	1000	-	.	gene_id "MSTRG.76751"; transcript_id "MSTRG.76751.152"; exon_number "7";
chr17	StringTie	exon	38551886	38552132	1000	-	.	gene_id "MSTRG.76751"; transcript_id "MSTRG.76751.152"; exon_number "8";
chr17	StringTie	exon	38552447	38552594	1000	-	.	gene_id "MSTRG.76751"; transcript_id "MSTRG.76751.152"; exon_number "9";
chr17	StringTie	exon	38552725	38552855	1000	-	.	gene_id "MSTRG.76751"; transcript_id "MSTRG.76751.152"; exon_number "10";
chr17	StringTie	exon	38558227	38558396	1000	-	.	gene_id "MSTRG.76751"; transcript_id "MSTRG.76751.152"; exon_number "11";
chr17	StringTie	exon	38559585	38559772	1000	-	.	gene_id "MSTRG.76751"; transcript_id "MSTRG.76751.152"; exon_number "12";
chr17	StringTie	exon	38560054	38560097	1000	-	.	gene_id "MSTRG.76751"; transcript_id "MSTRG.76751.152"; exon_number "13";
chr17	StringTie	exon	38560333	38560425	1000	-	.	gene_id "MSTRG.76751"; transcript_id "MSTRG.76751.152"; exon_number "14";
chr17	StringTie	exon	38561463	38562328	1000	-	.	gene_id "MSTRG.76751"; transcript_id "MSTRG.76751.152"; exon_number "15";
chr17	StringTie	exon	38562827	38562920	1000	-	.	gene_id "MSTRG.76751"; transcript_id "MSTRG.76751.152"; exon_number "16";
chr17	StringTie	exon	38563323	38563521	1000	-	.	gene_id "MSTRG.76751"; transcript_id "MSTRG.76751.152"; exon_number "17";
chr17	StringTie	exon	38564118	38564313	1000	-	.	gene_id "MSTRG.76751"; transcript_id "MSTRG.76751.152"; exon_number "18";
chr17	StringTie	exon	38568211	38568234	1000	-	.	gene_id "MSTRG.76751"; transcript_id "MSTRG.76751.152"; exon_number "19";
chr17	StringTie	exon	38574876	38574974	1000	-	.	gene_id "MSTRG.76751"; transcript_id "MSTRG.76751.152"; exon_number "20";
chr17	StringTie	exon	38578490	38578791	1000	-	.	gene_id "MSTRG.76751"; transcript_id "MSTRG.76751.152"; exon_number "21";
chr17	StringTie	exon	38604479	38604761	1000	-	.	gene_id "MSTRG.76751"; transcript_id "MSTRG.76751.152"; exon_number "22";
chr17	StringTie	transcript	38530016	38604815	1000	-	.	gene_id "MSTRG.76751"; transcript_id "MSTRG.76751.153";
chr17	StringTie	exon	38530016	38533431	1000	-	.	gene_id "MSTRG.76751"; transcript_id "MSTRG.76751.153"; exon_number "1";
chr17	StringTie	exon	38543823	38543969	1000	-	.	gene_id "MSTRG.76751"; transcript_id "MSTRG.76751.153"; exon_number "2";
chr17	StringTie	exon	38548557	38548709	1000	-	.	gene_id "MSTRG.76751"; transcript_id "MSTRG.76751.153"; exon_number "3";
chr17	StringTie	exon	38549056	38549210	1000	-	.	gene_id "MSTRG.76751"; transcript_id "MSTRG.76751.153"; exon_number "4";
chr17	StringTie	exon	38551155	38551389	1000	-	.	gene_id "MSTRG.76751"; transcript_id "MSTRG.76751.153"; exon_number "5";
chr17	StringTie	exon	38551886	38552132	1000	-	.	gene_id "MSTRG.76751"; transcript_id "MSTRG.76751.153"; exon_number "6";
chr17	StringTie	exon	38552447	38552594	1000	-	.	gene_id "MSTRG.76751"; transcript_id "MSTRG.76751.153"; exon_number "7";
chr17	StringTie	exon	38552725	38552855	1000	-	.	gene_id "MSTRG.76751"; transcript_id "MSTRG.76751.153"; exon_number "8";
chr17	StringTie	exon	38558227	38558396	1000	-	.	gene_id "MSTRG.76751"; transcript_id "MSTRG.76751.153"; exon_number "9";
chr17	StringTie	exon	38559585	38559772	1000	-	.	gene_id "MSTRG.76751"; transcript_id "MSTRG.76751.153"; exon_number "10";
chr17	StringTie	exon	38560054	38560097	1000	-	.	gene_id "MSTRG.76751"; transcript_id "MSTRG.76751.153"; exon_number "11";
chr17	StringTie	exon	38560333	38560425	1000	-	.	gene_id "MSTRG.76751"; transcript_id "MSTRG.76751.153"; exon_number "12";
chr17	StringTie	exon	38561463	38562328	1000	-	.	gene_id "MSTRG.76751"; transcript_id "MSTRG.76751.153"; exon_number "13";
chr17	StringTie	exon	38562827	38562920	1000	-	.	gene_id "MSTRG.76751"; transcript_id "MSTRG.76751.153"; exon_number "14";
chr17	StringTie	exon	38563323	38563521	1000	-	.	gene_id "MSTRG.76751"; transcript_id "MSTRG.76751.153"; exon_number "15";
chr17	StringTie	exon	38564118	38564313	1000	-	.	gene_id "MSTRG.76751"; transcript_id "MSTRG.76751.153"; exon_number "16";
chr17	StringTie	exon	38568211	38568231	1000	-	.	gene_id "MSTRG.76751"; transcript_id "MSTRG.76751.153"; exon_number "17";
chr17	StringTie	exon	38578490	38578791	1000	-	.	gene_id "MSTRG.76751"; transcript_id "MSTRG.76751.153"; exon_number "18";
chr17	StringTie	exon	38596067	38596129	1000	-	.	gene_id "MSTRG.76751"; transcript_id "MSTRG.76751.153"; exon_number "19";
chr17	StringTie	exon	38604479	38604815	1000	-	.	gene_id "MSTRG.76751"; transcript_id "MSTRG.76751.153"; exon_number "20";
chr17	StringTie	transcript	38530016	38604717	1000	-	.	gene_id "MSTRG.76751"; transcript_id "MSTRG.76751.154";
chr17	StringTie	exon	38530016	38533431	1000	-	.	gene_id "MSTRG.76751"; transcript_id "MSTRG.76751.154"; exon_number "1";
chr17	StringTie	exon	38543823	38543969	1000	-	.	gene_id "MSTRG.76751"; transcript_id "MSTRG.76751.154"; exon_number "2";
chr17	StringTie	exon	38547759	38547881	1000	-	.	gene_id "MSTRG.76751"; transcript_id "MSTRG.76751.154"; exon_number "3";
chr17	StringTie	exon	38548557	38548709	1000	-	.	gene_id "MSTRG.76751"; transcript_id "MSTRG.76751.154"; exon_number "4";
chr17	StringTie	exon	38549056	38549210	1000	-	.	gene_id "MSTRG.76751"; transcript_id "MSTRG.76751.154"; exon_number "5";
chr17	StringTie	exon	38551155	38551389	1000	-	.	gene_id "MSTRG.76751"; transcript_id "MSTRG.76751.154"; exon_number "6";
chr17	StringTie	exon	38551886	38552132	1000	-	.	gene_id "MSTRG.76751"; transcript_id "MSTRG.76751.154"; exon_number "7";
chr17	StringTie	exon	38552447	38552594	1000	-	.	gene_id "MSTRG.76751"; transcript_id "MSTRG.76751.154"; exon_number "8";
chr17	StringTie	exon	38552725	38552855	1000	-	.	gene_id "MSTRG.76751"; transcript_id "MSTRG.76751.154"; exon_number "9";
chr17	StringTie	exon	38558227	38558402	1000	-	.	gene_id "MSTRG.76751"; transcript_id "MSTRG.76751.154"; exon_number "10";
chr17	StringTie	exon	38559585	38559772	1000	-	.	gene_id "MSTRG.76751"; transcript_id "MSTRG.76751.154"; exon_number "11";
chr17	StringTie	exon	38560054	38560097	1000	-	.	gene_id "MSTRG.76751"; transcript_id "MSTRG.76751.154"; exon_number "12";
chr17	StringTie	exon	38560333	38560425	1000	-	.	gene_id "MSTRG.76751"; transcript_id "MSTRG.76751.154"; exon_number "13";
chr17	StringTie	exon	38561463	38562328	1000	-	.	gene_id "MSTRG.76751"; transcript_id "MSTRG.76751.154"; exon_number "14";
chr17	StringTie	exon	38562827	38562920	1000	-	.	gene_id "MSTRG.76751"; transcript_id "MSTRG.76751.154"; exon_number "15";
chr17	StringTie	exon	38563323	38563521	1000	-	.	gene_id "MSTRG.76751"; transcript_id "MSTRG.76751.154"; exon_number "16";
chr17	StringTie	exon	38564118	38564313	1000	-	.	gene_id "MSTRG.76751"; transcript_id "MSTRG.76751.154"; exon_number "17";
chr17	StringTie	exon	38574876	38574974	1000	-	.	gene_id "MSTRG.76751"; transcript_id "MSTRG.76751.154"; exon_number "18";
chr17	StringTie	exon	38578490	38578791	1000	-	.	gene_id "MSTRG.76751"; transcript_id "MSTRG.76751.154"; exon_number "19";
chr17	StringTie	exon	38594182	38594286	1000	-	.	gene_id "MSTRG.76751"; transcript_id "MSTRG.76751.154"; exon_number "20";
chr17	StringTie	exon	38596067	38596129	1000	-	.	gene_id "MSTRG.76751"; transcript_id "MSTRG.76751.154"; exon_number "21";
chr17	StringTie	exon	38604479	38604717	1000	-	.	gene_id "MSTRG.76751"; transcript_id "MSTRG.76751.154"; exon_number "22";
chr17	StringTie	transcript	38530016	38605727	1000	-	.	gene_id "MSTRG.76751"; transcript_id "MSTRG.76751.155";
chr17	StringTie	exon	38530016	38533431	1000	-	.	gene_id "MSTRG.76751"; transcript_id "MSTRG.76751.155"; exon_number "1";
chr17	StringTie	exon	38543823	38543969	1000	-	.	gene_id "MSTRG.76751"; transcript_id "MSTRG.76751.155"; exon_number "2";
chr17	StringTie	exon	38548557	38548709	1000	-	.	gene_id "MSTRG.76751"; transcript_id "MSTRG.76751.155"; exon_number "3";
chr17	StringTie	exon	38549056	38549210	1000	-	.	gene_id "MSTRG.76751"; transcript_id "MSTRG.76751.155"; exon_number "4";
chr17	StringTie	exon	38550696	38550785	1000	-	.	gene_id "MSTRG.76751"; transcript_id "MSTRG.76751.155"; exon_number "5";
chr17	StringTie	exon	38551155	38551389	1000	-	.	gene_id "MSTRG.76751"; transcript_id "MSTRG.76751.155"; exon_number "6";
chr17	StringTie	exon	38551886	38552132	1000	-	.	gene_id "MSTRG.76751"; transcript_id "MSTRG.76751.155"; exon_number "7";
chr17	StringTie	exon	38552447	38552594	1000	-	.	gene_id "MSTRG.76751"; transcript_id "MSTRG.76751.155"; exon_number "8";
chr17	StringTie	exon	38552725	38552855	1000	-	.	gene_id "MSTRG.76751"; transcript_id "MSTRG.76751.155"; exon_number "9";
chr17	StringTie	exon	38558227	38558402	1000	-	.	gene_id "MSTRG.76751"; transcript_id "MSTRG.76751.155"; exon_number "10";
chr17	StringTie	exon	38559585	38559772	1000	-	.	gene_id "MSTRG.76751"; transcript_id "MSTRG.76751.155"; exon_number "11";
chr17	StringTie	exon	38560054	38560097	1000	-	.	gene_id "MSTRG.76751"; transcript_id "MSTRG.76751.155"; exon_number "12";
chr17	StringTie	exon	38560333	38560425	1000	-	.	gene_id "MSTRG.76751"; transcript_id "MSTRG.76751.155"; exon_number "13";
chr17	StringTie	exon	38561463	38562328	1000	-	.	gene_id "MSTRG.76751"; transcript_id "MSTRG.76751.155"; exon_number "14";
chr17	StringTie	exon	38562827	38562920	1000	-	.	gene_id "MSTRG.76751"; transcript_id "MSTRG.76751.155"; exon_number "15";
chr17	StringTie	exon	38563323	38563521	1000	-	.	gene_id "MSTRG.76751"; transcript_id "MSTRG.76751.155"; exon_number "16";
chr17	StringTie	exon	38564118	38564313	1000	-	.	gene_id "MSTRG.76751"; transcript_id "MSTRG.76751.155"; exon_number "17";
chr17	StringTie	exon	38574876	38574974	1000	-	.	gene_id "MSTRG.76751"; transcript_id "MSTRG.76751.155"; exon_number "18";
chr17	StringTie	exon	38578490	38578791	1000	-	.	gene_id "MSTRG.76751"; transcript_id "MSTRG.76751.155"; exon_number "19";
chr17	StringTie	exon	38594182	38594286	1000	-	.	gene_id "MSTRG.76751"; transcript_id "MSTRG.76751.155"; exon_number "20";
chr17	StringTie	exon	38596067	38596129	1000	-	.	gene_id "MSTRG.76751"; transcript_id "MSTRG.76751.155"; exon_number "21";
chr17	StringTie	exon	38605633	38605727	1000	-	.	gene_id "MSTRG.76751"; transcript_id "MSTRG.76751.155"; exon_number "22";
chr17	StringTie	transcript	38530016	38604759	1000	-	.	gene_id "MSTRG.76751"; transcript_id "MSTRG.76751.156";
chr17	StringTie	exon	38530016	38533431	1000	-	.	gene_id "MSTRG.76751"; transcript_id "MSTRG.76751.156"; exon_number "1";
chr17	StringTie	exon	38543823	38543969	1000	-	.	gene_id "MSTRG.76751"; transcript_id "MSTRG.76751.156"; exon_number "2";
chr17	StringTie	exon	38544875	38545459	1000	-	.	gene_id "MSTRG.76751"; transcript_id "MSTRG.76751.156"; exon_number "3";
chr17	StringTie	exon	38546461	38546532	1000	-	.	gene_id "MSTRG.76751"; transcript_id "MSTRG.76751.156"; exon_number "4";
chr17	StringTie	exon	38547759	38547881	1000	-	.	gene_id "MSTRG.76751"; transcript_id "MSTRG.76751.156"; exon_number "5";
chr17	StringTie	exon	38548557	38548709	1000	-	.	gene_id "MSTRG.76751"; transcript_id "MSTRG.76751.156"; exon_number "6";
chr17	StringTie	exon	38549056	38549210	1000	-	.	gene_id "MSTRG.76751"; transcript_id "MSTRG.76751.156"; exon_number "7";
chr17	StringTie	exon	38551155	38551389	1000	-	.	gene_id "MSTRG.76751"; transcript_id "MSTRG.76751.156"; exon_number "8";
chr17	StringTie	exon	38551886	38552132	1000	-	.	gene_id "MSTRG.76751"; transcript_id "MSTRG.76751.156"; exon_number "9";
chr17	StringTie	exon	38552447	38552594	1000	-	.	gene_id "MSTRG.76751"; transcript_id "MSTRG.76751.156"; exon_number "10";
chr17	StringTie	exon	38552725	38552855	1000	-	.	gene_id "MSTRG.76751"; transcript_id "MSTRG.76751.156"; exon_number "11";
chr17	StringTie	exon	38558227	38558402	1000	-	.	gene_id "MSTRG.76751"; transcript_id "MSTRG.76751.156"; exon_number "12";
chr17	StringTie	exon	38559585	38559772	1000	-	.	gene_id "MSTRG.76751"; transcript_id "MSTRG.76751.156"; exon_number "13";
chr17	StringTie	exon	38560054	38560097	1000	-	.	gene_id "MSTRG.76751"; transcript_id "MSTRG.76751.156"; exon_number "14";
chr17	StringTie	exon	38560333	38560425	1000	-	.	gene_id "MSTRG.76751"; transcript_id "MSTRG.76751.156"; exon_number "15";
chr17	StringTie	exon	38561463	38562328	1000	-	.	gene_id "MSTRG.76751"; transcript_id "MSTRG.76751.156"; exon_number "16";
chr17	StringTie	exon	38562827	38562920	1000	-	.	gene_id "MSTRG.76751"; transcript_id "MSTRG.76751.156"; exon_number "17";
chr17	StringTie	exon	38563323	38563521	1000	-	.	gene_id "MSTRG.76751"; transcript_id "MSTRG.76751.156"; exon_number "18";
chr17	StringTie	exon	38564118	38564313	1000	-	.	gene_id "MSTRG.76751"; transcript_id "MSTRG.76751.156"; exon_number "19";
chr17	StringTie	exon	38568211	38568234	1000	-	.	gene_id "MSTRG.76751"; transcript_id "MSTRG.76751.156"; exon_number "20";
chr17	StringTie	exon	38574876	38574974	1000	-	.	gene_id "MSTRG.76751"; transcript_id "MSTRG.76751.156"; exon_number "21";
chr17	StringTie	exon	38578490	38578791	1000	-	.	gene_id "MSTRG.76751"; transcript_id "MSTRG.76751.156"; exon_number "22";
chr17	StringTie	exon	38596067	38596129	1000	-	.	gene_id "MSTRG.76751"; transcript_id "MSTRG.76751.156"; exon_number "23";
chr17	StringTie	exon	38604479	38604759	1000	-	.	gene_id "MSTRG.76751"; transcript_id "MSTRG.76751.156"; exon_number "24";
chr17	StringTie	transcript	38530017	38604739	1000	-	.	gene_id "MSTRG.76751"; transcript_id "MSTRG.76751.158";
chr17	StringTie	exon	38530017	38533679	1000	-	.	gene_id "MSTRG.76751"; transcript_id "MSTRG.76751.158"; exon_number "1";
chr17	StringTie	exon	38543823	38543969	1000	-	.	gene_id "MSTRG.76751"; transcript_id "MSTRG.76751.158"; exon_number "2";
chr17	StringTie	exon	38544875	38545459	1000	-	.	gene_id "MSTRG.76751"; transcript_id "MSTRG.76751.158"; exon_number "3";
chr17	StringTie	exon	38546461	38547881	1000	-	.	gene_id "MSTRG.76751"; transcript_id "MSTRG.76751.158"; exon_number "4";
chr17	StringTie	exon	38548557	38548709	1000	-	.	gene_id "MSTRG.76751"; transcript_id "MSTRG.76751.158"; exon_number "5";
chr17	StringTie	exon	38549056	38549210	1000	-	.	gene_id "MSTRG.76751"; transcript_id "MSTRG.76751.158"; exon_number "6";
chr17	StringTie	exon	38551155	38551389	1000	-	.	gene_id "MSTRG.76751"; transcript_id "MSTRG.76751.158"; exon_number "7";
chr17	StringTie	exon	38551886	38552132	1000	-	.	gene_id "MSTRG.76751"; transcript_id "MSTRG.76751.158"; exon_number "8";
chr17	StringTie	exon	38552447	38552594	1000	-	.	gene_id "MSTRG.76751"; transcript_id "MSTRG.76751.158"; exon_number "9";
chr17	StringTie	exon	38552725	38552855	1000	-	.	gene_id "MSTRG.76751"; transcript_id "MSTRG.76751.158"; exon_number "10";
chr17	StringTie	exon	38558227	38558402	1000	-	.	gene_id "MSTRG.76751"; transcript_id "MSTRG.76751.158"; exon_number "11";
chr17	StringTie	exon	38559585	38559772	1000	-	.	gene_id "MSTRG.76751"; transcript_id "MSTRG.76751.158"; exon_number "12";
chr17	StringTie	exon	38560054	38560097	1000	-	.	gene_id "MSTRG.76751"; transcript_id "MSTRG.76751.158"; exon_number "13";
chr17	StringTie	exon	38560333	38560476	1000	-	.	gene_id "MSTRG.76751"; transcript_id "MSTRG.76751.158"; exon_number "14";
chr17	StringTie	exon	38561463	38562328	1000	-	.	gene_id "MSTRG.76751"; transcript_id "MSTRG.76751.158"; exon_number "15";
chr17	StringTie	exon	38562827	38562920	1000	-	.	gene_id "MSTRG.76751"; transcript_id "MSTRG.76751.158"; exon_number "16";
chr17	StringTie	exon	38563323	38563521	1000	-	.	gene_id "MSTRG.76751"; transcript_id "MSTRG.76751.158"; exon_number "17";
chr17	StringTie	exon	38564118	38564313	1000	-	.	gene_id "MSTRG.76751"; transcript_id "MSTRG.76751.158"; exon_number "18";
chr17	StringTie	exon	38568211	38568234	1000	-	.	gene_id "MSTRG.76751"; transcript_id "MSTRG.76751.158"; exon_number "19";
chr17	StringTie	exon	38578490	38578791	1000	-	.	gene_id "MSTRG.76751"; transcript_id "MSTRG.76751.158"; exon_number "20";
chr17	StringTie	exon	38604479	38604739	1000	-	.	gene_id "MSTRG.76751"; transcript_id "MSTRG.76751.158"; exon_number "21";
chr17	StringTie	transcript	38530017	38604717	1000	-	.	gene_id "MSTRG.76751"; transcript_id "MSTRG.76751.159";
chr17	StringTie	exon	38530017	38533431	1000	-	.	gene_id "MSTRG.76751"; transcript_id "MSTRG.76751.159"; exon_number "1";
chr17	StringTie	exon	38543823	38543969	1000	-	.	gene_id "MSTRG.76751"; transcript_id "MSTRG.76751.159"; exon_number "2";
chr17	StringTie	exon	38544875	38545459	1000	-	.	gene_id "MSTRG.76751"; transcript_id "MSTRG.76751.159"; exon_number "3";
chr17	StringTie	exon	38546461	38546532	1000	-	.	gene_id "MSTRG.76751"; transcript_id "MSTRG.76751.159"; exon_number "4";
chr17	StringTie	exon	38547759	38547881	1000	-	.	gene_id "MSTRG.76751"; transcript_id "MSTRG.76751.159"; exon_number "5";
chr17	StringTie	exon	38548557	38548727	1000	-	.	gene_id "MSTRG.76751"; transcript_id "MSTRG.76751.159"; exon_number "6";
chr17	StringTie	exon	38549056	38549210	1000	-	.	gene_id "MSTRG.76751"; transcript_id "MSTRG.76751.159"; exon_number "7";
chr17	StringTie	exon	38551155	38551389	1000	-	.	gene_id "MSTRG.76751"; transcript_id "MSTRG.76751.159"; exon_number "8";
chr17	StringTie	exon	38551886	38552132	1000	-	.	gene_id "MSTRG.76751"; transcript_id "MSTRG.76751.159"; exon_number "9";
chr17	StringTie	exon	38552447	38552594	1000	-	.	gene_id "MSTRG.76751"; transcript_id "MSTRG.76751.159"; exon_number "10";
chr17	StringTie	exon	38552725	38552855	1000	-	.	gene_id "MSTRG.76751"; transcript_id "MSTRG.76751.159"; exon_number "11";
chr17	StringTie	exon	38558227	38558402	1000	-	.	gene_id "MSTRG.76751"; transcript_id "MSTRG.76751.159"; exon_number "12";
chr17	StringTie	exon	38559585	38559772	1000	-	.	gene_id "MSTRG.76751"; transcript_id "MSTRG.76751.159"; exon_number "13";
chr17	StringTie	exon	38560054	38560097	1000	-	.	gene_id "MSTRG.76751"; transcript_id "MSTRG.76751.159"; exon_number "14";
chr17	StringTie	exon	38560333	38560425	1000	-	.	gene_id "MSTRG.76751"; transcript_id "MSTRG.76751.159"; exon_number "15";
chr17	StringTie	exon	38561463	38562328	1000	-	.	gene_id "MSTRG.76751"; transcript_id "MSTRG.76751.159"; exon_number "16";
chr17	StringTie	exon	38562827	38562920	1000	-	.	gene_id "MSTRG.76751"; transcript_id "MSTRG.76751.159"; exon_number "17";
chr17	StringTie	exon	38563323	38563521	1000	-	.	gene_id "MSTRG.76751"; transcript_id "MSTRG.76751.159"; exon_number "18";
chr17	StringTie	exon	38564118	38564313	1000	-	.	gene_id "MSTRG.76751"; transcript_id "MSTRG.76751.159"; exon_number "19";
chr17	StringTie	exon	38568211	38568234	1000	-	.	gene_id "MSTRG.76751"; transcript_id "MSTRG.76751.159"; exon_number "20";
chr17	StringTie	exon	38574876	38574974	1000	-	.	gene_id "MSTRG.76751"; transcript_id "MSTRG.76751.159"; exon_number "21";
chr17	StringTie	exon	38578490	38578791	1000	-	.	gene_id "MSTRG.76751"; transcript_id "MSTRG.76751.159"; exon_number "22";
chr17	StringTie	exon	38604479	38604717	1000	-	.	gene_id "MSTRG.76751"; transcript_id "MSTRG.76751.159"; exon_number "23";
chr17	StringTie	transcript	38529289	38578794	1000	-	.	gene_id "MSTRG.76751"; transcript_id "MSTRG.76751.16";
chr17	StringTie	exon	38529289	38529363	1000	-	.	gene_id "MSTRG.76751"; transcript_id "MSTRG.76751.16"; exon_number "1";
chr17	StringTie	exon	38543823	38543969	1000	-	.	gene_id "MSTRG.76751"; transcript_id "MSTRG.76751.16"; exon_number "2";
chr17	StringTie	exon	38544875	38545459	1000	-	.	gene_id "MSTRG.76751"; transcript_id "MSTRG.76751.16"; exon_number "3";
chr17	StringTie	exon	38546461	38547881	1000	-	.	gene_id "MSTRG.76751"; transcript_id "MSTRG.76751.16"; exon_number "4";
chr17	StringTie	exon	38548557	38548709	1000	-	.	gene_id "MSTRG.76751"; transcript_id "MSTRG.76751.16"; exon_number "5";
chr17	StringTie	exon	38549056	38549210	1000	-	.	gene_id "MSTRG.76751"; transcript_id "MSTRG.76751.16"; exon_number "6";
chr17	StringTie	exon	38551155	38551389	1000	-	.	gene_id "MSTRG.76751"; transcript_id "MSTRG.76751.16"; exon_number "7";
chr17	StringTie	exon	38551886	38552132	1000	-	.	gene_id "MSTRG.76751"; transcript_id "MSTRG.76751.16"; exon_number "8";
chr17	StringTie	exon	38552447	38552594	1000	-	.	gene_id "MSTRG.76751"; transcript_id "MSTRG.76751.16"; exon_number "9";
chr17	StringTie	exon	38552725	38552855	1000	-	.	gene_id "MSTRG.76751"; transcript_id "MSTRG.76751.16"; exon_number "10";
chr17	StringTie	exon	38558227	38558402	1000	-	.	gene_id "MSTRG.76751"; transcript_id "MSTRG.76751.16"; exon_number "11";
chr17	StringTie	exon	38559585	38559772	1000	-	.	gene_id "MSTRG.76751"; transcript_id "MSTRG.76751.16"; exon_number "12";
chr17	StringTie	exon	38560054	38560097	1000	-	.	gene_id "MSTRG.76751"; transcript_id "MSTRG.76751.16"; exon_number "13";
chr17	StringTie	exon	38560333	38560425	1000	-	.	gene_id "MSTRG.76751"; transcript_id "MSTRG.76751.16"; exon_number "14";
chr17	StringTie	exon	38561463	38562328	1000	-	.	gene_id "MSTRG.76751"; transcript_id "MSTRG.76751.16"; exon_number "15";
chr17	StringTie	exon	38562827	38562920	1000	-	.	gene_id "MSTRG.76751"; transcript_id "MSTRG.76751.16"; exon_number "16";
chr17	StringTie	exon	38563323	38563521	1000	-	.	gene_id "MSTRG.76751"; transcript_id "MSTRG.76751.16"; exon_number "17";
chr17	StringTie	exon	38564118	38564313	1000	-	.	gene_id "MSTRG.76751"; transcript_id "MSTRG.76751.16"; exon_number "18";
chr17	StringTie	exon	38568211	38568234	1000	-	.	gene_id "MSTRG.76751"; transcript_id "MSTRG.76751.16"; exon_number "19";
chr17	StringTie	exon	38578490	38578794	1000	-	.	gene_id "MSTRG.76751"; transcript_id "MSTRG.76751.16"; exon_number "20";
chr17	StringTie	transcript	38530018	38596100	1000	-	.	gene_id "MSTRG.76751"; transcript_id "MSTRG.76751.160";
chr17	StringTie	exon	38530018	38533431	1000	-	.	gene_id "MSTRG.76751"; transcript_id "MSTRG.76751.160"; exon_number "1";
chr17	StringTie	exon	38543823	38543969	1000	-	.	gene_id "MSTRG.76751"; transcript_id "MSTRG.76751.160"; exon_number "2";
chr17	StringTie	exon	38544875	38545459	1000	-	.	gene_id "MSTRG.76751"; transcript_id "MSTRG.76751.160"; exon_number "3";
chr17	StringTie	exon	38547759	38547881	1000	-	.	gene_id "MSTRG.76751"; transcript_id "MSTRG.76751.160"; exon_number "4";
chr17	StringTie	exon	38548557	38548709	1000	-	.	gene_id "MSTRG.76751"; transcript_id "MSTRG.76751.160"; exon_number "5";
chr17	StringTie	exon	38549056	38549210	1000	-	.	gene_id "MSTRG.76751"; transcript_id "MSTRG.76751.160"; exon_number "6";
chr17	StringTie	exon	38551155	38551389	1000	-	.	gene_id "MSTRG.76751"; transcript_id "MSTRG.76751.160"; exon_number "7";
chr17	StringTie	exon	38551886	38552132	1000	-	.	gene_id "MSTRG.76751"; transcript_id "MSTRG.76751.160"; exon_number "8";
chr17	StringTie	exon	38552447	38552594	1000	-	.	gene_id "MSTRG.76751"; transcript_id "MSTRG.76751.160"; exon_number "9";
chr17	StringTie	exon	38552725	38552855	1000	-	.	gene_id "MSTRG.76751"; transcript_id "MSTRG.76751.160"; exon_number "10";
chr17	StringTie	exon	38558227	38558402	1000	-	.	gene_id "MSTRG.76751"; transcript_id "MSTRG.76751.160"; exon_number "11";
chr17	StringTie	exon	38559585	38559772	1000	-	.	gene_id "MSTRG.76751"; transcript_id "MSTRG.76751.160"; exon_number "12";
chr17	StringTie	exon	38560054	38560097	1000	-	.	gene_id "MSTRG.76751"; transcript_id "MSTRG.76751.160"; exon_number "13";
chr17	StringTie	exon	38560333	38560425	1000	-	.	gene_id "MSTRG.76751"; transcript_id "MSTRG.76751.160"; exon_number "14";
chr17	StringTie	exon	38561463	38562328	1000	-	.	gene_id "MSTRG.76751"; transcript_id "MSTRG.76751.160"; exon_number "15";
chr17	StringTie	exon	38562827	38562920	1000	-	.	gene_id "MSTRG.76751"; transcript_id "MSTRG.76751.160"; exon_number "16";
chr17	StringTie	exon	38563323	38563521	1000	-	.	gene_id "MSTRG.76751"; transcript_id "MSTRG.76751.160"; exon_number "17";
chr17	StringTie	exon	38564118	38564313	1000	-	.	gene_id "MSTRG.76751"; transcript_id "MSTRG.76751.160"; exon_number "18";
chr17	StringTie	exon	38568211	38568234	1000	-	.	gene_id "MSTRG.76751"; transcript_id "MSTRG.76751.160"; exon_number "19";
chr17	StringTie	exon	38574876	38574974	1000	-	.	gene_id "MSTRG.76751"; transcript_id "MSTRG.76751.160"; exon_number "20";
chr17	StringTie	exon	38578490	38578791	1000	-	.	gene_id "MSTRG.76751"; transcript_id "MSTRG.76751.160"; exon_number "21";
chr17	StringTie	exon	38594182	38594286	1000	-	.	gene_id "MSTRG.76751"; transcript_id "MSTRG.76751.160"; exon_number "22";
chr17	StringTie	exon	38596067	38596100	1000	-	.	gene_id "MSTRG.76751"; transcript_id "MSTRG.76751.160"; exon_number "23";
chr17	StringTie	transcript	38530018	38604685	1000	-	.	gene_id "MSTRG.76751"; transcript_id "MSTRG.76751.161";
chr17	StringTie	exon	38530018	38533431	1000	-	.	gene_id "MSTRG.76751"; transcript_id "MSTRG.76751.161"; exon_number "1";
chr17	StringTie	exon	38543823	38543969	1000	-	.	gene_id "MSTRG.76751"; transcript_id "MSTRG.76751.161"; exon_number "2";
chr17	StringTie	exon	38544875	38545459	1000	-	.	gene_id "MSTRG.76751"; transcript_id "MSTRG.76751.161"; exon_number "3";
chr17	StringTie	exon	38547759	38547881	1000	-	.	gene_id "MSTRG.76751"; transcript_id "MSTRG.76751.161"; exon_number "4";
chr17	StringTie	exon	38548557	38548709	1000	-	.	gene_id "MSTRG.76751"; transcript_id "MSTRG.76751.161"; exon_number "5";
chr17	StringTie	exon	38549056	38549210	1000	-	.	gene_id "MSTRG.76751"; transcript_id "MSTRG.76751.161"; exon_number "6";
chr17	StringTie	exon	38551155	38551389	1000	-	.	gene_id "MSTRG.76751"; transcript_id "MSTRG.76751.161"; exon_number "7";
chr17	StringTie	exon	38551886	38552132	1000	-	.	gene_id "MSTRG.76751"; transcript_id "MSTRG.76751.161"; exon_number "8";
chr17	StringTie	exon	38552447	38552594	1000	-	.	gene_id "MSTRG.76751"; transcript_id "MSTRG.76751.161"; exon_number "9";
chr17	StringTie	exon	38552725	38552855	1000	-	.	gene_id "MSTRG.76751"; transcript_id "MSTRG.76751.161"; exon_number "10";
chr17	StringTie	exon	38558227	38558402	1000	-	.	gene_id "MSTRG.76751"; transcript_id "MSTRG.76751.161"; exon_number "11";
chr17	StringTie	exon	38559585	38559772	1000	-	.	gene_id "MSTRG.76751"; transcript_id "MSTRG.76751.161"; exon_number "12";
chr17	StringTie	exon	38560054	38560097	1000	-	.	gene_id "MSTRG.76751"; transcript_id "MSTRG.76751.161"; exon_number "13";
chr17	StringTie	exon	38560333	38560425	1000	-	.	gene_id "MSTRG.76751"; transcript_id "MSTRG.76751.161"; exon_number "14";
chr17	StringTie	exon	38561463	38562328	1000	-	.	gene_id "MSTRG.76751"; transcript_id "MSTRG.76751.161"; exon_number "15";
chr17	StringTie	exon	38562827	38562920	1000	-	.	gene_id "MSTRG.76751"; transcript_id "MSTRG.76751.161"; exon_number "16";
chr17	StringTie	exon	38563323	38563521	1000	-	.	gene_id "MSTRG.76751"; transcript_id "MSTRG.76751.161"; exon_number "17";
chr17	StringTie	exon	38564118	38564313	1000	-	.	gene_id "MSTRG.76751"; transcript_id "MSTRG.76751.161"; exon_number "18";
chr17	StringTie	exon	38568211	38568234	1000	-	.	gene_id "MSTRG.76751"; transcript_id "MSTRG.76751.161"; exon_number "19";
chr17	StringTie	exon	38578490	38578791	1000	-	.	gene_id "MSTRG.76751"; transcript_id "MSTRG.76751.161"; exon_number "20";
chr17	StringTie	exon	38604479	38604685	1000	-	.	gene_id "MSTRG.76751"; transcript_id "MSTRG.76751.161"; exon_number "21";
chr17	StringTie	transcript	38530018	38570301	1000	-	.	gene_id "MSTRG.76751"; transcript_id "MSTRG.76751.162";
chr17	StringTie	exon	38530018	38533431	1000	-	.	gene_id "MSTRG.76751"; transcript_id "MSTRG.76751.162"; exon_number "1";
chr17	StringTie	exon	38543823	38545459	1000	-	.	gene_id "MSTRG.76751"; transcript_id "MSTRG.76751.162"; exon_number "2";
chr17	StringTie	exon	38546461	38546623	1000	-	.	gene_id "MSTRG.76751"; transcript_id "MSTRG.76751.162"; exon_number "3";
chr17	StringTie	exon	38547759	38547881	1000	-	.	gene_id "MSTRG.76751"; transcript_id "MSTRG.76751.162"; exon_number "4";
chr17	StringTie	exon	38548557	38548709	1000	-	.	gene_id "MSTRG.76751"; transcript_id "MSTRG.76751.162"; exon_number "5";
chr17	StringTie	exon	38549056	38549210	1000	-	.	gene_id "MSTRG.76751"; transcript_id "MSTRG.76751.162"; exon_number "6";
chr17	StringTie	exon	38551155	38551389	1000	-	.	gene_id "MSTRG.76751"; transcript_id "MSTRG.76751.162"; exon_number "7";
chr17	StringTie	exon	38551886	38552132	1000	-	.	gene_id "MSTRG.76751"; transcript_id "MSTRG.76751.162"; exon_number "8";
chr17	StringTie	exon	38552447	38552594	1000	-	.	gene_id "MSTRG.76751"; transcript_id "MSTRG.76751.162"; exon_number "9";
chr17	StringTie	exon	38552725	38552855	1000	-	.	gene_id "MSTRG.76751"; transcript_id "MSTRG.76751.162"; exon_number "10";
chr17	StringTie	exon	38558227	38558402	1000	-	.	gene_id "MSTRG.76751"; transcript_id "MSTRG.76751.162"; exon_number "11";
chr17	StringTie	exon	38559585	38559772	1000	-	.	gene_id "MSTRG.76751"; transcript_id "MSTRG.76751.162"; exon_number "12";
chr17	StringTie	exon	38560054	38560097	1000	-	.	gene_id "MSTRG.76751"; transcript_id "MSTRG.76751.162"; exon_number "13";
chr17	StringTie	exon	38560333	38560425	1000	-	.	gene_id "MSTRG.76751"; transcript_id "MSTRG.76751.162"; exon_number "14";
chr17	StringTie	exon	38561463	38562328	1000	-	.	gene_id "MSTRG.76751"; transcript_id "MSTRG.76751.162"; exon_number "15";
chr17	StringTie	exon	38562827	38562920	1000	-	.	gene_id "MSTRG.76751"; transcript_id "MSTRG.76751.162"; exon_number "16";
chr17	StringTie	exon	38563323	38563521	1000	-	.	gene_id "MSTRG.76751"; transcript_id "MSTRG.76751.162"; exon_number "17";
chr17	StringTie	exon	38564118	38564313	1000	-	.	gene_id "MSTRG.76751"; transcript_id "MSTRG.76751.162"; exon_number "18";
chr17	StringTie	exon	38568211	38568234	1000	-	.	gene_id "MSTRG.76751"; transcript_id "MSTRG.76751.162"; exon_number "19";
chr17	StringTie	exon	38569706	38570301	1000	-	.	gene_id "MSTRG.76751"; transcript_id "MSTRG.76751.162"; exon_number "20";
chr17	StringTie	transcript	38530018	38605873	1000	-	.	gene_id "MSTRG.76751"; transcript_id "MSTRG.76751.163";
chr17	StringTie	exon	38530018	38533431	1000	-	.	gene_id "MSTRG.76751"; transcript_id "MSTRG.76751.163"; exon_number "1";
chr17	StringTie	exon	38543823	38543969	1000	-	.	gene_id "MSTRG.76751"; transcript_id "MSTRG.76751.163"; exon_number "2";
chr17	StringTie	exon	38548557	38548709	1000	-	.	gene_id "MSTRG.76751"; transcript_id "MSTRG.76751.163"; exon_number "3";
chr17	StringTie	exon	38549056	38549210	1000	-	.	gene_id "MSTRG.76751"; transcript_id "MSTRG.76751.163"; exon_number "4";
chr17	StringTie	exon	38551155	38551389	1000	-	.	gene_id "MSTRG.76751"; transcript_id "MSTRG.76751.163"; exon_number "5";
chr17	StringTie	exon	38551886	38552132	1000	-	.	gene_id "MSTRG.76751"; transcript_id "MSTRG.76751.163"; exon_number "6";
chr17	StringTie	exon	38552447	38552594	1000	-	.	gene_id "MSTRG.76751"; transcript_id "MSTRG.76751.163"; exon_number "7";
chr17	StringTie	exon	38552725	38552855	1000	-	.	gene_id "MSTRG.76751"; transcript_id "MSTRG.76751.163"; exon_number "8";
chr17	StringTie	exon	38558227	38558402	1000	-	.	gene_id "MSTRG.76751"; transcript_id "MSTRG.76751.163"; exon_number "9";
chr17	StringTie	exon	38559585	38559772	1000	-	.	gene_id "MSTRG.76751"; transcript_id "MSTRG.76751.163"; exon_number "10";
chr17	StringTie	exon	38560054	38560097	1000	-	.	gene_id "MSTRG.76751"; transcript_id "MSTRG.76751.163"; exon_number "11";
chr17	StringTie	exon	38560333	38560425	1000	-	.	gene_id "MSTRG.76751"; transcript_id "MSTRG.76751.163"; exon_number "12";
chr17	StringTie	exon	38561463	38562328	1000	-	.	gene_id "MSTRG.76751"; transcript_id "MSTRG.76751.163"; exon_number "13";
chr17	StringTie	exon	38562827	38562920	1000	-	.	gene_id "MSTRG.76751"; transcript_id "MSTRG.76751.163"; exon_number "14";
chr17	StringTie	exon	38563323	38563521	1000	-	.	gene_id "MSTRG.76751"; transcript_id "MSTRG.76751.163"; exon_number "15";
chr17	StringTie	exon	38564118	38564313	1000	-	.	gene_id "MSTRG.76751"; transcript_id "MSTRG.76751.163"; exon_number "16";
chr17	StringTie	exon	38574876	38574974	1000	-	.	gene_id "MSTRG.76751"; transcript_id "MSTRG.76751.163"; exon_number "17";
chr17	StringTie	exon	38578490	38578791	1000	-	.	gene_id "MSTRG.76751"; transcript_id "MSTRG.76751.163"; exon_number "18";
chr17	StringTie	exon	38596067	38596129	1000	-	.	gene_id "MSTRG.76751"; transcript_id "MSTRG.76751.163"; exon_number "19";
chr17	StringTie	exon	38605633	38605873	1000	-	.	gene_id "MSTRG.76751"; transcript_id "MSTRG.76751.163"; exon_number "20";
chr17	StringTie	transcript	38530018	38570885	1000	-	.	gene_id "MSTRG.76751"; transcript_id "MSTRG.76751.164";
chr17	StringTie	exon	38530018	38533431	1000	-	.	gene_id "MSTRG.76751"; transcript_id "MSTRG.76751.164"; exon_number "1";
chr17	StringTie	exon	38543823	38543969	1000	-	.	gene_id "MSTRG.76751"; transcript_id "MSTRG.76751.164"; exon_number "2";
chr17	StringTie	exon	38544875	38545459	1000	-	.	gene_id "MSTRG.76751"; transcript_id "MSTRG.76751.164"; exon_number "3";
chr17	StringTie	exon	38546461	38547881	1000	-	.	gene_id "MSTRG.76751"; transcript_id "MSTRG.76751.164"; exon_number "4";
chr17	StringTie	exon	38548557	38548727	1000	-	.	gene_id "MSTRG.76751"; transcript_id "MSTRG.76751.164"; exon_number "5";
chr17	StringTie	exon	38549056	38549210	1000	-	.	gene_id "MSTRG.76751"; transcript_id "MSTRG.76751.164"; exon_number "6";
chr17	StringTie	exon	38551155	38551389	1000	-	.	gene_id "MSTRG.76751"; transcript_id "MSTRG.76751.164"; exon_number "7";
chr17	StringTie	exon	38551886	38552132	1000	-	.	gene_id "MSTRG.76751"; transcript_id "MSTRG.76751.164"; exon_number "8";
chr17	StringTie	exon	38552447	38552594	1000	-	.	gene_id "MSTRG.76751"; transcript_id "MSTRG.76751.164"; exon_number "9";
chr17	StringTie	exon	38552725	38552855	1000	-	.	gene_id "MSTRG.76751"; transcript_id "MSTRG.76751.164"; exon_number "10";
chr17	StringTie	exon	38558227	38558402	1000	-	.	gene_id "MSTRG.76751"; transcript_id "MSTRG.76751.164"; exon_number "11";
chr17	StringTie	exon	38559067	38559772	1000	-	.	gene_id "MSTRG.76751"; transcript_id "MSTRG.76751.164"; exon_number "12";
chr17	StringTie	exon	38560054	38560097	1000	-	.	gene_id "MSTRG.76751"; transcript_id "MSTRG.76751.164"; exon_number "13";
chr17	StringTie	exon	38560333	38560425	1000	-	.	gene_id "MSTRG.76751"; transcript_id "MSTRG.76751.164"; exon_number "14";
chr17	StringTie	exon	38561463	38562328	1000	-	.	gene_id "MSTRG.76751"; transcript_id "MSTRG.76751.164"; exon_number "15";
chr17	StringTie	exon	38562827	38562920	1000	-	.	gene_id "MSTRG.76751"; transcript_id "MSTRG.76751.164"; exon_number "16";
chr17	StringTie	exon	38563323	38563521	1000	-	.	gene_id "MSTRG.76751"; transcript_id "MSTRG.76751.164"; exon_number "17";
chr17	StringTie	exon	38564118	38564313	1000	-	.	gene_id "MSTRG.76751"; transcript_id "MSTRG.76751.164"; exon_number "18";
chr17	StringTie	exon	38568211	38568234	1000	-	.	gene_id "MSTRG.76751"; transcript_id "MSTRG.76751.164"; exon_number "19";
chr17	StringTie	exon	38569706	38570885	1000	-	.	gene_id "MSTRG.76751"; transcript_id "MSTRG.76751.164"; exon_number "20";
chr17	StringTie	transcript	38530018	38572836	1000	-	.	gene_id "MSTRG.76751"; transcript_id "MSTRG.76751.165";
chr17	StringTie	exon	38530018	38533431	1000	-	.	gene_id "MSTRG.76751"; transcript_id "MSTRG.76751.165"; exon_number "1";
chr17	StringTie	exon	38543823	38543969	1000	-	.	gene_id "MSTRG.76751"; transcript_id "MSTRG.76751.165"; exon_number "2";
chr17	StringTie	exon	38544875	38545459	1000	-	.	gene_id "MSTRG.76751"; transcript_id "MSTRG.76751.165"; exon_number "3";
chr17	StringTie	exon	38546461	38547881	1000	-	.	gene_id "MSTRG.76751"; transcript_id "MSTRG.76751.165"; exon_number "4";
chr17	StringTie	exon	38548557	38548727	1000	-	.	gene_id "MSTRG.76751"; transcript_id "MSTRG.76751.165"; exon_number "5";
chr17	StringTie	exon	38549056	38549210	1000	-	.	gene_id "MSTRG.76751"; transcript_id "MSTRG.76751.165"; exon_number "6";
chr17	StringTie	exon	38551155	38551389	1000	-	.	gene_id "MSTRG.76751"; transcript_id "MSTRG.76751.165"; exon_number "7";
chr17	StringTie	exon	38551886	38552132	1000	-	.	gene_id "MSTRG.76751"; transcript_id "MSTRG.76751.165"; exon_number "8";
chr17	StringTie	exon	38552447	38552594	1000	-	.	gene_id "MSTRG.76751"; transcript_id "MSTRG.76751.165"; exon_number "9";
chr17	StringTie	exon	38552725	38552855	1000	-	.	gene_id "MSTRG.76751"; transcript_id "MSTRG.76751.165"; exon_number "10";
chr17	StringTie	exon	38558227	38558402	1000	-	.	gene_id "MSTRG.76751"; transcript_id "MSTRG.76751.165"; exon_number "11";
chr17	StringTie	exon	38559585	38559772	1000	-	.	gene_id "MSTRG.76751"; transcript_id "MSTRG.76751.165"; exon_number "12";
chr17	StringTie	exon	38560054	38560097	1000	-	.	gene_id "MSTRG.76751"; transcript_id "MSTRG.76751.165"; exon_number "13";
chr17	StringTie	exon	38560333	38560425	1000	-	.	gene_id "MSTRG.76751"; transcript_id "MSTRG.76751.165"; exon_number "14";
chr17	StringTie	exon	38561463	38562328	1000	-	.	gene_id "MSTRG.76751"; transcript_id "MSTRG.76751.165"; exon_number "15";
chr17	StringTie	exon	38562827	38562920	1000	-	.	gene_id "MSTRG.76751"; transcript_id "MSTRG.76751.165"; exon_number "16";
chr17	StringTie	exon	38563323	38563521	1000	-	.	gene_id "MSTRG.76751"; transcript_id "MSTRG.76751.165"; exon_number "17";
chr17	StringTie	exon	38564118	38564313	1000	-	.	gene_id "MSTRG.76751"; transcript_id "MSTRG.76751.165"; exon_number "18";
chr17	StringTie	exon	38568211	38568234	1000	-	.	gene_id "MSTRG.76751"; transcript_id "MSTRG.76751.165"; exon_number "19";
chr17	StringTie	exon	38572668	38572836	1000	-	.	gene_id "MSTRG.76751"; transcript_id "MSTRG.76751.165"; exon_number "20";
chr17	StringTie	transcript	38530018	38569922	1000	-	.	gene_id "MSTRG.76751"; transcript_id "MSTRG.76751.166";
chr17	StringTie	exon	38530018	38533431	1000	-	.	gene_id "MSTRG.76751"; transcript_id "MSTRG.76751.166"; exon_number "1";
chr17	StringTie	exon	38543023	38543136	1000	-	.	gene_id "MSTRG.76751"; transcript_id "MSTRG.76751.166"; exon_number "2";
chr17	StringTie	exon	38543823	38545459	1000	-	.	gene_id "MSTRG.76751"; transcript_id "MSTRG.76751.166"; exon_number "3";
chr17	StringTie	exon	38546461	38546532	1000	-	.	gene_id "MSTRG.76751"; transcript_id "MSTRG.76751.166"; exon_number "4";
chr17	StringTie	exon	38547759	38547881	1000	-	.	gene_id "MSTRG.76751"; transcript_id "MSTRG.76751.166"; exon_number "5";
chr17	StringTie	exon	38548557	38548709	1000	-	.	gene_id "MSTRG.76751"; transcript_id "MSTRG.76751.166"; exon_number "6";
chr17	StringTie	exon	38549056	38549210	1000	-	.	gene_id "MSTRG.76751"; transcript_id "MSTRG.76751.166"; exon_number "7";
chr17	StringTie	exon	38551155	38551389	1000	-	.	gene_id "MSTRG.76751"; transcript_id "MSTRG.76751.166"; exon_number "8";
chr17	StringTie	exon	38551886	38552132	1000	-	.	gene_id "MSTRG.76751"; transcript_id "MSTRG.76751.166"; exon_number "9";
chr17	StringTie	exon	38552447	38552594	1000	-	.	gene_id "MSTRG.76751"; transcript_id "MSTRG.76751.166"; exon_number "10";
chr17	StringTie	exon	38552725	38552855	1000	-	.	gene_id "MSTRG.76751"; transcript_id "MSTRG.76751.166"; exon_number "11";
chr17	StringTie	exon	38558227	38558402	1000	-	.	gene_id "MSTRG.76751"; transcript_id "MSTRG.76751.166"; exon_number "12";
chr17	StringTie	exon	38559585	38559772	1000	-	.	gene_id "MSTRG.76751"; transcript_id "MSTRG.76751.166"; exon_number "13";
chr17	StringTie	exon	38560054	38560097	1000	-	.	gene_id "MSTRG.76751"; transcript_id "MSTRG.76751.166"; exon_number "14";
chr17	StringTie	exon	38560333	38560425	1000	-	.	gene_id "MSTRG.76751"; transcript_id "MSTRG.76751.166"; exon_number "15";
chr17	StringTie	exon	38561463	38562328	1000	-	.	gene_id "MSTRG.76751"; transcript_id "MSTRG.76751.166"; exon_number "16";
chr17	StringTie	exon	38562827	38562920	1000	-	.	gene_id "MSTRG.76751"; transcript_id "MSTRG.76751.166"; exon_number "17";
chr17	StringTie	exon	38563323	38563521	1000	-	.	gene_id "MSTRG.76751"; transcript_id "MSTRG.76751.166"; exon_number "18";
chr17	StringTie	exon	38564118	38564313	1000	-	.	gene_id "MSTRG.76751"; transcript_id "MSTRG.76751.166"; exon_number "19";
chr17	StringTie	exon	38568211	38568231	1000	-	.	gene_id "MSTRG.76751"; transcript_id "MSTRG.76751.166"; exon_number "20";
chr17	StringTie	exon	38569706	38569922	1000	-	.	gene_id "MSTRG.76751"; transcript_id "MSTRG.76751.166"; exon_number "21";
chr17	StringTie	transcript	38530018	38572856	1000	-	.	gene_id "MSTRG.76751"; transcript_id "MSTRG.76751.167";
chr17	StringTie	exon	38530018	38533431	1000	-	.	gene_id "MSTRG.76751"; transcript_id "MSTRG.76751.167"; exon_number "1";
chr17	StringTie	exon	38543823	38543969	1000	-	.	gene_id "MSTRG.76751"; transcript_id "MSTRG.76751.167"; exon_number "2";
chr17	StringTie	exon	38544875	38545459	1000	-	.	gene_id "MSTRG.76751"; transcript_id "MSTRG.76751.167"; exon_number "3";
chr17	StringTie	exon	38546461	38546532	1000	-	.	gene_id "MSTRG.76751"; transcript_id "MSTRG.76751.167"; exon_number "4";
chr17	StringTie	exon	38547759	38547881	1000	-	.	gene_id "MSTRG.76751"; transcript_id "MSTRG.76751.167"; exon_number "5";
chr17	StringTie	exon	38548557	38548709	1000	-	.	gene_id "MSTRG.76751"; transcript_id "MSTRG.76751.167"; exon_number "6";
chr17	StringTie	exon	38549056	38549210	1000	-	.	gene_id "MSTRG.76751"; transcript_id "MSTRG.76751.167"; exon_number "7";
chr17	StringTie	exon	38551155	38551389	1000	-	.	gene_id "MSTRG.76751"; transcript_id "MSTRG.76751.167"; exon_number "8";
chr17	StringTie	exon	38551886	38552132	1000	-	.	gene_id "MSTRG.76751"; transcript_id "MSTRG.76751.167"; exon_number "9";
chr17	StringTie	exon	38552447	38552594	1000	-	.	gene_id "MSTRG.76751"; transcript_id "MSTRG.76751.167"; exon_number "10";
chr17	StringTie	exon	38552725	38552855	1000	-	.	gene_id "MSTRG.76751"; transcript_id "MSTRG.76751.167"; exon_number "11";
chr17	StringTie	exon	38558227	38558402	1000	-	.	gene_id "MSTRG.76751"; transcript_id "MSTRG.76751.167"; exon_number "12";
chr17	StringTie	exon	38559067	38559370	1000	-	.	gene_id "MSTRG.76751"; transcript_id "MSTRG.76751.167"; exon_number "13";
chr17	StringTie	exon	38559585	38559772	1000	-	.	gene_id "MSTRG.76751"; transcript_id "MSTRG.76751.167"; exon_number "14";
chr17	StringTie	exon	38560054	38560097	1000	-	.	gene_id "MSTRG.76751"; transcript_id "MSTRG.76751.167"; exon_number "15";
chr17	StringTie	exon	38560333	38560425	1000	-	.	gene_id "MSTRG.76751"; transcript_id "MSTRG.76751.167"; exon_number "16";
chr17	StringTie	exon	38561463	38562328	1000	-	.	gene_id "MSTRG.76751"; transcript_id "MSTRG.76751.167"; exon_number "17";
chr17	StringTie	exon	38562827	38562920	1000	-	.	gene_id "MSTRG.76751"; transcript_id "MSTRG.76751.167"; exon_number "18";
chr17	StringTie	exon	38563323	38563521	1000	-	.	gene_id "MSTRG.76751"; transcript_id "MSTRG.76751.167"; exon_number "19";
chr17	StringTie	exon	38564118	38564313	1000	-	.	gene_id "MSTRG.76751"; transcript_id "MSTRG.76751.167"; exon_number "20";
chr17	StringTie	exon	38572668	38572856	1000	-	.	gene_id "MSTRG.76751"; transcript_id "MSTRG.76751.167"; exon_number "21";
chr17	StringTie	transcript	38530018	38604733	1000	-	.	gene_id "MSTRG.76751"; transcript_id "MSTRG.76751.168";
chr17	StringTie	exon	38530018	38533431	1000	-	.	gene_id "MSTRG.76751"; transcript_id "MSTRG.76751.168"; exon_number "1";
chr17	StringTie	exon	38543823	38543969	1000	-	.	gene_id "MSTRG.76751"; transcript_id "MSTRG.76751.168"; exon_number "2";
chr17	StringTie	exon	38544875	38545459	1000	-	.	gene_id "MSTRG.76751"; transcript_id "MSTRG.76751.168"; exon_number "3";
chr17	StringTie	exon	38546461	38546532	1000	-	.	gene_id "MSTRG.76751"; transcript_id "MSTRG.76751.168"; exon_number "4";
chr17	StringTie	exon	38547759	38547881	1000	-	.	gene_id "MSTRG.76751"; transcript_id "MSTRG.76751.168"; exon_number "5";
chr17	StringTie	exon	38548557	38548709	1000	-	.	gene_id "MSTRG.76751"; transcript_id "MSTRG.76751.168"; exon_number "6";
chr17	StringTie	exon	38549056	38549210	1000	-	.	gene_id "MSTRG.76751"; transcript_id "MSTRG.76751.168"; exon_number "7";
chr17	StringTie	exon	38551155	38551389	1000	-	.	gene_id "MSTRG.76751"; transcript_id "MSTRG.76751.168"; exon_number "8";
chr17	StringTie	exon	38551886	38552132	1000	-	.	gene_id "MSTRG.76751"; transcript_id "MSTRG.76751.168"; exon_number "9";
chr17	StringTie	exon	38552447	38552594	1000	-	.	gene_id "MSTRG.76751"; transcript_id "MSTRG.76751.168"; exon_number "10";
chr17	StringTie	exon	38552725	38552855	1000	-	.	gene_id "MSTRG.76751"; transcript_id "MSTRG.76751.168"; exon_number "11";
chr17	StringTie	exon	38558227	38558402	1000	-	.	gene_id "MSTRG.76751"; transcript_id "MSTRG.76751.168"; exon_number "12";
chr17	StringTie	exon	38559585	38559772	1000	-	.	gene_id "MSTRG.76751"; transcript_id "MSTRG.76751.168"; exon_number "13";
chr17	StringTie	exon	38560054	38560097	1000	-	.	gene_id "MSTRG.76751"; transcript_id "MSTRG.76751.168"; exon_number "14";
chr17	StringTie	exon	38560333	38560425	1000	-	.	gene_id "MSTRG.76751"; transcript_id "MSTRG.76751.168"; exon_number "15";
chr17	StringTie	exon	38561463	38562328	1000	-	.	gene_id "MSTRG.76751"; transcript_id "MSTRG.76751.168"; exon_number "16";
chr17	StringTie	exon	38562827	38562920	1000	-	.	gene_id "MSTRG.76751"; transcript_id "MSTRG.76751.168"; exon_number "17";
chr17	StringTie	exon	38563323	38563521	1000	-	.	gene_id "MSTRG.76751"; transcript_id "MSTRG.76751.168"; exon_number "18";
chr17	StringTie	exon	38564118	38564313	1000	-	.	gene_id "MSTRG.76751"; transcript_id "MSTRG.76751.168"; exon_number "19";
chr17	StringTie	exon	38568211	38568234	1000	-	.	gene_id "MSTRG.76751"; transcript_id "MSTRG.76751.168"; exon_number "20";
chr17	StringTie	exon	38574876	38574974	1000	-	.	gene_id "MSTRG.76751"; transcript_id "MSTRG.76751.168"; exon_number "21";
chr17	StringTie	exon	38578490	38578791	1000	-	.	gene_id "MSTRG.76751"; transcript_id "MSTRG.76751.168"; exon_number "22";
chr17	StringTie	exon	38604479	38604733	1000	-	.	gene_id "MSTRG.76751"; transcript_id "MSTRG.76751.168"; exon_number "23";
chr17	StringTie	transcript	38530018	38604724	1000	-	.	gene_id "MSTRG.76751"; transcript_id "MSTRG.76751.169";
chr17	StringTie	exon	38530018	38533431	1000	-	.	gene_id "MSTRG.76751"; transcript_id "MSTRG.76751.169"; exon_number "1";
chr17	StringTie	exon	38543823	38543969	1000	-	.	gene_id "MSTRG.76751"; transcript_id "MSTRG.76751.169"; exon_number "2";
chr17	StringTie	exon	38544875	38545459	1000	-	.	gene_id "MSTRG.76751"; transcript_id "MSTRG.76751.169"; exon_number "3";
chr17	StringTie	exon	38546461	38547881	1000	-	.	gene_id "MSTRG.76751"; transcript_id "MSTRG.76751.169"; exon_number "4";
chr17	StringTie	exon	38548557	38548709	1000	-	.	gene_id "MSTRG.76751"; transcript_id "MSTRG.76751.169"; exon_number "5";
chr17	StringTie	exon	38549056	38549210	1000	-	.	gene_id "MSTRG.76751"; transcript_id "MSTRG.76751.169"; exon_number "6";
chr17	StringTie	exon	38551155	38551257	1000	-	.	gene_id "MSTRG.76751"; transcript_id "MSTRG.76751.169"; exon_number "7";
chr17	StringTie	exon	38551288	38551389	1000	-	.	gene_id "MSTRG.76751"; transcript_id "MSTRG.76751.169"; exon_number "8";
chr17	StringTie	exon	38551886	38552132	1000	-	.	gene_id "MSTRG.76751"; transcript_id "MSTRG.76751.169"; exon_number "9";
chr17	StringTie	exon	38552447	38552594	1000	-	.	gene_id "MSTRG.76751"; transcript_id "MSTRG.76751.169"; exon_number "10";
chr17	StringTie	exon	38552725	38552855	1000	-	.	gene_id "MSTRG.76751"; transcript_id "MSTRG.76751.169"; exon_number "11";
chr17	StringTie	exon	38558227	38558402	1000	-	.	gene_id "MSTRG.76751"; transcript_id "MSTRG.76751.169"; exon_number "12";
chr17	StringTie	exon	38559585	38559772	1000	-	.	gene_id "MSTRG.76751"; transcript_id "MSTRG.76751.169"; exon_number "13";
chr17	StringTie	exon	38560054	38560097	1000	-	.	gene_id "MSTRG.76751"; transcript_id "MSTRG.76751.169"; exon_number "14";
chr17	StringTie	exon	38560333	38560425	1000	-	.	gene_id "MSTRG.76751"; transcript_id "MSTRG.76751.169"; exon_number "15";
chr17	StringTie	exon	38561463	38562328	1000	-	.	gene_id "MSTRG.76751"; transcript_id "MSTRG.76751.169"; exon_number "16";
chr17	StringTie	exon	38562827	38562920	1000	-	.	gene_id "MSTRG.76751"; transcript_id "MSTRG.76751.169"; exon_number "17";
chr17	StringTie	exon	38563323	38563521	1000	-	.	gene_id "MSTRG.76751"; transcript_id "MSTRG.76751.169"; exon_number "18";
chr17	StringTie	exon	38564118	38564313	1000	-	.	gene_id "MSTRG.76751"; transcript_id "MSTRG.76751.169"; exon_number "19";
chr17	StringTie	exon	38568211	38568234	1000	-	.	gene_id "MSTRG.76751"; transcript_id "MSTRG.76751.169"; exon_number "20";
chr17	StringTie	exon	38574876	38574974	1000	-	.	gene_id "MSTRG.76751"; transcript_id "MSTRG.76751.169"; exon_number "21";
chr17	StringTie	exon	38578490	38578791	1000	-	.	gene_id "MSTRG.76751"; transcript_id "MSTRG.76751.169"; exon_number "22";
chr17	StringTie	exon	38594182	38594286	1000	-	.	gene_id "MSTRG.76751"; transcript_id "MSTRG.76751.169"; exon_number "23";
chr17	StringTie	exon	38596067	38596129	1000	-	.	gene_id "MSTRG.76751"; transcript_id "MSTRG.76751.169"; exon_number "24";
chr17	StringTie	exon	38604479	38604724	1000	-	.	gene_id "MSTRG.76751"; transcript_id "MSTRG.76751.169"; exon_number "25";
chr17	StringTie	transcript	38529289	38578794	1000	-	.	gene_id "MSTRG.76751"; transcript_id "MSTRG.76751.17";
chr17	StringTie	exon	38529289	38529363	1000	-	.	gene_id "MSTRG.76751"; transcript_id "MSTRG.76751.17"; exon_number "1";
chr17	StringTie	exon	38543823	38545459	1000	-	.	gene_id "MSTRG.76751"; transcript_id "MSTRG.76751.17"; exon_number "2";
chr17	StringTie	exon	38546461	38547881	1000	-	.	gene_id "MSTRG.76751"; transcript_id "MSTRG.76751.17"; exon_number "3";
chr17	StringTie	exon	38548056	38548134	1000	-	.	gene_id "MSTRG.76751"; transcript_id "MSTRG.76751.17"; exon_number "4";
chr17	StringTie	exon	38548557	38548709	1000	-	.	gene_id "MSTRG.76751"; transcript_id "MSTRG.76751.17"; exon_number "5";
chr17	StringTie	exon	38549056	38549210	1000	-	.	gene_id "MSTRG.76751"; transcript_id "MSTRG.76751.17"; exon_number "6";
chr17	StringTie	exon	38551155	38551389	1000	-	.	gene_id "MSTRG.76751"; transcript_id "MSTRG.76751.17"; exon_number "7";
chr17	StringTie	exon	38551886	38552132	1000	-	.	gene_id "MSTRG.76751"; transcript_id "MSTRG.76751.17"; exon_number "8";
chr17	StringTie	exon	38552447	38552594	1000	-	.	gene_id "MSTRG.76751"; transcript_id "MSTRG.76751.17"; exon_number "9";
chr17	StringTie	exon	38552725	38552855	1000	-	.	gene_id "MSTRG.76751"; transcript_id "MSTRG.76751.17"; exon_number "10";
chr17	StringTie	exon	38558227	38558402	1000	-	.	gene_id "MSTRG.76751"; transcript_id "MSTRG.76751.17"; exon_number "11";
chr17	StringTie	exon	38559585	38559772	1000	-	.	gene_id "MSTRG.76751"; transcript_id "MSTRG.76751.17"; exon_number "12";
chr17	StringTie	exon	38560054	38560097	1000	-	.	gene_id "MSTRG.76751"; transcript_id "MSTRG.76751.17"; exon_number "13";
chr17	StringTie	exon	38560333	38560425	1000	-	.	gene_id "MSTRG.76751"; transcript_id "MSTRG.76751.17"; exon_number "14";
chr17	StringTie	exon	38561463	38562328	1000	-	.	gene_id "MSTRG.76751"; transcript_id "MSTRG.76751.17"; exon_number "15";
chr17	StringTie	exon	38562827	38562920	1000	-	.	gene_id "MSTRG.76751"; transcript_id "MSTRG.76751.17"; exon_number "16";
chr17	StringTie	exon	38563323	38563521	1000	-	.	gene_id "MSTRG.76751"; transcript_id "MSTRG.76751.17"; exon_number "17";
chr17	StringTie	exon	38564118	38564313	1000	-	.	gene_id "MSTRG.76751"; transcript_id "MSTRG.76751.17"; exon_number "18";
chr17	StringTie	exon	38568211	38568234	1000	-	.	gene_id "MSTRG.76751"; transcript_id "MSTRG.76751.17"; exon_number "19";
chr17	StringTie	exon	38574876	38574974	1000	-	.	gene_id "MSTRG.76751"; transcript_id "MSTRG.76751.17"; exon_number "20";
chr17	StringTie	exon	38578490	38578794	1000	-	.	gene_id "MSTRG.76751"; transcript_id "MSTRG.76751.17"; exon_number "21";
chr17	StringTie	transcript	38530019	38594213	1000	-	.	gene_id "MSTRG.76751"; transcript_id "MSTRG.76751.170";
chr17	StringTie	exon	38530019	38533431	1000	-	.	gene_id "MSTRG.76751"; transcript_id "MSTRG.76751.170"; exon_number "1";
chr17	StringTie	exon	38543823	38545459	1000	-	.	gene_id "MSTRG.76751"; transcript_id "MSTRG.76751.170"; exon_number "2";
chr17	StringTie	exon	38547759	38547881	1000	-	.	gene_id "MSTRG.76751"; transcript_id "MSTRG.76751.170"; exon_number "3";
chr17	StringTie	exon	38548557	38548709	1000	-	.	gene_id "MSTRG.76751"; transcript_id "MSTRG.76751.170"; exon_number "4";
chr17	StringTie	exon	38549056	38549210	1000	-	.	gene_id "MSTRG.76751"; transcript_id "MSTRG.76751.170"; exon_number "5";
chr17	StringTie	exon	38551155	38551389	1000	-	.	gene_id "MSTRG.76751"; transcript_id "MSTRG.76751.170"; exon_number "6";
chr17	StringTie	exon	38551886	38552132	1000	-	.	gene_id "MSTRG.76751"; transcript_id "MSTRG.76751.170"; exon_number "7";
chr17	StringTie	exon	38552447	38552594	1000	-	.	gene_id "MSTRG.76751"; transcript_id "MSTRG.76751.170"; exon_number "8";
chr17	StringTie	exon	38552725	38552855	1000	-	.	gene_id "MSTRG.76751"; transcript_id "MSTRG.76751.170"; exon_number "9";
chr17	StringTie	exon	38558227	38558402	1000	-	.	gene_id "MSTRG.76751"; transcript_id "MSTRG.76751.170"; exon_number "10";
chr17	StringTie	exon	38559585	38559772	1000	-	.	gene_id "MSTRG.76751"; transcript_id "MSTRG.76751.170"; exon_number "11";
chr17	StringTie	exon	38560054	38560097	1000	-	.	gene_id "MSTRG.76751"; transcript_id "MSTRG.76751.170"; exon_number "12";
chr17	StringTie	exon	38560333	38560425	1000	-	.	gene_id "MSTRG.76751"; transcript_id "MSTRG.76751.170"; exon_number "13";
chr17	StringTie	exon	38561463	38562328	1000	-	.	gene_id "MSTRG.76751"; transcript_id "MSTRG.76751.170"; exon_number "14";
chr17	StringTie	exon	38562827	38562920	1000	-	.	gene_id "MSTRG.76751"; transcript_id "MSTRG.76751.170"; exon_number "15";
chr17	StringTie	exon	38563323	38563521	1000	-	.	gene_id "MSTRG.76751"; transcript_id "MSTRG.76751.170"; exon_number "16";
chr17	StringTie	exon	38564118	38564313	1000	-	.	gene_id "MSTRG.76751"; transcript_id "MSTRG.76751.170"; exon_number "17";
chr17	StringTie	exon	38568211	38568231	1000	-	.	gene_id "MSTRG.76751"; transcript_id "MSTRG.76751.170"; exon_number "18";
chr17	StringTie	exon	38574876	38574974	1000	-	.	gene_id "MSTRG.76751"; transcript_id "MSTRG.76751.170"; exon_number "19";
chr17	StringTie	exon	38578490	38578791	1000	-	.	gene_id "MSTRG.76751"; transcript_id "MSTRG.76751.170"; exon_number "20";
chr17	StringTie	exon	38594182	38594213	1000	-	.	gene_id "MSTRG.76751"; transcript_id "MSTRG.76751.170"; exon_number "21";
chr17	StringTie	transcript	38530024	38578794	1000	-	.	gene_id "MSTRG.76751"; transcript_id "MSTRG.76751.171";
chr17	StringTie	exon	38530024	38533431	1000	-	.	gene_id "MSTRG.76751"; transcript_id "MSTRG.76751.171"; exon_number "1";
chr17	StringTie	exon	38543823	38543969	1000	-	.	gene_id "MSTRG.76751"; transcript_id "MSTRG.76751.171"; exon_number "2";
chr17	StringTie	exon	38544875	38545459	1000	-	.	gene_id "MSTRG.76751"; transcript_id "MSTRG.76751.171"; exon_number "3";
chr17	StringTie	exon	38546461	38547881	1000	-	.	gene_id "MSTRG.76751"; transcript_id "MSTRG.76751.171"; exon_number "4";
chr17	StringTie	exon	38548557	38548709	1000	-	.	gene_id "MSTRG.76751"; transcript_id "MSTRG.76751.171"; exon_number "5";
chr17	StringTie	exon	38549056	38549210	1000	-	.	gene_id "MSTRG.76751"; transcript_id "MSTRG.76751.171"; exon_number "6";
chr17	StringTie	exon	38551155	38551389	1000	-	.	gene_id "MSTRG.76751"; transcript_id "MSTRG.76751.171"; exon_number "7";
chr17	StringTie	exon	38551886	38552132	1000	-	.	gene_id "MSTRG.76751"; transcript_id "MSTRG.76751.171"; exon_number "8";
chr17	StringTie	exon	38552447	38552594	1000	-	.	gene_id "MSTRG.76751"; transcript_id "MSTRG.76751.171"; exon_number "9";
chr17	StringTie	exon	38552725	38552855	1000	-	.	gene_id "MSTRG.76751"; transcript_id "MSTRG.76751.171"; exon_number "10";
chr17	StringTie	exon	38558227	38558402	1000	-	.	gene_id "MSTRG.76751"; transcript_id "MSTRG.76751.171"; exon_number "11";
chr17	StringTie	exon	38559585	38559772	1000	-	.	gene_id "MSTRG.76751"; transcript_id "MSTRG.76751.171"; exon_number "12";
chr17	StringTie	exon	38560054	38560097	1000	-	.	gene_id "MSTRG.76751"; transcript_id "MSTRG.76751.171"; exon_number "13";
chr17	StringTie	exon	38560333	38560425	1000	-	.	gene_id "MSTRG.76751"; transcript_id "MSTRG.76751.171"; exon_number "14";
chr17	StringTie	exon	38561463	38562328	1000	-	.	gene_id "MSTRG.76751"; transcript_id "MSTRG.76751.171"; exon_number "15";
chr17	StringTie	exon	38562827	38562920	1000	-	.	gene_id "MSTRG.76751"; transcript_id "MSTRG.76751.171"; exon_number "16";
chr17	StringTie	exon	38563323	38563521	1000	-	.	gene_id "MSTRG.76751"; transcript_id "MSTRG.76751.171"; exon_number "17";
chr17	StringTie	exon	38564118	38564313	1000	-	.	gene_id "MSTRG.76751"; transcript_id "MSTRG.76751.171"; exon_number "18";
chr17	StringTie	exon	38568211	38568231	1000	-	.	gene_id "MSTRG.76751"; transcript_id "MSTRG.76751.171"; exon_number "19";
chr17	StringTie	exon	38578490	38578794	1000	-	.	gene_id "MSTRG.76751"; transcript_id "MSTRG.76751.171"; exon_number "20";
chr17	StringTie	transcript	38530024	38605979	1000	-	.	gene_id "MSTRG.76751"; transcript_id "MSTRG.76751.172";
chr17	StringTie	exon	38530024	38533431	1000	-	.	gene_id "MSTRG.76751"; transcript_id "MSTRG.76751.172"; exon_number "1";
chr17	StringTie	exon	38543823	38543969	1000	-	.	gene_id "MSTRG.76751"; transcript_id "MSTRG.76751.172"; exon_number "2";
chr17	StringTie	exon	38547759	38547881	1000	-	.	gene_id "MSTRG.76751"; transcript_id "MSTRG.76751.172"; exon_number "3";
chr17	StringTie	exon	38548557	38548709	1000	-	.	gene_id "MSTRG.76751"; transcript_id "MSTRG.76751.172"; exon_number "4";
chr17	StringTie	exon	38549056	38549210	1000	-	.	gene_id "MSTRG.76751"; transcript_id "MSTRG.76751.172"; exon_number "5";
chr17	StringTie	exon	38551155	38551389	1000	-	.	gene_id "MSTRG.76751"; transcript_id "MSTRG.76751.172"; exon_number "6";
chr17	StringTie	exon	38551886	38552132	1000	-	.	gene_id "MSTRG.76751"; transcript_id "MSTRG.76751.172"; exon_number "7";
chr17	StringTie	exon	38552447	38552594	1000	-	.	gene_id "MSTRG.76751"; transcript_id "MSTRG.76751.172"; exon_number "8";
chr17	StringTie	exon	38552725	38552855	1000	-	.	gene_id "MSTRG.76751"; transcript_id "MSTRG.76751.172"; exon_number "9";
chr17	StringTie	exon	38558227	38558402	1000	-	.	gene_id "MSTRG.76751"; transcript_id "MSTRG.76751.172"; exon_number "10";
chr17	StringTie	exon	38559585	38559772	1000	-	.	gene_id "MSTRG.76751"; transcript_id "MSTRG.76751.172"; exon_number "11";
chr17	StringTie	exon	38560054	38560097	1000	-	.	gene_id "MSTRG.76751"; transcript_id "MSTRG.76751.172"; exon_number "12";
chr17	StringTie	exon	38560333	38560425	1000	-	.	gene_id "MSTRG.76751"; transcript_id "MSTRG.76751.172"; exon_number "13";
chr17	StringTie	exon	38561463	38562328	1000	-	.	gene_id "MSTRG.76751"; transcript_id "MSTRG.76751.172"; exon_number "14";
chr17	StringTie	exon	38562827	38562920	1000	-	.	gene_id "MSTRG.76751"; transcript_id "MSTRG.76751.172"; exon_number "15";
chr17	StringTie	exon	38563323	38563521	1000	-	.	gene_id "MSTRG.76751"; transcript_id "MSTRG.76751.172"; exon_number "16";
chr17	StringTie	exon	38564118	38564313	1000	-	.	gene_id "MSTRG.76751"; transcript_id "MSTRG.76751.172"; exon_number "17";
chr17	StringTie	exon	38578490	38578791	1000	-	.	gene_id "MSTRG.76751"; transcript_id "MSTRG.76751.172"; exon_number "18";
chr17	StringTie	exon	38594182	38594286	1000	-	.	gene_id "MSTRG.76751"; transcript_id "MSTRG.76751.172"; exon_number "19";
chr17	StringTie	exon	38596067	38596129	1000	-	.	gene_id "MSTRG.76751"; transcript_id "MSTRG.76751.172"; exon_number "20";
chr17	StringTie	exon	38605633	38605979	1000	-	.	gene_id "MSTRG.76751"; transcript_id "MSTRG.76751.172"; exon_number "21";
chr17	StringTie	transcript	38530024	38604612	1000	-	.	gene_id "MSTRG.76751"; transcript_id "MSTRG.76751.173";
chr17	StringTie	exon	38530024	38533431	1000	-	.	gene_id "MSTRG.76751"; transcript_id "MSTRG.76751.173"; exon_number "1";
chr17	StringTie	exon	38543823	38545459	1000	-	.	gene_id "MSTRG.76751"; transcript_id "MSTRG.76751.173"; exon_number "2";
chr17	StringTie	exon	38546461	38547881	1000	-	.	gene_id "MSTRG.76751"; transcript_id "MSTRG.76751.173"; exon_number "3";
chr17	StringTie	exon	38548557	38548709	1000	-	.	gene_id "MSTRG.76751"; transcript_id "MSTRG.76751.173"; exon_number "4";
chr17	StringTie	exon	38549056	38549210	1000	-	.	gene_id "MSTRG.76751"; transcript_id "MSTRG.76751.173"; exon_number "5";
chr17	StringTie	exon	38551155	38551389	1000	-	.	gene_id "MSTRG.76751"; transcript_id "MSTRG.76751.173"; exon_number "6";
chr17	StringTie	exon	38551886	38552132	1000	-	.	gene_id "MSTRG.76751"; transcript_id "MSTRG.76751.173"; exon_number "7";
chr17	StringTie	exon	38552447	38552594	1000	-	.	gene_id "MSTRG.76751"; transcript_id "MSTRG.76751.173"; exon_number "8";
chr17	StringTie	exon	38552725	38552855	1000	-	.	gene_id "MSTRG.76751"; transcript_id "MSTRG.76751.173"; exon_number "9";
chr17	StringTie	exon	38558227	38558402	1000	-	.	gene_id "MSTRG.76751"; transcript_id "MSTRG.76751.173"; exon_number "10";
chr17	StringTie	exon	38559585	38559772	1000	-	.	gene_id "MSTRG.76751"; transcript_id "MSTRG.76751.173"; exon_number "11";
chr17	StringTie	exon	38560054	38560097	1000	-	.	gene_id "MSTRG.76751"; transcript_id "MSTRG.76751.173"; exon_number "12";
chr17	StringTie	exon	38560333	38560425	1000	-	.	gene_id "MSTRG.76751"; transcript_id "MSTRG.76751.173"; exon_number "13";
chr17	StringTie	exon	38561463	38562328	1000	-	.	gene_id "MSTRG.76751"; transcript_id "MSTRG.76751.173"; exon_number "14";
chr17	StringTie	exon	38562827	38562920	1000	-	.	gene_id "MSTRG.76751"; transcript_id "MSTRG.76751.173"; exon_number "15";
chr17	StringTie	exon	38563323	38563521	1000	-	.	gene_id "MSTRG.76751"; transcript_id "MSTRG.76751.173"; exon_number "16";
chr17	StringTie	exon	38564118	38564313	1000	-	.	gene_id "MSTRG.76751"; transcript_id "MSTRG.76751.173"; exon_number "17";
chr17	StringTie	exon	38574876	38574974	1000	-	.	gene_id "MSTRG.76751"; transcript_id "MSTRG.76751.173"; exon_number "18";
chr17	StringTie	exon	38578490	38578791	1000	-	.	gene_id "MSTRG.76751"; transcript_id "MSTRG.76751.173"; exon_number "19";
chr17	StringTie	exon	38604479	38604612	1000	-	.	gene_id "MSTRG.76751"; transcript_id "MSTRG.76751.173"; exon_number "20";
chr17	StringTie	transcript	38530024	38578774	1000	-	.	gene_id "MSTRG.76751"; transcript_id "MSTRG.76751.174";
chr17	StringTie	exon	38530024	38533431	1000	-	.	gene_id "MSTRG.76751"; transcript_id "MSTRG.76751.174"; exon_number "1";
chr17	StringTie	exon	38543823	38543969	1000	-	.	gene_id "MSTRG.76751"; transcript_id "MSTRG.76751.174"; exon_number "2";
chr17	StringTie	exon	38544875	38545459	1000	-	.	gene_id "MSTRG.76751"; transcript_id "MSTRG.76751.174"; exon_number "3";
chr17	StringTie	exon	38546461	38547881	1000	-	.	gene_id "MSTRG.76751"; transcript_id "MSTRG.76751.174"; exon_number "4";
chr17	StringTie	exon	38548557	38548709	1000	-	.	gene_id "MSTRG.76751"; transcript_id "MSTRG.76751.174"; exon_number "5";
chr17	StringTie	exon	38549056	38549210	1000	-	.	gene_id "MSTRG.76751"; transcript_id "MSTRG.76751.174"; exon_number "6";
chr17	StringTie	exon	38551155	38551382	1000	-	.	gene_id "MSTRG.76751"; transcript_id "MSTRG.76751.174"; exon_number "7";
chr17	StringTie	exon	38551886	38552132	1000	-	.	gene_id "MSTRG.76751"; transcript_id "MSTRG.76751.174"; exon_number "8";
chr17	StringTie	exon	38552447	38552594	1000	-	.	gene_id "MSTRG.76751"; transcript_id "MSTRG.76751.174"; exon_number "9";
chr17	StringTie	exon	38552725	38552855	1000	-	.	gene_id "MSTRG.76751"; transcript_id "MSTRG.76751.174"; exon_number "10";
chr17	StringTie	exon	38558227	38558402	1000	-	.	gene_id "MSTRG.76751"; transcript_id "MSTRG.76751.174"; exon_number "11";
chr17	StringTie	exon	38559585	38559772	1000	-	.	gene_id "MSTRG.76751"; transcript_id "MSTRG.76751.174"; exon_number "12";
chr17	StringTie	exon	38560054	38560097	1000	-	.	gene_id "MSTRG.76751"; transcript_id "MSTRG.76751.174"; exon_number "13";
chr17	StringTie	exon	38560333	38560425	1000	-	.	gene_id "MSTRG.76751"; transcript_id "MSTRG.76751.174"; exon_number "14";
chr17	StringTie	exon	38561463	38562328	1000	-	.	gene_id "MSTRG.76751"; transcript_id "MSTRG.76751.174"; exon_number "15";
chr17	StringTie	exon	38562827	38562920	1000	-	.	gene_id "MSTRG.76751"; transcript_id "MSTRG.76751.174"; exon_number "16";
chr17	StringTie	exon	38563323	38563521	1000	-	.	gene_id "MSTRG.76751"; transcript_id "MSTRG.76751.174"; exon_number "17";
chr17	StringTie	exon	38564118	38564313	1000	-	.	gene_id "MSTRG.76751"; transcript_id "MSTRG.76751.174"; exon_number "18";
chr17	StringTie	exon	38568211	38568234	1000	-	.	gene_id "MSTRG.76751"; transcript_id "MSTRG.76751.174"; exon_number "19";
chr17	StringTie	exon	38578490	38578774	1000	-	.	gene_id "MSTRG.76751"; transcript_id "MSTRG.76751.174"; exon_number "20";
chr17	StringTie	transcript	38530024	38604860	1000	-	.	gene_id "MSTRG.76751"; transcript_id "MSTRG.76751.175";
chr17	StringTie	exon	38530024	38533431	1000	-	.	gene_id "MSTRG.76751"; transcript_id "MSTRG.76751.175"; exon_number "1";
chr17	StringTie	exon	38543823	38543969	1000	-	.	gene_id "MSTRG.76751"; transcript_id "MSTRG.76751.175"; exon_number "2";
chr17	StringTie	exon	38544875	38545459	1000	-	.	gene_id "MSTRG.76751"; transcript_id "MSTRG.76751.175"; exon_number "3";
chr17	StringTie	exon	38546461	38547881	1000	-	.	gene_id "MSTRG.76751"; transcript_id "MSTRG.76751.175"; exon_number "4";
chr17	StringTie	exon	38548557	38548727	1000	-	.	gene_id "MSTRG.76751"; transcript_id "MSTRG.76751.175"; exon_number "5";
chr17	StringTie	exon	38549056	38549210	1000	-	.	gene_id "MSTRG.76751"; transcript_id "MSTRG.76751.175"; exon_number "6";
chr17	StringTie	exon	38551155	38551389	1000	-	.	gene_id "MSTRG.76751"; transcript_id "MSTRG.76751.175"; exon_number "7";
chr17	StringTie	exon	38551886	38552132	1000	-	.	gene_id "MSTRG.76751"; transcript_id "MSTRG.76751.175"; exon_number "8";
chr17	StringTie	exon	38552447	38552594	1000	-	.	gene_id "MSTRG.76751"; transcript_id "MSTRG.76751.175"; exon_number "9";
chr17	StringTie	exon	38552725	38552855	1000	-	.	gene_id "MSTRG.76751"; transcript_id "MSTRG.76751.175"; exon_number "10";
chr17	StringTie	exon	38558227	38559370	1000	-	.	gene_id "MSTRG.76751"; transcript_id "MSTRG.76751.175"; exon_number "11";
chr17	StringTie	exon	38559585	38559772	1000	-	.	gene_id "MSTRG.76751"; transcript_id "MSTRG.76751.175"; exon_number "12";
chr17	StringTie	exon	38560054	38560097	1000	-	.	gene_id "MSTRG.76751"; transcript_id "MSTRG.76751.175"; exon_number "13";
chr17	StringTie	exon	38560333	38560425	1000	-	.	gene_id "MSTRG.76751"; transcript_id "MSTRG.76751.175"; exon_number "14";
chr17	StringTie	exon	38561463	38562328	1000	-	.	gene_id "MSTRG.76751"; transcript_id "MSTRG.76751.175"; exon_number "15";
chr17	StringTie	exon	38562827	38562920	1000	-	.	gene_id "MSTRG.76751"; transcript_id "MSTRG.76751.175"; exon_number "16";
chr17	StringTie	exon	38563323	38563521	1000	-	.	gene_id "MSTRG.76751"; transcript_id "MSTRG.76751.175"; exon_number "17";
chr17	StringTie	exon	38564118	38564313	1000	-	.	gene_id "MSTRG.76751"; transcript_id "MSTRG.76751.175"; exon_number "18";
chr17	StringTie	exon	38568211	38568234	1000	-	.	gene_id "MSTRG.76751"; transcript_id "MSTRG.76751.175"; exon_number "19";
chr17	StringTie	exon	38574876	38574974	1000	-	.	gene_id "MSTRG.76751"; transcript_id "MSTRG.76751.175"; exon_number "20";
chr17	StringTie	exon	38578490	38578791	1000	-	.	gene_id "MSTRG.76751"; transcript_id "MSTRG.76751.175"; exon_number "21";
chr17	StringTie	exon	38604479	38604860	1000	-	.	gene_id "MSTRG.76751"; transcript_id "MSTRG.76751.175"; exon_number "22";
chr17	StringTie	transcript	38530024	38573002	1000	-	.	gene_id "MSTRG.76751"; transcript_id "MSTRG.76751.176";
chr17	StringTie	exon	38530024	38533431	1000	-	.	gene_id "MSTRG.76751"; transcript_id "MSTRG.76751.176"; exon_number "1";
chr17	StringTie	exon	38543823	38545459	1000	-	.	gene_id "MSTRG.76751"; transcript_id "MSTRG.76751.176"; exon_number "2";
chr17	StringTie	exon	38546461	38546623	1000	-	.	gene_id "MSTRG.76751"; transcript_id "MSTRG.76751.176"; exon_number "3";
chr17	StringTie	exon	38547759	38547881	1000	-	.	gene_id "MSTRG.76751"; transcript_id "MSTRG.76751.176"; exon_number "4";
chr17	StringTie	exon	38548557	38548709	1000	-	.	gene_id "MSTRG.76751"; transcript_id "MSTRG.76751.176"; exon_number "5";
chr17	StringTie	exon	38549056	38549210	1000	-	.	gene_id "MSTRG.76751"; transcript_id "MSTRG.76751.176"; exon_number "6";
chr17	StringTie	exon	38551155	38551389	1000	-	.	gene_id "MSTRG.76751"; transcript_id "MSTRG.76751.176"; exon_number "7";
chr17	StringTie	exon	38551886	38552132	1000	-	.	gene_id "MSTRG.76751"; transcript_id "MSTRG.76751.176"; exon_number "8";
chr17	StringTie	exon	38552447	38552594	1000	-	.	gene_id "MSTRG.76751"; transcript_id "MSTRG.76751.176"; exon_number "9";
chr17	StringTie	exon	38552725	38552855	1000	-	.	gene_id "MSTRG.76751"; transcript_id "MSTRG.76751.176"; exon_number "10";
chr17	StringTie	exon	38558227	38558402	1000	-	.	gene_id "MSTRG.76751"; transcript_id "MSTRG.76751.176"; exon_number "11";
chr17	StringTie	exon	38559585	38559772	1000	-	.	gene_id "MSTRG.76751"; transcript_id "MSTRG.76751.176"; exon_number "12";
chr17	StringTie	exon	38560054	38560097	1000	-	.	gene_id "MSTRG.76751"; transcript_id "MSTRG.76751.176"; exon_number "13";
chr17	StringTie	exon	38560333	38560425	1000	-	.	gene_id "MSTRG.76751"; transcript_id "MSTRG.76751.176"; exon_number "14";
chr17	StringTie	exon	38561463	38562328	1000	-	.	gene_id "MSTRG.76751"; transcript_id "MSTRG.76751.176"; exon_number "15";
chr17	StringTie	exon	38562827	38562920	1000	-	.	gene_id "MSTRG.76751"; transcript_id "MSTRG.76751.176"; exon_number "16";
chr17	StringTie	exon	38563323	38563521	1000	-	.	gene_id "MSTRG.76751"; transcript_id "MSTRG.76751.176"; exon_number "17";
chr17	StringTie	exon	38564118	38564313	1000	-	.	gene_id "MSTRG.76751"; transcript_id "MSTRG.76751.176"; exon_number "18";
chr17	StringTie	exon	38568211	38568234	1000	-	.	gene_id "MSTRG.76751"; transcript_id "MSTRG.76751.176"; exon_number "19";
chr17	StringTie	exon	38572668	38573002	1000	-	.	gene_id "MSTRG.76751"; transcript_id "MSTRG.76751.176"; exon_number "20";
chr17	StringTie	transcript	38530024	38559816	1000	-	.	gene_id "MSTRG.76751"; transcript_id "MSTRG.76751.177";
chr17	StringTie	exon	38530024	38533431	1000	-	.	gene_id "MSTRG.76751"; transcript_id "MSTRG.76751.177"; exon_number "1";
chr17	StringTie	exon	38543823	38545459	1000	-	.	gene_id "MSTRG.76751"; transcript_id "MSTRG.76751.177"; exon_number "2";
chr17	StringTie	exon	38546461	38546532	1000	-	.	gene_id "MSTRG.76751"; transcript_id "MSTRG.76751.177"; exon_number "3";
chr17	StringTie	exon	38547759	38547881	1000	-	.	gene_id "MSTRG.76751"; transcript_id "MSTRG.76751.177"; exon_number "4";
chr17	StringTie	exon	38548557	38548709	1000	-	.	gene_id "MSTRG.76751"; transcript_id "MSTRG.76751.177"; exon_number "5";
chr17	StringTie	exon	38549056	38549210	1000	-	.	gene_id "MSTRG.76751"; transcript_id "MSTRG.76751.177"; exon_number "6";
chr17	StringTie	exon	38551886	38552132	1000	-	.	gene_id "MSTRG.76751"; transcript_id "MSTRG.76751.177"; exon_number "7";
chr17	StringTie	exon	38552447	38552594	1000	-	.	gene_id "MSTRG.76751"; transcript_id "MSTRG.76751.177"; exon_number "8";
chr17	StringTie	exon	38552725	38552855	1000	-	.	gene_id "MSTRG.76751"; transcript_id "MSTRG.76751.177"; exon_number "9";
chr17	StringTie	exon	38558227	38558402	1000	-	.	gene_id "MSTRG.76751"; transcript_id "MSTRG.76751.177"; exon_number "10";
chr17	StringTie	exon	38559585	38559816	1000	-	.	gene_id "MSTRG.76751"; transcript_id "MSTRG.76751.177"; exon_number "11";
chr17	StringTie	transcript	38530024	38561771	1000	-	.	gene_id "MSTRG.76751"; transcript_id "MSTRG.76751.178";
chr17	StringTie	exon	38530024	38533431	1000	-	.	gene_id "MSTRG.76751"; transcript_id "MSTRG.76751.178"; exon_number "1";
chr17	StringTie	exon	38543823	38545459	1000	-	.	gene_id "MSTRG.76751"; transcript_id "MSTRG.76751.178"; exon_number "2";
chr17	StringTie	exon	38546461	38547881	1000	-	.	gene_id "MSTRG.76751"; transcript_id "MSTRG.76751.178"; exon_number "3";
chr17	StringTie	exon	38548557	38548709	1000	-	.	gene_id "MSTRG.76751"; transcript_id "MSTRG.76751.178"; exon_number "4";
chr17	StringTie	exon	38549056	38549210	1000	-	.	gene_id "MSTRG.76751"; transcript_id "MSTRG.76751.178"; exon_number "5";
chr17	StringTie	exon	38551155	38551389	1000	-	.	gene_id "MSTRG.76751"; transcript_id "MSTRG.76751.178"; exon_number "6";
chr17	StringTie	exon	38551886	38552132	1000	-	.	gene_id "MSTRG.76751"; transcript_id "MSTRG.76751.178"; exon_number "7";
chr17	StringTie	exon	38552447	38552594	1000	-	.	gene_id "MSTRG.76751"; transcript_id "MSTRG.76751.178"; exon_number "8";
chr17	StringTie	exon	38552725	38552855	1000	-	.	gene_id "MSTRG.76751"; transcript_id "MSTRG.76751.178"; exon_number "9";
chr17	StringTie	exon	38558227	38559370	1000	-	.	gene_id "MSTRG.76751"; transcript_id "MSTRG.76751.178"; exon_number "10";
chr17	StringTie	exon	38559585	38559772	1000	-	.	gene_id "MSTRG.76751"; transcript_id "MSTRG.76751.178"; exon_number "11";
chr17	StringTie	exon	38560054	38560097	1000	-	.	gene_id "MSTRG.76751"; transcript_id "MSTRG.76751.178"; exon_number "12";
chr17	StringTie	exon	38560333	38560425	1000	-	.	gene_id "MSTRG.76751"; transcript_id "MSTRG.76751.178"; exon_number "13";
chr17	StringTie	exon	38561463	38561771	1000	-	.	gene_id "MSTRG.76751"; transcript_id "MSTRG.76751.178"; exon_number "14";
chr17	StringTie	transcript	38530024	38569901	1000	-	.	gene_id "MSTRG.76751"; transcript_id "MSTRG.76751.179";
chr17	StringTie	exon	38530024	38533431	1000	-	.	gene_id "MSTRG.76751"; transcript_id "MSTRG.76751.179"; exon_number "1";
chr17	StringTie	exon	38543823	38543969	1000	-	.	gene_id "MSTRG.76751"; transcript_id "MSTRG.76751.179"; exon_number "2";
chr17	StringTie	exon	38544875	38545459	1000	-	.	gene_id "MSTRG.76751"; transcript_id "MSTRG.76751.179"; exon_number "3";
chr17	StringTie	exon	38546461	38547881	1000	-	.	gene_id "MSTRG.76751"; transcript_id "MSTRG.76751.179"; exon_number "4";
chr17	StringTie	exon	38548557	38548709	1000	-	.	gene_id "MSTRG.76751"; transcript_id "MSTRG.76751.179"; exon_number "5";
chr17	StringTie	exon	38549056	38549210	1000	-	.	gene_id "MSTRG.76751"; transcript_id "MSTRG.76751.179"; exon_number "6";
chr17	StringTie	exon	38551155	38551389	1000	-	.	gene_id "MSTRG.76751"; transcript_id "MSTRG.76751.179"; exon_number "7";
chr17	StringTie	exon	38551886	38552132	1000	-	.	gene_id "MSTRG.76751"; transcript_id "MSTRG.76751.179"; exon_number "8";
chr17	StringTie	exon	38552447	38552594	1000	-	.	gene_id "MSTRG.76751"; transcript_id "MSTRG.76751.179"; exon_number "9";
chr17	StringTie	exon	38552725	38552855	1000	-	.	gene_id "MSTRG.76751"; transcript_id "MSTRG.76751.179"; exon_number "10";
chr17	StringTie	exon	38558227	38558402	1000	-	.	gene_id "MSTRG.76751"; transcript_id "MSTRG.76751.179"; exon_number "11";
chr17	StringTie	exon	38559585	38559772	1000	-	.	gene_id "MSTRG.76751"; transcript_id "MSTRG.76751.179"; exon_number "12";
chr17	StringTie	exon	38560054	38560097	1000	-	.	gene_id "MSTRG.76751"; transcript_id "MSTRG.76751.179"; exon_number "13";
chr17	StringTie	exon	38560333	38560425	1000	-	.	gene_id "MSTRG.76751"; transcript_id "MSTRG.76751.179"; exon_number "14";
chr17	StringTie	exon	38561463	38562328	1000	-	.	gene_id "MSTRG.76751"; transcript_id "MSTRG.76751.179"; exon_number "15";
chr17	StringTie	exon	38562827	38562920	1000	-	.	gene_id "MSTRG.76751"; transcript_id "MSTRG.76751.179"; exon_number "16";
chr17	StringTie	exon	38563323	38563521	1000	-	.	gene_id "MSTRG.76751"; transcript_id "MSTRG.76751.179"; exon_number "17";
chr17	StringTie	exon	38564118	38564313	1000	-	.	gene_id "MSTRG.76751"; transcript_id "MSTRG.76751.179"; exon_number "18";
chr17	StringTie	exon	38568211	38568231	1000	-	.	gene_id "MSTRG.76751"; transcript_id "MSTRG.76751.179"; exon_number "19";
chr17	StringTie	exon	38569706	38569901	1000	-	.	gene_id "MSTRG.76751"; transcript_id "MSTRG.76751.179"; exon_number "20";
chr17	StringTie	transcript	38529293	38607062	1000	-	.	gene_id "MSTRG.76751"; transcript_id "MSTRG.76751.18";
chr17	StringTie	exon	38529293	38529363	1000	-	.	gene_id "MSTRG.76751"; transcript_id "MSTRG.76751.18"; exon_number "1";
chr17	StringTie	exon	38543823	38545459	1000	-	.	gene_id "MSTRG.76751"; transcript_id "MSTRG.76751.18"; exon_number "2";
chr17	StringTie	exon	38546461	38547881	1000	-	.	gene_id "MSTRG.76751"; transcript_id "MSTRG.76751.18"; exon_number "3";
chr17	StringTie	exon	38548557	38548709	1000	-	.	gene_id "MSTRG.76751"; transcript_id "MSTRG.76751.18"; exon_number "4";
chr17	StringTie	exon	38549056	38549210	1000	-	.	gene_id "MSTRG.76751"; transcript_id "MSTRG.76751.18"; exon_number "5";
chr17	StringTie	exon	38551155	38551389	1000	-	.	gene_id "MSTRG.76751"; transcript_id "MSTRG.76751.18"; exon_number "6";
chr17	StringTie	exon	38551886	38552132	1000	-	.	gene_id "MSTRG.76751"; transcript_id "MSTRG.76751.18"; exon_number "7";
chr17	StringTie	exon	38552447	38552594	1000	-	.	gene_id "MSTRG.76751"; transcript_id "MSTRG.76751.18"; exon_number "8";
chr17	StringTie	exon	38552725	38552855	1000	-	.	gene_id "MSTRG.76751"; transcript_id "MSTRG.76751.18"; exon_number "9";
chr17	StringTie	exon	38558227	38558402	1000	-	.	gene_id "MSTRG.76751"; transcript_id "MSTRG.76751.18"; exon_number "10";
chr17	StringTie	exon	38559585	38559772	1000	-	.	gene_id "MSTRG.76751"; transcript_id "MSTRG.76751.18"; exon_number "11";
chr17	StringTie	exon	38560054	38560097	1000	-	.	gene_id "MSTRG.76751"; transcript_id "MSTRG.76751.18"; exon_number "12";
chr17	StringTie	exon	38560333	38560425	1000	-	.	gene_id "MSTRG.76751"; transcript_id "MSTRG.76751.18"; exon_number "13";
chr17	StringTie	exon	38561463	38562328	1000	-	.	gene_id "MSTRG.76751"; transcript_id "MSTRG.76751.18"; exon_number "14";
chr17	StringTie	exon	38562827	38562920	1000	-	.	gene_id "MSTRG.76751"; transcript_id "MSTRG.76751.18"; exon_number "15";
chr17	StringTie	exon	38563323	38563521	1000	-	.	gene_id "MSTRG.76751"; transcript_id "MSTRG.76751.18"; exon_number "16";
chr17	StringTie	exon	38564118	38564313	1000	-	.	gene_id "MSTRG.76751"; transcript_id "MSTRG.76751.18"; exon_number "17";
chr17	StringTie	exon	38568211	38568234	1000	-	.	gene_id "MSTRG.76751"; transcript_id "MSTRG.76751.18"; exon_number "18";
chr17	StringTie	exon	38574876	38574974	1000	-	.	gene_id "MSTRG.76751"; transcript_id "MSTRG.76751.18"; exon_number "19";
chr17	StringTie	exon	38578490	38578791	1000	-	.	gene_id "MSTRG.76751"; transcript_id "MSTRG.76751.18"; exon_number "20";
chr17	StringTie	exon	38596067	38596129	1000	-	.	gene_id "MSTRG.76751"; transcript_id "MSTRG.76751.18"; exon_number "21";
chr17	StringTie	exon	38606761	38607062	1000	-	.	gene_id "MSTRG.76751"; transcript_id "MSTRG.76751.18"; exon_number "22";
chr17	StringTie	transcript	38530024	38578775	1000	-	.	gene_id "MSTRG.76751"; transcript_id "MSTRG.76751.180";
chr17	StringTie	exon	38530024	38533431	1000	-	.	gene_id "MSTRG.76751"; transcript_id "MSTRG.76751.180"; exon_number "1";
chr17	StringTie	exon	38543823	38543969	1000	-	.	gene_id "MSTRG.76751"; transcript_id "MSTRG.76751.180"; exon_number "2";
chr17	StringTie	exon	38547759	38547881	1000	-	.	gene_id "MSTRG.76751"; transcript_id "MSTRG.76751.180"; exon_number "3";
chr17	StringTie	exon	38548557	38548709	1000	-	.	gene_id "MSTRG.76751"; transcript_id "MSTRG.76751.180"; exon_number "4";
chr17	StringTie	exon	38549056	38549210	1000	-	.	gene_id "MSTRG.76751"; transcript_id "MSTRG.76751.180"; exon_number "5";
chr17	StringTie	exon	38551155	38551389	1000	-	.	gene_id "MSTRG.76751"; transcript_id "MSTRG.76751.180"; exon_number "6";
chr17	StringTie	exon	38551896	38552132	1000	-	.	gene_id "MSTRG.76751"; transcript_id "MSTRG.76751.180"; exon_number "7";
chr17	StringTie	exon	38552447	38552594	1000	-	.	gene_id "MSTRG.76751"; transcript_id "MSTRG.76751.180"; exon_number "8";
chr17	StringTie	exon	38552725	38552855	1000	-	.	gene_id "MSTRG.76751"; transcript_id "MSTRG.76751.180"; exon_number "9";
chr17	StringTie	exon	38558227	38558402	1000	-	.	gene_id "MSTRG.76751"; transcript_id "MSTRG.76751.180"; exon_number "10";
chr17	StringTie	exon	38559585	38559772	1000	-	.	gene_id "MSTRG.76751"; transcript_id "MSTRG.76751.180"; exon_number "11";
chr17	StringTie	exon	38560054	38560097	1000	-	.	gene_id "MSTRG.76751"; transcript_id "MSTRG.76751.180"; exon_number "12";
chr17	StringTie	exon	38560333	38560425	1000	-	.	gene_id "MSTRG.76751"; transcript_id "MSTRG.76751.180"; exon_number "13";
chr17	StringTie	exon	38561463	38562328	1000	-	.	gene_id "MSTRG.76751"; transcript_id "MSTRG.76751.180"; exon_number "14";
chr17	StringTie	exon	38562827	38562920	1000	-	.	gene_id "MSTRG.76751"; transcript_id "MSTRG.76751.180"; exon_number "15";
chr17	StringTie	exon	38563323	38563521	1000	-	.	gene_id "MSTRG.76751"; transcript_id "MSTRG.76751.180"; exon_number "16";
chr17	StringTie	exon	38564118	38564313	1000	-	.	gene_id "MSTRG.76751"; transcript_id "MSTRG.76751.180"; exon_number "17";
chr17	StringTie	exon	38568211	38568234	1000	-	.	gene_id "MSTRG.76751"; transcript_id "MSTRG.76751.180"; exon_number "18";
chr17	StringTie	exon	38574876	38574974	1000	-	.	gene_id "MSTRG.76751"; transcript_id "MSTRG.76751.180"; exon_number "19";
chr17	StringTie	exon	38578490	38578775	1000	-	.	gene_id "MSTRG.76751"; transcript_id "MSTRG.76751.180"; exon_number "20";
chr17	StringTie	transcript	38530024	38578782	1000	-	.	gene_id "MSTRG.76751"; transcript_id "MSTRG.76751.181";
chr17	StringTie	exon	38530024	38533431	1000	-	.	gene_id "MSTRG.76751"; transcript_id "MSTRG.76751.181"; exon_number "1";
chr17	StringTie	exon	38543823	38545459	1000	-	.	gene_id "MSTRG.76751"; transcript_id "MSTRG.76751.181"; exon_number "2";
chr17	StringTie	exon	38546461	38547881	1000	-	.	gene_id "MSTRG.76751"; transcript_id "MSTRG.76751.181"; exon_number "3";
chr17	StringTie	exon	38548557	38548709	1000	-	.	gene_id "MSTRG.76751"; transcript_id "MSTRG.76751.181"; exon_number "4";
chr17	StringTie	exon	38549056	38549210	1000	-	.	gene_id "MSTRG.76751"; transcript_id "MSTRG.76751.181"; exon_number "5";
chr17	StringTie	exon	38551155	38551389	1000	-	.	gene_id "MSTRG.76751"; transcript_id "MSTRG.76751.181"; exon_number "6";
chr17	StringTie	exon	38551886	38552132	1000	-	.	gene_id "MSTRG.76751"; transcript_id "MSTRG.76751.181"; exon_number "7";
chr17	StringTie	exon	38552447	38552594	1000	-	.	gene_id "MSTRG.76751"; transcript_id "MSTRG.76751.181"; exon_number "8";
chr17	StringTie	exon	38552725	38552855	1000	-	.	gene_id "MSTRG.76751"; transcript_id "MSTRG.76751.181"; exon_number "9";
chr17	StringTie	exon	38558227	38558402	1000	-	.	gene_id "MSTRG.76751"; transcript_id "MSTRG.76751.181"; exon_number "10";
chr17	StringTie	exon	38559067	38559772	1000	-	.	gene_id "MSTRG.76751"; transcript_id "MSTRG.76751.181"; exon_number "11";
chr17	StringTie	exon	38560054	38560097	1000	-	.	gene_id "MSTRG.76751"; transcript_id "MSTRG.76751.181"; exon_number "12";
chr17	StringTie	exon	38560333	38560425	1000	-	.	gene_id "MSTRG.76751"; transcript_id "MSTRG.76751.181"; exon_number "13";
chr17	StringTie	exon	38561463	38562328	1000	-	.	gene_id "MSTRG.76751"; transcript_id "MSTRG.76751.181"; exon_number "14";
chr17	StringTie	exon	38562827	38562920	1000	-	.	gene_id "MSTRG.76751"; transcript_id "MSTRG.76751.181"; exon_number "15";
chr17	StringTie	exon	38563323	38563521	1000	-	.	gene_id "MSTRG.76751"; transcript_id "MSTRG.76751.181"; exon_number "16";
chr17	StringTie	exon	38564118	38564313	1000	-	.	gene_id "MSTRG.76751"; transcript_id "MSTRG.76751.181"; exon_number "17";
chr17	StringTie	exon	38568211	38568234	1000	-	.	gene_id "MSTRG.76751"; transcript_id "MSTRG.76751.181"; exon_number "18";
chr17	StringTie	exon	38574876	38574974	1000	-	.	gene_id "MSTRG.76751"; transcript_id "MSTRG.76751.181"; exon_number "19";
chr17	StringTie	exon	38578490	38578782	1000	-	.	gene_id "MSTRG.76751"; transcript_id "MSTRG.76751.181"; exon_number "20";
chr17	StringTie	transcript	38530024	38572836	1000	-	.	gene_id "MSTRG.76751"; transcript_id "MSTRG.76751.182";
chr17	StringTie	exon	38530024	38543136	1000	-	.	gene_id "MSTRG.76751"; transcript_id "MSTRG.76751.182"; exon_number "1";
chr17	StringTie	exon	38543823	38543969	1000	-	.	gene_id "MSTRG.76751"; transcript_id "MSTRG.76751.182"; exon_number "2";
chr17	StringTie	exon	38544875	38545459	1000	-	.	gene_id "MSTRG.76751"; transcript_id "MSTRG.76751.182"; exon_number "3";
chr17	StringTie	exon	38546461	38546623	1000	-	.	gene_id "MSTRG.76751"; transcript_id "MSTRG.76751.182"; exon_number "4";
chr17	StringTie	exon	38547759	38547881	1000	-	.	gene_id "MSTRG.76751"; transcript_id "MSTRG.76751.182"; exon_number "5";
chr17	StringTie	exon	38548557	38548709	1000	-	.	gene_id "MSTRG.76751"; transcript_id "MSTRG.76751.182"; exon_number "6";
chr17	StringTie	exon	38549056	38549210	1000	-	.	gene_id "MSTRG.76751"; transcript_id "MSTRG.76751.182"; exon_number "7";
chr17	StringTie	exon	38551155	38551389	1000	-	.	gene_id "MSTRG.76751"; transcript_id "MSTRG.76751.182"; exon_number "8";
chr17	StringTie	exon	38551886	38552132	1000	-	.	gene_id "MSTRG.76751"; transcript_id "MSTRG.76751.182"; exon_number "9";
chr17	StringTie	exon	38552447	38552594	1000	-	.	gene_id "MSTRG.76751"; transcript_id "MSTRG.76751.182"; exon_number "10";
chr17	StringTie	exon	38552725	38552855	1000	-	.	gene_id "MSTRG.76751"; transcript_id "MSTRG.76751.182"; exon_number "11";
chr17	StringTie	exon	38558227	38558402	1000	-	.	gene_id "MSTRG.76751"; transcript_id "MSTRG.76751.182"; exon_number "12";
```
