## Additional File 7 - TCGA transcript assembly for "Widespread 3’ UTR splicing regulates expression of oncogene transcripts in sequence-dependent and independent manners": all_tissues_agg-agg-agg.gtf (part 1862 of 2216)

```
chr17	StringTie	exon	38559585	38559772	1000	-	.	gene_id "MSTRG.76751"; transcript_id "MSTRG.76751.182"; exon_number "13";
chr17	StringTie	exon	38560054	38560097	1000	-	.	gene_id "MSTRG.76751"; transcript_id "MSTRG.76751.182"; exon_number "14";
chr17	StringTie	exon	38560333	38560425	1000	-	.	gene_id "MSTRG.76751"; transcript_id "MSTRG.76751.182"; exon_number "15";
chr17	StringTie	exon	38561463	38562328	1000	-	.	gene_id "MSTRG.76751"; transcript_id "MSTRG.76751.182"; exon_number "16";
chr17	StringTie	exon	38562827	38562920	1000	-	.	gene_id "MSTRG.76751"; transcript_id "MSTRG.76751.182"; exon_number "17";
chr17	StringTie	exon	38563323	38563521	1000	-	.	gene_id "MSTRG.76751"; transcript_id "MSTRG.76751.182"; exon_number "18";
chr17	StringTie	exon	38564118	38564313	1000	-	.	gene_id "MSTRG.76751"; transcript_id "MSTRG.76751.182"; exon_number "19";
chr17	StringTie	exon	38568211	38568231	1000	-	.	gene_id "MSTRG.76751"; transcript_id "MSTRG.76751.182"; exon_number "20";
chr17	StringTie	exon	38572668	38572836	1000	-	.	gene_id "MSTRG.76751"; transcript_id "MSTRG.76751.182"; exon_number "21";
chr17	StringTie	transcript	38530024	38569950	1000	-	.	gene_id "MSTRG.76751"; transcript_id "MSTRG.76751.183";
chr17	StringTie	exon	38530024	38533431	1000	-	.	gene_id "MSTRG.76751"; transcript_id "MSTRG.76751.183"; exon_number "1";
chr17	StringTie	exon	38543823	38543969	1000	-	.	gene_id "MSTRG.76751"; transcript_id "MSTRG.76751.183"; exon_number "2";
chr17	StringTie	exon	38544875	38545459	1000	-	.	gene_id "MSTRG.76751"; transcript_id "MSTRG.76751.183"; exon_number "3";
chr17	StringTie	exon	38546461	38546532	1000	-	.	gene_id "MSTRG.76751"; transcript_id "MSTRG.76751.183"; exon_number "4";
chr17	StringTie	exon	38547759	38547881	1000	-	.	gene_id "MSTRG.76751"; transcript_id "MSTRG.76751.183"; exon_number "5";
chr17	StringTie	exon	38548557	38548727	1000	-	.	gene_id "MSTRG.76751"; transcript_id "MSTRG.76751.183"; exon_number "6";
chr17	StringTie	exon	38549056	38549210	1000	-	.	gene_id "MSTRG.76751"; transcript_id "MSTRG.76751.183"; exon_number "7";
chr17	StringTie	exon	38551155	38551389	1000	-	.	gene_id "MSTRG.76751"; transcript_id "MSTRG.76751.183"; exon_number "8";
chr17	StringTie	exon	38551886	38552132	1000	-	.	gene_id "MSTRG.76751"; transcript_id "MSTRG.76751.183"; exon_number "9";
chr17	StringTie	exon	38552447	38552594	1000	-	.	gene_id "MSTRG.76751"; transcript_id "MSTRG.76751.183"; exon_number "10";
chr17	StringTie	exon	38552725	38552855	1000	-	.	gene_id "MSTRG.76751"; transcript_id "MSTRG.76751.183"; exon_number "11";
chr17	StringTie	exon	38558227	38558402	1000	-	.	gene_id "MSTRG.76751"; transcript_id "MSTRG.76751.183"; exon_number "12";
chr17	StringTie	exon	38559585	38559772	1000	-	.	gene_id "MSTRG.76751"; transcript_id "MSTRG.76751.183"; exon_number "13";
chr17	StringTie	exon	38560054	38560097	1000	-	.	gene_id "MSTRG.76751"; transcript_id "MSTRG.76751.183"; exon_number "14";
chr17	StringTie	exon	38560333	38560425	1000	-	.	gene_id "MSTRG.76751"; transcript_id "MSTRG.76751.183"; exon_number "15";
chr17	StringTie	exon	38561463	38562328	1000	-	.	gene_id "MSTRG.76751"; transcript_id "MSTRG.76751.183"; exon_number "16";
chr17	StringTie	exon	38562827	38562920	1000	-	.	gene_id "MSTRG.76751"; transcript_id "MSTRG.76751.183"; exon_number "17";
chr17	StringTie	exon	38563323	38563521	1000	-	.	gene_id "MSTRG.76751"; transcript_id "MSTRG.76751.183"; exon_number "18";
chr17	StringTie	exon	38564118	38564313	1000	-	.	gene_id "MSTRG.76751"; transcript_id "MSTRG.76751.183"; exon_number "19";
chr17	StringTie	exon	38568211	38568234	1000	-	.	gene_id "MSTRG.76751"; transcript_id "MSTRG.76751.183"; exon_number "20";
chr17	StringTie	exon	38569706	38569950	1000	-	.	gene_id "MSTRG.76751"; transcript_id "MSTRG.76751.183"; exon_number "21";
chr17	StringTie	transcript	38530024	38594357	1000	-	.	gene_id "MSTRG.76751"; transcript_id "MSTRG.76751.184";
chr17	StringTie	exon	38530024	38533431	1000	-	.	gene_id "MSTRG.76751"; transcript_id "MSTRG.76751.184"; exon_number "1";
chr17	StringTie	exon	38543823	38545459	1000	-	.	gene_id "MSTRG.76751"; transcript_id "MSTRG.76751.184"; exon_number "2";
chr17	StringTie	exon	38546461	38546532	1000	-	.	gene_id "MSTRG.76751"; transcript_id "MSTRG.76751.184"; exon_number "3";
chr17	StringTie	exon	38547759	38547881	1000	-	.	gene_id "MSTRG.76751"; transcript_id "MSTRG.76751.184"; exon_number "4";
chr17	StringTie	exon	38548557	38548709	1000	-	.	gene_id "MSTRG.76751"; transcript_id "MSTRG.76751.184"; exon_number "5";
chr17	StringTie	exon	38549056	38549210	1000	-	.	gene_id "MSTRG.76751"; transcript_id "MSTRG.76751.184"; exon_number "6";
chr17	StringTie	exon	38551155	38551389	1000	-	.	gene_id "MSTRG.76751"; transcript_id "MSTRG.76751.184"; exon_number "7";
chr17	StringTie	exon	38551886	38552132	1000	-	.	gene_id "MSTRG.76751"; transcript_id "MSTRG.76751.184"; exon_number "8";
chr17	StringTie	exon	38552447	38552594	1000	-	.	gene_id "MSTRG.76751"; transcript_id "MSTRG.76751.184"; exon_number "9";
chr17	StringTie	exon	38552725	38552855	1000	-	.	gene_id "MSTRG.76751"; transcript_id "MSTRG.76751.184"; exon_number "10";
chr17	StringTie	exon	38558227	38558402	1000	-	.	gene_id "MSTRG.76751"; transcript_id "MSTRG.76751.184"; exon_number "11";
chr17	StringTie	exon	38559585	38559772	1000	-	.	gene_id "MSTRG.76751"; transcript_id "MSTRG.76751.184"; exon_number "12";
chr17	StringTie	exon	38560054	38560097	1000	-	.	gene_id "MSTRG.76751"; transcript_id "MSTRG.76751.184"; exon_number "13";
chr17	StringTie	exon	38560333	38560425	1000	-	.	gene_id "MSTRG.76751"; transcript_id "MSTRG.76751.184"; exon_number "14";
chr17	StringTie	exon	38561463	38562328	1000	-	.	gene_id "MSTRG.76751"; transcript_id "MSTRG.76751.184"; exon_number "15";
chr17	StringTie	exon	38562827	38562920	1000	-	.	gene_id "MSTRG.76751"; transcript_id "MSTRG.76751.184"; exon_number "16";
chr17	StringTie	exon	38563323	38563521	1000	-	.	gene_id "MSTRG.76751"; transcript_id "MSTRG.76751.184"; exon_number "17";
chr17	StringTie	exon	38564118	38564313	1000	-	.	gene_id "MSTRG.76751"; transcript_id "MSTRG.76751.184"; exon_number "18";
chr17	StringTie	exon	38568211	38568234	1000	-	.	gene_id "MSTRG.76751"; transcript_id "MSTRG.76751.184"; exon_number "19";
chr17	StringTie	exon	38574876	38574974	1000	-	.	gene_id "MSTRG.76751"; transcript_id "MSTRG.76751.184"; exon_number "20";
chr17	StringTie	exon	38578494	38578791	1000	-	.	gene_id "MSTRG.76751"; transcript_id "MSTRG.76751.184"; exon_number "21";
chr17	StringTie	exon	38594182	38594357	1000	-	.	gene_id "MSTRG.76751"; transcript_id "MSTRG.76751.184"; exon_number "22";
chr17	StringTie	transcript	38530024	38607088	1000	-	.	gene_id "MSTRG.76751"; transcript_id "MSTRG.76751.185";
chr17	StringTie	exon	38530024	38533431	1000	-	.	gene_id "MSTRG.76751"; transcript_id "MSTRG.76751.185"; exon_number "1";
chr17	StringTie	exon	38543823	38543969	1000	-	.	gene_id "MSTRG.76751"; transcript_id "MSTRG.76751.185"; exon_number "2";
chr17	StringTie	exon	38544875	38545459	1000	-	.	gene_id "MSTRG.76751"; transcript_id "MSTRG.76751.185"; exon_number "3";
chr17	StringTie	exon	38546461	38547881	1000	-	.	gene_id "MSTRG.76751"; transcript_id "MSTRG.76751.185"; exon_number "4";
chr17	StringTie	exon	38548557	38548727	1000	-	.	gene_id "MSTRG.76751"; transcript_id "MSTRG.76751.185"; exon_number "5";
chr17	StringTie	exon	38549056	38549210	1000	-	.	gene_id "MSTRG.76751"; transcript_id "MSTRG.76751.185"; exon_number "6";
chr17	StringTie	exon	38551155	38551389	1000	-	.	gene_id "MSTRG.76751"; transcript_id "MSTRG.76751.185"; exon_number "7";
chr17	StringTie	exon	38551886	38552132	1000	-	.	gene_id "MSTRG.76751"; transcript_id "MSTRG.76751.185"; exon_number "8";
chr17	StringTie	exon	38552447	38552594	1000	-	.	gene_id "MSTRG.76751"; transcript_id "MSTRG.76751.185"; exon_number "9";
chr17	StringTie	exon	38552725	38552855	1000	-	.	gene_id "MSTRG.76751"; transcript_id "MSTRG.76751.185"; exon_number "10";
chr17	StringTie	exon	38558227	38558402	1000	-	.	gene_id "MSTRG.76751"; transcript_id "MSTRG.76751.185"; exon_number "11";
chr17	StringTie	exon	38559585	38559772	1000	-	.	gene_id "MSTRG.76751"; transcript_id "MSTRG.76751.185"; exon_number "12";
chr17	StringTie	exon	38560054	38560097	1000	-	.	gene_id "MSTRG.76751"; transcript_id "MSTRG.76751.185"; exon_number "13";
chr17	StringTie	exon	38560333	38560425	1000	-	.	gene_id "MSTRG.76751"; transcript_id "MSTRG.76751.185"; exon_number "14";
chr17	StringTie	exon	38561463	38562328	1000	-	.	gene_id "MSTRG.76751"; transcript_id "MSTRG.76751.185"; exon_number "15";
chr17	StringTie	exon	38562827	38562920	1000	-	.	gene_id "MSTRG.76751"; transcript_id "MSTRG.76751.185"; exon_number "16";
chr17	StringTie	exon	38563323	38563521	1000	-	.	gene_id "MSTRG.76751"; transcript_id "MSTRG.76751.185"; exon_number "17";
chr17	StringTie	exon	38564118	38564313	1000	-	.	gene_id "MSTRG.76751"; transcript_id "MSTRG.76751.185"; exon_number "18";
chr17	StringTie	exon	38568211	38568234	1000	-	.	gene_id "MSTRG.76751"; transcript_id "MSTRG.76751.185"; exon_number "19";
chr17	StringTie	exon	38574876	38574974	1000	-	.	gene_id "MSTRG.76751"; transcript_id "MSTRG.76751.185"; exon_number "20";
chr17	StringTie	exon	38578490	38578791	1000	-	.	gene_id "MSTRG.76751"; transcript_id "MSTRG.76751.185"; exon_number "21";
chr17	StringTie	exon	38596067	38596129	1000	-	.	gene_id "MSTRG.76751"; transcript_id "MSTRG.76751.185"; exon_number "22";
chr17	StringTie	exon	38606761	38607088	1000	-	.	gene_id "MSTRG.76751"; transcript_id "MSTRG.76751.185"; exon_number "23";
chr17	StringTie	transcript	38530024	38596126	1000	-	.	gene_id "MSTRG.76751"; transcript_id "MSTRG.76751.186";
chr17	StringTie	exon	38530024	38533431	1000	-	.	gene_id "MSTRG.76751"; transcript_id "MSTRG.76751.186"; exon_number "1";
chr17	StringTie	exon	38543823	38543969	1000	-	.	gene_id "MSTRG.76751"; transcript_id "MSTRG.76751.186"; exon_number "2";
chr17	StringTie	exon	38544875	38545459	1000	-	.	gene_id "MSTRG.76751"; transcript_id "MSTRG.76751.186"; exon_number "3";
chr17	StringTie	exon	38546461	38546532	1000	-	.	gene_id "MSTRG.76751"; transcript_id "MSTRG.76751.186"; exon_number "4";
chr17	StringTie	exon	38547759	38547881	1000	-	.	gene_id "MSTRG.76751"; transcript_id "MSTRG.76751.186"; exon_number "5";
chr17	StringTie	exon	38548557	38548709	1000	-	.	gene_id "MSTRG.76751"; transcript_id "MSTRG.76751.186"; exon_number "6";
chr17	StringTie	exon	38549056	38549210	1000	-	.	gene_id "MSTRG.76751"; transcript_id "MSTRG.76751.186"; exon_number "7";
chr17	StringTie	exon	38551155	38551389	1000	-	.	gene_id "MSTRG.76751"; transcript_id "MSTRG.76751.186"; exon_number "8";
chr17	StringTie	exon	38551886	38552132	1000	-	.	gene_id "MSTRG.76751"; transcript_id "MSTRG.76751.186"; exon_number "9";
chr17	StringTie	exon	38552447	38552594	1000	-	.	gene_id "MSTRG.76751"; transcript_id "MSTRG.76751.186"; exon_number "10";
chr17	StringTie	exon	38552725	38552855	1000	-	.	gene_id "MSTRG.76751"; transcript_id "MSTRG.76751.186"; exon_number "11";
chr17	StringTie	exon	38558227	38558402	1000	-	.	gene_id "MSTRG.76751"; transcript_id "MSTRG.76751.186"; exon_number "12";
chr17	StringTie	exon	38559585	38559772	1000	-	.	gene_id "MSTRG.76751"; transcript_id "MSTRG.76751.186"; exon_number "13";
chr17	StringTie	exon	38560054	38560097	1000	-	.	gene_id "MSTRG.76751"; transcript_id "MSTRG.76751.186"; exon_number "14";
chr17	StringTie	exon	38560333	38560425	1000	-	.	gene_id "MSTRG.76751"; transcript_id "MSTRG.76751.186"; exon_number "15";
chr17	StringTie	exon	38561463	38562328	1000	-	.	gene_id "MSTRG.76751"; transcript_id "MSTRG.76751.186"; exon_number "16";
chr17	StringTie	exon	38562827	38562920	1000	-	.	gene_id "MSTRG.76751"; transcript_id "MSTRG.76751.186"; exon_number "17";
chr17	StringTie	exon	38563323	38563521	1000	-	.	gene_id "MSTRG.76751"; transcript_id "MSTRG.76751.186"; exon_number "18";
chr17	StringTie	exon	38564118	38564313	1000	-	.	gene_id "MSTRG.76751"; transcript_id "MSTRG.76751.186"; exon_number "19";
chr17	StringTie	exon	38568211	38568234	1000	-	.	gene_id "MSTRG.76751"; transcript_id "MSTRG.76751.186"; exon_number "20";
chr17	StringTie	exon	38578490	38578791	1000	-	.	gene_id "MSTRG.76751"; transcript_id "MSTRG.76751.186"; exon_number "21";
chr17	StringTie	exon	38594182	38594286	1000	-	.	gene_id "MSTRG.76751"; transcript_id "MSTRG.76751.186"; exon_number "22";
chr17	StringTie	exon	38596067	38596126	1000	-	.	gene_id "MSTRG.76751"; transcript_id "MSTRG.76751.186"; exon_number "23";
chr17	StringTie	transcript	38530024	38607103	1000	-	.	gene_id "MSTRG.76751"; transcript_id "MSTRG.76751.187";
chr17	StringTie	exon	38530024	38533431	1000	-	.	gene_id "MSTRG.76751"; transcript_id "MSTRG.76751.187"; exon_number "1";
chr17	StringTie	exon	38543823	38543969	1000	-	.	gene_id "MSTRG.76751"; transcript_id "MSTRG.76751.187"; exon_number "2";
chr17	StringTie	exon	38544875	38545459	1000	-	.	gene_id "MSTRG.76751"; transcript_id "MSTRG.76751.187"; exon_number "3";
chr17	StringTie	exon	38546461	38546532	1000	-	.	gene_id "MSTRG.76751"; transcript_id "MSTRG.76751.187"; exon_number "4";
chr17	StringTie	exon	38547759	38547881	1000	-	.	gene_id "MSTRG.76751"; transcript_id "MSTRG.76751.187"; exon_number "5";
chr17	StringTie	exon	38548557	38548709	1000	-	.	gene_id "MSTRG.76751"; transcript_id "MSTRG.76751.187"; exon_number "6";
chr17	StringTie	exon	38549056	38549210	1000	-	.	gene_id "MSTRG.76751"; transcript_id "MSTRG.76751.187"; exon_number "7";
chr17	StringTie	exon	38551155	38551389	1000	-	.	gene_id "MSTRG.76751"; transcript_id "MSTRG.76751.187"; exon_number "8";
chr17	StringTie	exon	38551886	38552132	1000	-	.	gene_id "MSTRG.76751"; transcript_id "MSTRG.76751.187"; exon_number "9";
chr17	StringTie	exon	38552447	38552594	1000	-	.	gene_id "MSTRG.76751"; transcript_id "MSTRG.76751.187"; exon_number "10";
chr17	StringTie	exon	38552725	38552855	1000	-	.	gene_id "MSTRG.76751"; transcript_id "MSTRG.76751.187"; exon_number "11";
chr17	StringTie	exon	38558227	38558402	1000	-	.	gene_id "MSTRG.76751"; transcript_id "MSTRG.76751.187"; exon_number "12";
chr17	StringTie	exon	38559585	38559772	1000	-	.	gene_id "MSTRG.76751"; transcript_id "MSTRG.76751.187"; exon_number "13";
chr17	StringTie	exon	38560054	38560097	1000	-	.	gene_id "MSTRG.76751"; transcript_id "MSTRG.76751.187"; exon_number "14";
chr17	StringTie	exon	38560333	38560425	1000	-	.	gene_id "MSTRG.76751"; transcript_id "MSTRG.76751.187"; exon_number "15";
chr17	StringTie	exon	38561463	38562328	1000	-	.	gene_id "MSTRG.76751"; transcript_id "MSTRG.76751.187"; exon_number "16";
chr17	StringTie	exon	38562827	38562920	1000	-	.	gene_id "MSTRG.76751"; transcript_id "MSTRG.76751.187"; exon_number "17";
chr17	StringTie	exon	38563323	38563521	1000	-	.	gene_id "MSTRG.76751"; transcript_id "MSTRG.76751.187"; exon_number "18";
chr17	StringTie	exon	38564118	38564313	1000	-	.	gene_id "MSTRG.76751"; transcript_id "MSTRG.76751.187"; exon_number "19";
chr17	StringTie	exon	38568211	38568234	1000	-	.	gene_id "MSTRG.76751"; transcript_id "MSTRG.76751.187"; exon_number "20";
chr17	StringTie	exon	38574876	38574974	1000	-	.	gene_id "MSTRG.76751"; transcript_id "MSTRG.76751.187"; exon_number "21";
chr17	StringTie	exon	38578490	38578791	1000	-	.	gene_id "MSTRG.76751"; transcript_id "MSTRG.76751.187"; exon_number "22";
chr17	StringTie	exon	38606761	38607103	1000	-	.	gene_id "MSTRG.76751"; transcript_id "MSTRG.76751.187"; exon_number "23";
chr17	StringTie	transcript	38530024	38607053	1000	-	.	gene_id "MSTRG.76751"; transcript_id "MSTRG.76751.188";
chr17	StringTie	exon	38530024	38540017	1000	-	.	gene_id "MSTRG.76751"; transcript_id "MSTRG.76751.188"; exon_number "1";
chr17	StringTie	exon	38540466	38543136	1000	-	.	gene_id "MSTRG.76751"; transcript_id "MSTRG.76751.188"; exon_number "2";
chr17	StringTie	exon	38543823	38543969	1000	-	.	gene_id "MSTRG.76751"; transcript_id "MSTRG.76751.188"; exon_number "3";
chr17	StringTie	exon	38547759	38547881	1000	-	.	gene_id "MSTRG.76751"; transcript_id "MSTRG.76751.188"; exon_number "4";
chr17	StringTie	exon	38548557	38548709	1000	-	.	gene_id "MSTRG.76751"; transcript_id "MSTRG.76751.188"; exon_number "5";
chr17	StringTie	exon	38549056	38549210	1000	-	.	gene_id "MSTRG.76751"; transcript_id "MSTRG.76751.188"; exon_number "6";
chr17	StringTie	exon	38551155	38551389	1000	-	.	gene_id "MSTRG.76751"; transcript_id "MSTRG.76751.188"; exon_number "7";
chr17	StringTie	exon	38551886	38552132	1000	-	.	gene_id "MSTRG.76751"; transcript_id "MSTRG.76751.188"; exon_number "8";
chr17	StringTie	exon	38552447	38552594	1000	-	.	gene_id "MSTRG.76751"; transcript_id "MSTRG.76751.188"; exon_number "9";
chr17	StringTie	exon	38552725	38552855	1000	-	.	gene_id "MSTRG.76751"; transcript_id "MSTRG.76751.188"; exon_number "10";
chr17	StringTie	exon	38558227	38558402	1000	-	.	gene_id "MSTRG.76751"; transcript_id "MSTRG.76751.188"; exon_number "11";
chr17	StringTie	exon	38559585	38559772	1000	-	.	gene_id "MSTRG.76751"; transcript_id "MSTRG.76751.188"; exon_number "12";
chr17	StringTie	exon	38560054	38560097	1000	-	.	gene_id "MSTRG.76751"; transcript_id "MSTRG.76751.188"; exon_number "13";
chr17	StringTie	exon	38560333	38560425	1000	-	.	gene_id "MSTRG.76751"; transcript_id "MSTRG.76751.188"; exon_number "14";
chr17	StringTie	exon	38561463	38562328	1000	-	.	gene_id "MSTRG.76751"; transcript_id "MSTRG.76751.188"; exon_number "15";
chr17	StringTie	exon	38562827	38562920	1000	-	.	gene_id "MSTRG.76751"; transcript_id "MSTRG.76751.188"; exon_number "16";
chr17	StringTie	exon	38563323	38563521	1000	-	.	gene_id "MSTRG.76751"; transcript_id "MSTRG.76751.188"; exon_number "17";
chr17	StringTie	exon	38564118	38564313	1000	-	.	gene_id "MSTRG.76751"; transcript_id "MSTRG.76751.188"; exon_number "18";
chr17	StringTie	exon	38568211	38568234	1000	-	.	gene_id "MSTRG.76751"; transcript_id "MSTRG.76751.188"; exon_number "19";
chr17	StringTie	exon	38574876	38574974	1000	-	.	gene_id "MSTRG.76751"; transcript_id "MSTRG.76751.188"; exon_number "20";
chr17	StringTie	exon	38578490	38578791	1000	-	.	gene_id "MSTRG.76751"; transcript_id "MSTRG.76751.188"; exon_number "21";
chr17	StringTie	exon	38594182	38594286	1000	-	.	gene_id "MSTRG.76751"; transcript_id "MSTRG.76751.188"; exon_number "22";
chr17	StringTie	exon	38596067	38596129	1000	-	.	gene_id "MSTRG.76751"; transcript_id "MSTRG.76751.188"; exon_number "23";
chr17	StringTie	exon	38606761	38607053	1000	-	.	gene_id "MSTRG.76751"; transcript_id "MSTRG.76751.188"; exon_number "24";
chr17	StringTie	transcript	38530024	38605735	1000	-	.	gene_id "MSTRG.76751"; transcript_id "MSTRG.76751.189";
chr17	StringTie	exon	38530024	38533431	1000	-	.	gene_id "MSTRG.76751"; transcript_id "MSTRG.76751.189"; exon_number "1";
chr17	StringTie	exon	38543823	38543969	1000	-	.	gene_id "MSTRG.76751"; transcript_id "MSTRG.76751.189"; exon_number "2";
chr17	StringTie	exon	38544875	38545459	1000	-	.	gene_id "MSTRG.76751"; transcript_id "MSTRG.76751.189"; exon_number "3";
chr17	StringTie	exon	38546461	38546532	1000	-	.	gene_id "MSTRG.76751"; transcript_id "MSTRG.76751.189"; exon_number "4";
chr17	StringTie	exon	38547759	38547881	1000	-	.	gene_id "MSTRG.76751"; transcript_id "MSTRG.76751.189"; exon_number "5";
chr17	StringTie	exon	38548557	38548706	1000	-	.	gene_id "MSTRG.76751"; transcript_id "MSTRG.76751.189"; exon_number "6";
chr17	StringTie	exon	38549056	38549210	1000	-	.	gene_id "MSTRG.76751"; transcript_id "MSTRG.76751.189"; exon_number "7";
chr17	StringTie	exon	38551155	38551389	1000	-	.	gene_id "MSTRG.76751"; transcript_id "MSTRG.76751.189"; exon_number "8";
chr17	StringTie	exon	38551886	38552132	1000	-	.	gene_id "MSTRG.76751"; transcript_id "MSTRG.76751.189"; exon_number "9";
chr17	StringTie	exon	38552447	38552594	1000	-	.	gene_id "MSTRG.76751"; transcript_id "MSTRG.76751.189"; exon_number "10";
chr17	StringTie	exon	38552725	38552855	1000	-	.	gene_id "MSTRG.76751"; transcript_id "MSTRG.76751.189"; exon_number "11";
chr17	StringTie	exon	38558227	38558396	1000	-	.	gene_id "MSTRG.76751"; transcript_id "MSTRG.76751.189"; exon_number "12";
chr17	StringTie	exon	38559585	38559772	1000	-	.	gene_id "MSTRG.76751"; transcript_id "MSTRG.76751.189"; exon_number "13";
chr17	StringTie	exon	38560054	38560097	1000	-	.	gene_id "MSTRG.76751"; transcript_id "MSTRG.76751.189"; exon_number "14";
chr17	StringTie	exon	38560333	38560425	1000	-	.	gene_id "MSTRG.76751"; transcript_id "MSTRG.76751.189"; exon_number "15";
chr17	StringTie	exon	38561463	38562328	1000	-	.	gene_id "MSTRG.76751"; transcript_id "MSTRG.76751.189"; exon_number "16";
chr17	StringTie	exon	38562827	38562920	1000	-	.	gene_id "MSTRG.76751"; transcript_id "MSTRG.76751.189"; exon_number "17";
chr17	StringTie	exon	38563323	38563521	1000	-	.	gene_id "MSTRG.76751"; transcript_id "MSTRG.76751.189"; exon_number "18";
chr17	StringTie	exon	38564118	38564313	1000	-	.	gene_id "MSTRG.76751"; transcript_id "MSTRG.76751.189"; exon_number "19";
chr17	StringTie	exon	38568211	38568234	1000	-	.	gene_id "MSTRG.76751"; transcript_id "MSTRG.76751.189"; exon_number "20";
chr17	StringTie	exon	38574876	38574974	1000	-	.	gene_id "MSTRG.76751"; transcript_id "MSTRG.76751.189"; exon_number "21";
chr17	StringTie	exon	38578490	38578791	1000	-	.	gene_id "MSTRG.76751"; transcript_id "MSTRG.76751.189"; exon_number "22";
chr17	StringTie	exon	38596067	38596129	1000	-	.	gene_id "MSTRG.76751"; transcript_id "MSTRG.76751.189"; exon_number "23";
chr17	StringTie	exon	38605684	38605735	1000	-	.	gene_id "MSTRG.76751"; transcript_id "MSTRG.76751.189"; exon_number "24";
chr17	StringTie	transcript	38529298	38578782	1000	-	.	gene_id "MSTRG.76751"; transcript_id "MSTRG.76751.19";
chr17	StringTie	exon	38529298	38529363	1000	-	.	gene_id "MSTRG.76751"; transcript_id "MSTRG.76751.19"; exon_number "1";
chr17	StringTie	exon	38543823	38545459	1000	-	.	gene_id "MSTRG.76751"; transcript_id "MSTRG.76751.19"; exon_number "2";
chr17	StringTie	exon	38546461	38547881	1000	-	.	gene_id "MSTRG.76751"; transcript_id "MSTRG.76751.19"; exon_number "3";
chr17	StringTie	exon	38548557	38548709	1000	-	.	gene_id "MSTRG.76751"; transcript_id "MSTRG.76751.19"; exon_number "4";
chr17	StringTie	exon	38549056	38549210	1000	-	.	gene_id "MSTRG.76751"; transcript_id "MSTRG.76751.19"; exon_number "5";
chr17	StringTie	exon	38551155	38551389	1000	-	.	gene_id "MSTRG.76751"; transcript_id "MSTRG.76751.19"; exon_number "6";
chr17	StringTie	exon	38551886	38552132	1000	-	.	gene_id "MSTRG.76751"; transcript_id "MSTRG.76751.19"; exon_number "7";
chr17	StringTie	exon	38552447	38552594	1000	-	.	gene_id "MSTRG.76751"; transcript_id "MSTRG.76751.19"; exon_number "8";
chr17	StringTie	exon	38552725	38552855	1000	-	.	gene_id "MSTRG.76751"; transcript_id "MSTRG.76751.19"; exon_number "9";
chr17	StringTie	exon	38558227	38558402	1000	-	.	gene_id "MSTRG.76751"; transcript_id "MSTRG.76751.19"; exon_number "10";
chr17	StringTie	exon	38559585	38559772	1000	-	.	gene_id "MSTRG.76751"; transcript_id "MSTRG.76751.19"; exon_number "11";
chr17	StringTie	exon	38560054	38560097	1000	-	.	gene_id "MSTRG.76751"; transcript_id "MSTRG.76751.19"; exon_number "12";
chr17	StringTie	exon	38560333	38560425	1000	-	.	gene_id "MSTRG.76751"; transcript_id "MSTRG.76751.19"; exon_number "13";
chr17	StringTie	exon	38561463	38562328	1000	-	.	gene_id "MSTRG.76751"; transcript_id "MSTRG.76751.19"; exon_number "14";
chr17	StringTie	exon	38562827	38562920	1000	-	.	gene_id "MSTRG.76751"; transcript_id "MSTRG.76751.19"; exon_number "15";
chr17	StringTie	exon	38563323	38563521	1000	-	.	gene_id "MSTRG.76751"; transcript_id "MSTRG.76751.19"; exon_number "16";
chr17	StringTie	exon	38564118	38564313	1000	-	.	gene_id "MSTRG.76751"; transcript_id "MSTRG.76751.19"; exon_number "17";
chr17	StringTie	exon	38568211	38568231	1000	-	.	gene_id "MSTRG.76751"; transcript_id "MSTRG.76751.19"; exon_number "18";
chr17	StringTie	exon	38578490	38578782	1000	-	.	gene_id "MSTRG.76751"; transcript_id "MSTRG.76751.19"; exon_number "19";
chr17	StringTie	transcript	38530025	38578784	1000	-	.	gene_id "MSTRG.76751"; transcript_id "MSTRG.76751.190";
chr17	StringTie	exon	38530025	38533431	1000	-	.	gene_id "MSTRG.76751"; transcript_id "MSTRG.76751.190"; exon_number "1";
chr17	StringTie	exon	38543823	38543969	1000	-	.	gene_id "MSTRG.76751"; transcript_id "MSTRG.76751.190"; exon_number "2";
chr17	StringTie	exon	38547759	38547881	1000	-	.	gene_id "MSTRG.76751"; transcript_id "MSTRG.76751.190"; exon_number "3";
chr17	StringTie	exon	38548557	38548709	1000	-	.	gene_id "MSTRG.76751"; transcript_id "MSTRG.76751.190"; exon_number "4";
chr17	StringTie	exon	38549056	38549210	1000	-	.	gene_id "MSTRG.76751"; transcript_id "MSTRG.76751.190"; exon_number "5";
chr17	StringTie	exon	38550696	38550785	1000	-	.	gene_id "MSTRG.76751"; transcript_id "MSTRG.76751.190"; exon_number "6";
chr17	StringTie	exon	38551155	38551389	1000	-	.	gene_id "MSTRG.76751"; transcript_id "MSTRG.76751.190"; exon_number "7";
chr17	StringTie	exon	38551886	38552132	1000	-	.	gene_id "MSTRG.76751"; transcript_id "MSTRG.76751.190"; exon_number "8";
chr17	StringTie	exon	38552447	38552594	1000	-	.	gene_id "MSTRG.76751"; transcript_id "MSTRG.76751.190"; exon_number "9";
chr17	StringTie	exon	38552725	38552855	1000	-	.	gene_id "MSTRG.76751"; transcript_id "MSTRG.76751.190"; exon_number "10";
chr17	StringTie	exon	38558227	38558402	1000	-	.	gene_id "MSTRG.76751"; transcript_id "MSTRG.76751.190"; exon_number "11";
chr17	StringTie	exon	38559585	38559772	1000	-	.	gene_id "MSTRG.76751"; transcript_id "MSTRG.76751.190"; exon_number "12";
chr17	StringTie	exon	38560054	38560097	1000	-	.	gene_id "MSTRG.76751"; transcript_id "MSTRG.76751.190"; exon_number "13";
chr17	StringTie	exon	38560333	38560425	1000	-	.	gene_id "MSTRG.76751"; transcript_id "MSTRG.76751.190"; exon_number "14";
chr17	StringTie	exon	38561463	38562328	1000	-	.	gene_id "MSTRG.76751"; transcript_id "MSTRG.76751.190"; exon_number "15";
chr17	StringTie	exon	38562827	38562920	1000	-	.	gene_id "MSTRG.76751"; transcript_id "MSTRG.76751.190"; exon_number "16";
chr17	StringTie	exon	38563323	38563521	1000	-	.	gene_id "MSTRG.76751"; transcript_id "MSTRG.76751.190"; exon_number "17";
chr17	StringTie	exon	38564118	38564313	1000	-	.	gene_id "MSTRG.76751"; transcript_id "MSTRG.76751.190"; exon_number "18";
chr17	StringTie	exon	38568211	38568234	1000	-	.	gene_id "MSTRG.76751"; transcript_id "MSTRG.76751.190"; exon_number "19";
chr17	StringTie	exon	38574876	38574974	1000	-	.	gene_id "MSTRG.76751"; transcript_id "MSTRG.76751.190"; exon_number "20";
chr17	StringTie	exon	38578490	38578784	1000	-	.	gene_id "MSTRG.76751"; transcript_id "MSTRG.76751.190"; exon_number "21";
chr17	StringTie	transcript	38530025	38559476	1000	-	.	gene_id "MSTRG.76751"; transcript_id "MSTRG.76751.191";
chr17	StringTie	exon	38530025	38533431	1000	-	.	gene_id "MSTRG.76751"; transcript_id "MSTRG.76751.191"; exon_number "1";
chr17	StringTie	exon	38543823	38545459	1000	-	.	gene_id "MSTRG.76751"; transcript_id "MSTRG.76751.191"; exon_number "2";
chr17	StringTie	exon	38546461	38546532	1000	-	.	gene_id "MSTRG.76751"; transcript_id "MSTRG.76751.191"; exon_number "3";
chr17	StringTie	exon	38547759	38547881	1000	-	.	gene_id "MSTRG.76751"; transcript_id "MSTRG.76751.191"; exon_number "4";
chr17	StringTie	exon	38548056	38548134	1000	-	.	gene_id "MSTRG.76751"; transcript_id "MSTRG.76751.191"; exon_number "5";
chr17	StringTie	exon	38548557	38548709	1000	-	.	gene_id "MSTRG.76751"; transcript_id "MSTRG.76751.191"; exon_number "6";
chr17	StringTie	exon	38549056	38549210	1000	-	.	gene_id "MSTRG.76751"; transcript_id "MSTRG.76751.191"; exon_number "7";
chr17	StringTie	exon	38551155	38551389	1000	-	.	gene_id "MSTRG.76751"; transcript_id "MSTRG.76751.191"; exon_number "8";
chr17	StringTie	exon	38551886	38552132	1000	-	.	gene_id "MSTRG.76751"; transcript_id "MSTRG.76751.191"; exon_number "9";
chr17	StringTie	exon	38552447	38552594	1000	-	.	gene_id "MSTRG.76751"; transcript_id "MSTRG.76751.191"; exon_number "10";
chr17	StringTie	exon	38552725	38552855	1000	-	.	gene_id "MSTRG.76751"; transcript_id "MSTRG.76751.191"; exon_number "11";
chr17	StringTie	exon	38558227	38558402	1000	-	.	gene_id "MSTRG.76751"; transcript_id "MSTRG.76751.191"; exon_number "12";
chr17	StringTie	exon	38559067	38559476	1000	-	.	gene_id "MSTRG.76751"; transcript_id "MSTRG.76751.191"; exon_number "13";
chr17	StringTie	transcript	38530025	38594206	1000	-	.	gene_id "MSTRG.76751"; transcript_id "MSTRG.76751.192";
chr17	StringTie	exon	38530025	38533431	1000	-	.	gene_id "MSTRG.76751"; transcript_id "MSTRG.76751.192"; exon_number "1";
chr17	StringTie	exon	38543823	38545459	1000	-	.	gene_id "MSTRG.76751"; transcript_id "MSTRG.76751.192"; exon_number "2";
chr17	StringTie	exon	38546461	38547881	1000	-	.	gene_id "MSTRG.76751"; transcript_id "MSTRG.76751.192"; exon_number "3";
chr17	StringTie	exon	38548557	38548709	1000	-	.	gene_id "MSTRG.76751"; transcript_id "MSTRG.76751.192"; exon_number "4";
chr17	StringTie	exon	38549056	38549210	1000	-	.	gene_id "MSTRG.76751"; transcript_id "MSTRG.76751.192"; exon_number "5";
chr17	StringTie	exon	38551155	38551389	1000	-	.	gene_id "MSTRG.76751"; transcript_id "MSTRG.76751.192"; exon_number "6";
chr17	StringTie	exon	38551886	38552132	1000	-	.	gene_id "MSTRG.76751"; transcript_id "MSTRG.76751.192"; exon_number "7";
chr17	StringTie	exon	38552447	38552594	1000	-	.	gene_id "MSTRG.76751"; transcript_id "MSTRG.76751.192"; exon_number "8";
chr17	StringTie	exon	38552725	38552855	1000	-	.	gene_id "MSTRG.76751"; transcript_id "MSTRG.76751.192"; exon_number "9";
chr17	StringTie	exon	38558227	38558402	1000	-	.	gene_id "MSTRG.76751"; transcript_id "MSTRG.76751.192"; exon_number "10";
chr17	StringTie	exon	38559585	38559772	1000	-	.	gene_id "MSTRG.76751"; transcript_id "MSTRG.76751.192"; exon_number "11";
chr17	StringTie	exon	38560054	38560097	1000	-	.	gene_id "MSTRG.76751"; transcript_id "MSTRG.76751.192"; exon_number "12";
chr17	StringTie	exon	38560333	38560425	1000	-	.	gene_id "MSTRG.76751"; transcript_id "MSTRG.76751.192"; exon_number "13";
chr17	StringTie	exon	38561463	38562328	1000	-	.	gene_id "MSTRG.76751"; transcript_id "MSTRG.76751.192"; exon_number "14";
chr17	StringTie	exon	38562827	38562920	1000	-	.	gene_id "MSTRG.76751"; transcript_id "MSTRG.76751.192"; exon_number "15";
chr17	StringTie	exon	38563323	38563521	1000	-	.	gene_id "MSTRG.76751"; transcript_id "MSTRG.76751.192"; exon_number "16";
chr17	StringTie	exon	38564118	38564313	1000	-	.	gene_id "MSTRG.76751"; transcript_id "MSTRG.76751.192"; exon_number "17";
chr17	StringTie	exon	38578490	38578791	1000	-	.	gene_id "MSTRG.76751"; transcript_id "MSTRG.76751.192"; exon_number "18";
chr17	StringTie	exon	38594182	38594206	1000	-	.	gene_id "MSTRG.76751"; transcript_id "MSTRG.76751.192"; exon_number "19";
chr17	StringTie	transcript	38530025	38569849	1000	-	.	gene_id "MSTRG.76751"; transcript_id "MSTRG.76751.193";
chr17	StringTie	exon	38530025	38533431	1000	-	.	gene_id "MSTRG.76751"; transcript_id "MSTRG.76751.193"; exon_number "1";
chr17	StringTie	exon	38543823	38543969	1000	-	.	gene_id "MSTRG.76751"; transcript_id "MSTRG.76751.193"; exon_number "2";
chr17	StringTie	exon	38544875	38545459	1000	-	.	gene_id "MSTRG.76751"; transcript_id "MSTRG.76751.193"; exon_number "3";
chr17	StringTie	exon	38546461	38546727	1000	-	.	gene_id "MSTRG.76751"; transcript_id "MSTRG.76751.193"; exon_number "4";
chr17	StringTie	exon	38547759	38547881	1000	-	.	gene_id "MSTRG.76751"; transcript_id "MSTRG.76751.193"; exon_number "5";
chr17	StringTie	exon	38548557	38548709	1000	-	.	gene_id "MSTRG.76751"; transcript_id "MSTRG.76751.193"; exon_number "6";
chr17	StringTie	exon	38549056	38549210	1000	-	.	gene_id "MSTRG.76751"; transcript_id "MSTRG.76751.193"; exon_number "7";
chr17	StringTie	exon	38551155	38551389	1000	-	.	gene_id "MSTRG.76751"; transcript_id "MSTRG.76751.193"; exon_number "8";
chr17	StringTie	exon	38551886	38552132	1000	-	.	gene_id "MSTRG.76751"; transcript_id "MSTRG.76751.193"; exon_number "9";
chr17	StringTie	exon	38552447	38552594	1000	-	.	gene_id "MSTRG.76751"; transcript_id "MSTRG.76751.193"; exon_number "10";
chr17	StringTie	exon	38552725	38552855	1000	-	.	gene_id "MSTRG.76751"; transcript_id "MSTRG.76751.193"; exon_number "11";
chr17	StringTie	exon	38558227	38558402	1000	-	.	gene_id "MSTRG.76751"; transcript_id "MSTRG.76751.193"; exon_number "12";
chr17	StringTie	exon	38559585	38559772	1000	-	.	gene_id "MSTRG.76751"; transcript_id "MSTRG.76751.193"; exon_number "13";
chr17	StringTie	exon	38560054	38560097	1000	-	.	gene_id "MSTRG.76751"; transcript_id "MSTRG.76751.193"; exon_number "14";
chr17	StringTie	exon	38560333	38560425	1000	-	.	gene_id "MSTRG.76751"; transcript_id "MSTRG.76751.193"; exon_number "15";
chr17	StringTie	exon	38561463	38562328	1000	-	.	gene_id "MSTRG.76751"; transcript_id "MSTRG.76751.193"; exon_number "16";
chr17	StringTie	exon	38562827	38562920	1000	-	.	gene_id "MSTRG.76751"; transcript_id "MSTRG.76751.193"; exon_number "17";
chr17	StringTie	exon	38563323	38563521	1000	-	.	gene_id "MSTRG.76751"; transcript_id "MSTRG.76751.193"; exon_number "18";
chr17	StringTie	exon	38564118	38564313	1000	-	.	gene_id "MSTRG.76751"; transcript_id "MSTRG.76751.193"; exon_number "19";
chr17	StringTie	exon	38568211	38568234	1000	-	.	gene_id "MSTRG.76751"; transcript_id "MSTRG.76751.193"; exon_number "20";
chr17	StringTie	exon	38569706	38569849	1000	-	.	gene_id "MSTRG.76751"; transcript_id "MSTRG.76751.193"; exon_number "21";
chr17	StringTie	transcript	38530025	38604731	1000	-	.	gene_id "MSTRG.76751"; transcript_id "MSTRG.76751.194";
chr17	StringTie	exon	38530025	38533431	1000	-	.	gene_id "MSTRG.76751"; transcript_id "MSTRG.76751.194"; exon_number "1";
chr17	StringTie	exon	38543823	38543969	1000	-	.	gene_id "MSTRG.76751"; transcript_id "MSTRG.76751.194"; exon_number "2";
chr17	StringTie	exon	38544875	38545459	1000	-	.	gene_id "MSTRG.76751"; transcript_id "MSTRG.76751.194"; exon_number "3";
chr17	StringTie	exon	38546461	38547881	1000	-	.	gene_id "MSTRG.76751"; transcript_id "MSTRG.76751.194"; exon_number "4";
chr17	StringTie	exon	38548557	38548709	1000	-	.	gene_id "MSTRG.76751"; transcript_id "MSTRG.76751.194"; exon_number "5";
chr17	StringTie	exon	38549056	38549210	1000	-	.	gene_id "MSTRG.76751"; transcript_id "MSTRG.76751.194"; exon_number "6";
chr17	StringTie	exon	38551155	38551389	1000	-	.	gene_id "MSTRG.76751"; transcript_id "MSTRG.76751.194"; exon_number "7";
chr17	StringTie	exon	38551886	38552132	1000	-	.	gene_id "MSTRG.76751"; transcript_id "MSTRG.76751.194"; exon_number "8";
chr17	StringTie	exon	38552447	38552594	1000	-	.	gene_id "MSTRG.76751"; transcript_id "MSTRG.76751.194"; exon_number "9";
chr17	StringTie	exon	38552725	38552855	1000	-	.	gene_id "MSTRG.76751"; transcript_id "MSTRG.76751.194"; exon_number "10";
chr17	StringTie	exon	38558227	38558402	1000	-	.	gene_id "MSTRG.76751"; transcript_id "MSTRG.76751.194"; exon_number "11";
chr17	StringTie	exon	38559585	38559772	1000	-	.	gene_id "MSTRG.76751"; transcript_id "MSTRG.76751.194"; exon_number "12";
chr17	StringTie	exon	38560054	38560097	1000	-	.	gene_id "MSTRG.76751"; transcript_id "MSTRG.76751.194"; exon_number "13";
chr17	StringTie	exon	38560333	38560425	1000	-	.	gene_id "MSTRG.76751"; transcript_id "MSTRG.76751.194"; exon_number "14";
chr17	StringTie	exon	38561463	38562328	1000	-	.	gene_id "MSTRG.76751"; transcript_id "MSTRG.76751.194"; exon_number "15";
chr17	StringTie	exon	38562827	38562920	1000	-	.	gene_id "MSTRG.76751"; transcript_id "MSTRG.76751.194"; exon_number "16";
chr17	StringTie	exon	38563323	38563521	1000	-	.	gene_id "MSTRG.76751"; transcript_id "MSTRG.76751.194"; exon_number "17";
chr17	StringTie	exon	38564118	38564313	1000	-	.	gene_id "MSTRG.76751"; transcript_id "MSTRG.76751.194"; exon_number "18";
chr17	StringTie	exon	38568211	38568234	1000	-	.	gene_id "MSTRG.76751"; transcript_id "MSTRG.76751.194"; exon_number "19";
chr17	StringTie	exon	38578490	38578791	1000	-	.	gene_id "MSTRG.76751"; transcript_id "MSTRG.76751.194"; exon_number "20";
chr17	StringTie	exon	38604479	38604731	1000	-	.	gene_id "MSTRG.76751"; transcript_id "MSTRG.76751.194"; exon_number "21";
chr17	StringTie	transcript	38530025	38604895	1000	-	.	gene_id "MSTRG.76751"; transcript_id "MSTRG.76751.195";
chr17	StringTie	exon	38530025	38533431	1000	-	.	gene_id "MSTRG.76751"; transcript_id "MSTRG.76751.195"; exon_number "1";
chr17	StringTie	exon	38543823	38543969	1000	-	.	gene_id "MSTRG.76751"; transcript_id "MSTRG.76751.195"; exon_number "2";
chr17	StringTie	exon	38544875	38545459	1000	-	.	gene_id "MSTRG.76751"; transcript_id "MSTRG.76751.195"; exon_number "3";
chr17	StringTie	exon	38546461	38547881	1000	-	.	gene_id "MSTRG.76751"; transcript_id "MSTRG.76751.195"; exon_number "4";
chr17	StringTie	exon	38548557	38548709	1000	-	.	gene_id "MSTRG.76751"; transcript_id "MSTRG.76751.195"; exon_number "5";
chr17	StringTie	exon	38549056	38549210	1000	-	.	gene_id "MSTRG.76751"; transcript_id "MSTRG.76751.195"; exon_number "6";
chr17	StringTie	exon	38551155	38551389	1000	-	.	gene_id "MSTRG.76751"; transcript_id "MSTRG.76751.195"; exon_number "7";
chr17	StringTie	exon	38551886	38552132	1000	-	.	gene_id "MSTRG.76751"; transcript_id "MSTRG.76751.195"; exon_number "8";
chr17	StringTie	exon	38552447	38552594	1000	-	.	gene_id "MSTRG.76751"; transcript_id "MSTRG.76751.195"; exon_number "9";
chr17	StringTie	exon	38552725	38552855	1000	-	.	gene_id "MSTRG.76751"; transcript_id "MSTRG.76751.195"; exon_number "10";
chr17	StringTie	exon	38558227	38558402	1000	-	.	gene_id "MSTRG.76751"; transcript_id "MSTRG.76751.195"; exon_number "11";
chr17	StringTie	exon	38559585	38559772	1000	-	.	gene_id "MSTRG.76751"; transcript_id "MSTRG.76751.195"; exon_number "12";
chr17	StringTie	exon	38560054	38560097	1000	-	.	gene_id "MSTRG.76751"; transcript_id "MSTRG.76751.195"; exon_number "13";
chr17	StringTie	exon	38560333	38560425	1000	-	.	gene_id "MSTRG.76751"; transcript_id "MSTRG.76751.195"; exon_number "14";
chr17	StringTie	exon	38561463	38562328	1000	-	.	gene_id "MSTRG.76751"; transcript_id "MSTRG.76751.195"; exon_number "15";
chr17	StringTie	exon	38562827	38562920	1000	-	.	gene_id "MSTRG.76751"; transcript_id "MSTRG.76751.195"; exon_number "16";
chr17	StringTie	exon	38563323	38563521	1000	-	.	gene_id "MSTRG.76751"; transcript_id "MSTRG.76751.195"; exon_number "17";
chr17	StringTie	exon	38564118	38564313	1000	-	.	gene_id "MSTRG.76751"; transcript_id "MSTRG.76751.195"; exon_number "18";
chr17	StringTie	exon	38568211	38568234	1000	-	.	gene_id "MSTRG.76751"; transcript_id "MSTRG.76751.195"; exon_number "19";
chr17	StringTie	exon	38574876	38574974	1000	-	.	gene_id "MSTRG.76751"; transcript_id "MSTRG.76751.195"; exon_number "20";
chr17	StringTie	exon	38578490	38578791	1000	-	.	gene_id "MSTRG.76751"; transcript_id "MSTRG.76751.195"; exon_number "21";
chr17	StringTie	exon	38596067	38596129	1000	-	.	gene_id "MSTRG.76751"; transcript_id "MSTRG.76751.195"; exon_number "22";
chr17	StringTie	exon	38604479	38604895	1000	-	.	gene_id "MSTRG.76751"; transcript_id "MSTRG.76751.195"; exon_number "23";
chr17	StringTie	transcript	38530026	38605727	1000	-	.	gene_id "MSTRG.76751"; transcript_id "MSTRG.76751.196";
chr17	StringTie	exon	38530026	38543136	1000	-	.	gene_id "MSTRG.76751"; transcript_id "MSTRG.76751.196"; exon_number "1";
chr17	StringTie	exon	38543823	38543969	1000	-	.	gene_id "MSTRG.76751"; transcript_id "MSTRG.76751.196"; exon_number "2";
chr17	StringTie	exon	38547759	38547881	1000	-	.	gene_id "MSTRG.76751"; transcript_id "MSTRG.76751.196"; exon_number "3";
chr17	StringTie	exon	38548557	38548709	1000	-	.	gene_id "MSTRG.76751"; transcript_id "MSTRG.76751.196"; exon_number "4";
chr17	StringTie	exon	38549056	38549210	1000	-	.	gene_id "MSTRG.76751"; transcript_id "MSTRG.76751.196"; exon_number "5";
chr17	StringTie	exon	38551155	38551389	1000	-	.	gene_id "MSTRG.76751"; transcript_id "MSTRG.76751.196"; exon_number "6";
chr17	StringTie	exon	38551886	38552132	1000	-	.	gene_id "MSTRG.76751"; transcript_id "MSTRG.76751.196"; exon_number "7";
chr17	StringTie	exon	38552447	38552594	1000	-	.	gene_id "MSTRG.76751"; transcript_id "MSTRG.76751.196"; exon_number "8";
chr17	StringTie	exon	38552725	38552855	1000	-	.	gene_id "MSTRG.76751"; transcript_id "MSTRG.76751.196"; exon_number "9";
chr17	StringTie	exon	38558227	38558402	1000	-	.	gene_id "MSTRG.76751"; transcript_id "MSTRG.76751.196"; exon_number "10";
chr17	StringTie	exon	38559067	38559133	1000	-	.	gene_id "MSTRG.76751"; transcript_id "MSTRG.76751.196"; exon_number "11";
chr17	StringTie	exon	38559585	38559772	1000	-	.	gene_id "MSTRG.76751"; transcript_id "MSTRG.76751.196"; exon_number "12";
chr17	StringTie	exon	38560054	38560097	1000	-	.	gene_id "MSTRG.76751"; transcript_id "MSTRG.76751.196"; exon_number "13";
chr17	StringTie	exon	38560333	38560425	1000	-	.	gene_id "MSTRG.76751"; transcript_id "MSTRG.76751.196"; exon_number "14";
chr17	StringTie	exon	38561463	38562328	1000	-	.	gene_id "MSTRG.76751"; transcript_id "MSTRG.76751.196"; exon_number "15";
chr17	StringTie	exon	38562827	38562920	1000	-	.	gene_id "MSTRG.76751"; transcript_id "MSTRG.76751.196"; exon_number "16";
chr17	StringTie	exon	38563323	38563521	1000	-	.	gene_id "MSTRG.76751"; transcript_id "MSTRG.76751.196"; exon_number "17";
chr17	StringTie	exon	38564118	38564313	1000	-	.	gene_id "MSTRG.76751"; transcript_id "MSTRG.76751.196"; exon_number "18";
chr17	StringTie	exon	38568211	38568234	1000	-	.	gene_id "MSTRG.76751"; transcript_id "MSTRG.76751.196"; exon_number "19";
chr17	StringTie	exon	38574876	38574974	1000	-	.	gene_id "MSTRG.76751"; transcript_id "MSTRG.76751.196"; exon_number "20";
chr17	StringTie	exon	38578490	38578791	1000	-	.	gene_id "MSTRG.76751"; transcript_id "MSTRG.76751.196"; exon_number "21";
chr17	StringTie	exon	38594182	38594286	1000	-	.	gene_id "MSTRG.76751"; transcript_id "MSTRG.76751.196"; exon_number "22";
chr17	StringTie	exon	38596067	38596129	1000	-	.	gene_id "MSTRG.76751"; transcript_id "MSTRG.76751.196"; exon_number "23";
chr17	StringTie	exon	38605633	38605727	1000	-	.	gene_id "MSTRG.76751"; transcript_id "MSTRG.76751.196"; exon_number "24";
chr17	StringTie	transcript	38530026	38604709	1000	-	.	gene_id "MSTRG.76751"; transcript_id "MSTRG.76751.197";
chr17	StringTie	exon	38530026	38533431	1000	-	.	gene_id "MSTRG.76751"; transcript_id "MSTRG.76751.197"; exon_number "1";
chr17	StringTie	exon	38543823	38543969	1000	-	.	gene_id "MSTRG.76751"; transcript_id "MSTRG.76751.197"; exon_number "2";
chr17	StringTie	exon	38544875	38545459	1000	-	.	gene_id "MSTRG.76751"; transcript_id "MSTRG.76751.197"; exon_number "3";
chr17	StringTie	exon	38546461	38546936	1000	-	.	gene_id "MSTRG.76751"; transcript_id "MSTRG.76751.197"; exon_number "4";
chr17	StringTie	exon	38547759	38547881	1000	-	.	gene_id "MSTRG.76751"; transcript_id "MSTRG.76751.197"; exon_number "5";
chr17	StringTie	exon	38548557	38548709	1000	-	.	gene_id "MSTRG.76751"; transcript_id "MSTRG.76751.197"; exon_number "6";
chr17	StringTie	exon	38549056	38549210	1000	-	.	gene_id "MSTRG.76751"; transcript_id "MSTRG.76751.197"; exon_number "7";
chr17	StringTie	exon	38551155	38551389	1000	-	.	gene_id "MSTRG.76751"; transcript_id "MSTRG.76751.197"; exon_number "8";
chr17	StringTie	exon	38551886	38552132	1000	-	.	gene_id "MSTRG.76751"; transcript_id "MSTRG.76751.197"; exon_number "9";
chr17	StringTie	exon	38552447	38552594	1000	-	.	gene_id "MSTRG.76751"; transcript_id "MSTRG.76751.197"; exon_number "10";
chr17	StringTie	exon	38552725	38552855	1000	-	.	gene_id "MSTRG.76751"; transcript_id "MSTRG.76751.197"; exon_number "11";
chr17	StringTie	exon	38558227	38558402	1000	-	.	gene_id "MSTRG.76751"; transcript_id "MSTRG.76751.197"; exon_number "12";
chr17	StringTie	exon	38559585	38559772	1000	-	.	gene_id "MSTRG.76751"; transcript_id "MSTRG.76751.197"; exon_number "13";
chr17	StringTie	exon	38560054	38560097	1000	-	.	gene_id "MSTRG.76751"; transcript_id "MSTRG.76751.197"; exon_number "14";
chr17	StringTie	exon	38560333	38560476	1000	-	.	gene_id "MSTRG.76751"; transcript_id "MSTRG.76751.197"; exon_number "15";
chr17	StringTie	exon	38561463	38562328	1000	-	.	gene_id "MSTRG.76751"; transcript_id "MSTRG.76751.197"; exon_number "16";
chr17	StringTie	exon	38562827	38562920	1000	-	.	gene_id "MSTRG.76751"; transcript_id "MSTRG.76751.197"; exon_number "17";
chr17	StringTie	exon	38563323	38563521	1000	-	.	gene_id "MSTRG.76751"; transcript_id "MSTRG.76751.197"; exon_number "18";
chr17	StringTie	exon	38564118	38564313	1000	-	.	gene_id "MSTRG.76751"; transcript_id "MSTRG.76751.197"; exon_number "19";
chr17	StringTie	exon	38568211	38568234	1000	-	.	gene_id "MSTRG.76751"; transcript_id "MSTRG.76751.197"; exon_number "20";
chr17	StringTie	exon	38578490	38578791	1000	-	.	gene_id "MSTRG.76751"; transcript_id "MSTRG.76751.197"; exon_number "21";
chr17	StringTie	exon	38604479	38604709	1000	-	.	gene_id "MSTRG.76751"; transcript_id "MSTRG.76751.197"; exon_number "22";
chr17	StringTie	transcript	38530026	38559478	1000	-	.	gene_id "MSTRG.76751"; transcript_id "MSTRG.76751.198";
chr17	StringTie	exon	38530026	38533431	1000	-	.	gene_id "MSTRG.76751"; transcript_id "MSTRG.76751.198"; exon_number "1";
chr17	StringTie	exon	38543823	38543969	1000	-	.	gene_id "MSTRG.76751"; transcript_id "MSTRG.76751.198"; exon_number "2";
chr17	StringTie	exon	38547759	38547881	1000	-	.	gene_id "MSTRG.76751"; transcript_id "MSTRG.76751.198"; exon_number "3";
chr17	StringTie	exon	38548557	38548727	1000	-	.	gene_id "MSTRG.76751"; transcript_id "MSTRG.76751.198"; exon_number "4";
chr17	StringTie	exon	38549056	38549210	1000	-	.	gene_id "MSTRG.76751"; transcript_id "MSTRG.76751.198"; exon_number "5";
chr17	StringTie	exon	38551155	38551389	1000	-	.	gene_id "MSTRG.76751"; transcript_id "MSTRG.76751.198"; exon_number "6";
chr17	StringTie	exon	38551886	38552132	1000	-	.	gene_id "MSTRG.76751"; transcript_id "MSTRG.76751.198"; exon_number "7";
chr17	StringTie	exon	38552447	38552594	1000	-	.	gene_id "MSTRG.76751"; transcript_id "MSTRG.76751.198"; exon_number "8";
chr17	StringTie	exon	38552725	38552855	1000	-	.	gene_id "MSTRG.76751"; transcript_id "MSTRG.76751.198"; exon_number "9";
chr17	StringTie	exon	38558227	38558402	1000	-	.	gene_id "MSTRG.76751"; transcript_id "MSTRG.76751.198"; exon_number "10";
chr17	StringTie	exon	38559067	38559478	1000	-	.	gene_id "MSTRG.76751"; transcript_id "MSTRG.76751.198"; exon_number "11";
chr17	StringTie	transcript	38530026	38596127	1000	-	.	gene_id "MSTRG.76751"; transcript_id "MSTRG.76751.199";
chr17	StringTie	exon	38530026	38533431	1000	-	.	gene_id "MSTRG.76751"; transcript_id "MSTRG.76751.199"; exon_number "1";
chr17	StringTie	exon	38543823	38543969	1000	-	.	gene_id "MSTRG.76751"; transcript_id "MSTRG.76751.199"; exon_number "2";
chr17	StringTie	exon	38547759	38547881	1000	-	.	gene_id "MSTRG.76751"; transcript_id "MSTRG.76751.199"; exon_number "3";
chr17	StringTie	exon	38548557	38548727	1000	-	.	gene_id "MSTRG.76751"; transcript_id "MSTRG.76751.199"; exon_number "4";
chr17	StringTie	exon	38549056	38549210	1000	-	.	gene_id "MSTRG.76751"; transcript_id "MSTRG.76751.199"; exon_number "5";
chr17	StringTie	exon	38551155	38551389	1000	-	.	gene_id "MSTRG.76751"; transcript_id "MSTRG.76751.199"; exon_number "6";
chr17	StringTie	exon	38551886	38552132	1000	-	.	gene_id "MSTRG.76751"; transcript_id "MSTRG.76751.199"; exon_number "7";
chr17	StringTie	exon	38552447	38552594	1000	-	.	gene_id "MSTRG.76751"; transcript_id "MSTRG.76751.199"; exon_number "8";
chr17	StringTie	exon	38552725	38552855	1000	-	.	gene_id "MSTRG.76751"; transcript_id "MSTRG.76751.199"; exon_number "9";
chr17	StringTie	exon	38558227	38558402	1000	-	.	gene_id "MSTRG.76751"; transcript_id "MSTRG.76751.199"; exon_number "10";
chr17	StringTie	exon	38559585	38559772	1000	-	.	gene_id "MSTRG.76751"; transcript_id "MSTRG.76751.199"; exon_number "11";
chr17	StringTie	exon	38560054	38560097	1000	-	.	gene_id "MSTRG.76751"; transcript_id "MSTRG.76751.199"; exon_number "12";
chr17	StringTie	exon	38560333	38560425	1000	-	.	gene_id "MSTRG.76751"; transcript_id "MSTRG.76751.199"; exon_number "13";
chr17	StringTie	exon	38561463	38562328	1000	-	.	gene_id "MSTRG.76751"; transcript_id "MSTRG.76751.199"; exon_number "14";
chr17	StringTie	exon	38562827	38562920	1000	-	.	gene_id "MSTRG.76751"; transcript_id "MSTRG.76751.199"; exon_number "15";
chr17	StringTie	exon	38563323	38563521	1000	-	.	gene_id "MSTRG.76751"; transcript_id "MSTRG.76751.199"; exon_number "16";
chr17	StringTie	exon	38564118	38564313	1000	-	.	gene_id "MSTRG.76751"; transcript_id "MSTRG.76751.199"; exon_number "17";
chr17	StringTie	exon	38568211	38568231	1000	-	.	gene_id "MSTRG.76751"; transcript_id "MSTRG.76751.199"; exon_number "18";
chr17	StringTie	exon	38574876	38574974	1000	-	.	gene_id "MSTRG.76751"; transcript_id "MSTRG.76751.199"; exon_number "19";
chr17	StringTie	exon	38578490	38578791	1000	-	.	gene_id "MSTRG.76751"; transcript_id "MSTRG.76751.199"; exon_number "20";
chr17	StringTie	exon	38594182	38594286	1000	-	.	gene_id "MSTRG.76751"; transcript_id "MSTRG.76751.199"; exon_number "21";
chr17	StringTie	exon	38596067	38596127	1000	-	.	gene_id "MSTRG.76751"; transcript_id "MSTRG.76751.199"; exon_number "22";
chr17	StringTie	transcript	38512393	38607383	1000	-	.	gene_id "MSTRG.76751"; transcript_id "MSTRG.76751.2";
chr17	StringTie	exon	38512393	38512917	1000	-	.	gene_id "MSTRG.76751"; transcript_id "MSTRG.76751.2"; exon_number "1";
chr17	StringTie	exon	38528235	38529201	1000	-	.	gene_id "MSTRG.76751"; transcript_id "MSTRG.76751.2"; exon_number "2";
chr17	StringTie	exon	38529289	38533431	1000	-	.	gene_id "MSTRG.76751"; transcript_id "MSTRG.76751.2"; exon_number "3";
chr17	StringTie	exon	38543823	38543969	1000	-	.	gene_id "MSTRG.76751"; transcript_id "MSTRG.76751.2"; exon_number "4";
chr17	StringTie	exon	38544875	38545459	1000	-	.	gene_id "MSTRG.76751"; transcript_id "MSTRG.76751.2"; exon_number "5";
chr17	StringTie	exon	38546461	38547881	1000	-	.	gene_id "MSTRG.76751"; transcript_id "MSTRG.76751.2"; exon_number "6";
chr17	StringTie	exon	38548557	38548709	1000	-	.	gene_id "MSTRG.76751"; transcript_id "MSTRG.76751.2"; exon_number "7";
chr17	StringTie	exon	38549056	38549210	1000	-	.	gene_id "MSTRG.76751"; transcript_id "MSTRG.76751.2"; exon_number "8";
chr17	StringTie	exon	38551155	38551389	1000	-	.	gene_id "MSTRG.76751"; transcript_id "MSTRG.76751.2"; exon_number "9";
chr17	StringTie	exon	38551886	38552132	1000	-	.	gene_id "MSTRG.76751"; transcript_id "MSTRG.76751.2"; exon_number "10";
chr17	StringTie	exon	38552447	38552594	1000	-	.	gene_id "MSTRG.76751"; transcript_id "MSTRG.76751.2"; exon_number "11";
chr17	StringTie	exon	38552725	38552855	1000	-	.	gene_id "MSTRG.76751"; transcript_id "MSTRG.76751.2"; exon_number "12";
chr17	StringTie	exon	38558227	38558402	1000	-	.	gene_id "MSTRG.76751"; transcript_id "MSTRG.76751.2"; exon_number "13";
chr17	StringTie	exon	38559585	38559772	1000	-	.	gene_id "MSTRG.76751"; transcript_id "MSTRG.76751.2"; exon_number "14";
chr17	StringTie	exon	38560054	38560097	1000	-	.	gene_id "MSTRG.76751"; transcript_id "MSTRG.76751.2"; exon_number "15";
chr17	StringTie	exon	38560333	38560425	1000	-	.	gene_id "MSTRG.76751"; transcript_id "MSTRG.76751.2"; exon_number "16";
chr17	StringTie	exon	38561463	38562328	1000	-	.	gene_id "MSTRG.76751"; transcript_id "MSTRG.76751.2"; exon_number "17";
chr17	StringTie	exon	38562827	38562920	1000	-	.	gene_id "MSTRG.76751"; transcript_id "MSTRG.76751.2"; exon_number "18";
chr17	StringTie	exon	38563323	38563521	1000	-	.	gene_id "MSTRG.76751"; transcript_id "MSTRG.76751.2"; exon_number "19";
chr17	StringTie	exon	38564118	38564313	1000	-	.	gene_id "MSTRG.76751"; transcript_id "MSTRG.76751.2"; exon_number "20";
chr17	StringTie	exon	38568211	38568234	1000	-	.	gene_id "MSTRG.76751"; transcript_id "MSTRG.76751.2"; exon_number "21";
chr17	StringTie	exon	38574876	38574974	1000	-	.	gene_id "MSTRG.76751"; transcript_id "MSTRG.76751.2"; exon_number "22";
chr17	StringTie	exon	38578490	38578791	1000	-	.	gene_id "MSTRG.76751"; transcript_id "MSTRG.76751.2"; exon_number "23";
chr17	StringTie	exon	38594182	38594286	1000	-	.	gene_id "MSTRG.76751"; transcript_id "MSTRG.76751.2"; exon_number "24";
chr17	StringTie	exon	38596067	38596129	1000	-	.	gene_id "MSTRG.76751"; transcript_id "MSTRG.76751.2"; exon_number "25";
chr17	StringTie	exon	38606761	38607383	1000	-	.	gene_id "MSTRG.76751"; transcript_id "MSTRG.76751.2"; exon_number "26";
chr17	StringTie	transcript	38529329	38607103	1000	-	.	gene_id "MSTRG.76751"; transcript_id "MSTRG.76751.20";
chr17	StringTie	exon	38529329	38533431	1000	-	.	gene_id "MSTRG.76751"; transcript_id "MSTRG.76751.20"; exon_number "1";
chr17	StringTie	exon	38543823	38543969	1000	-	.	gene_id "MSTRG.76751"; transcript_id "MSTRG.76751.20"; exon_number "2";
chr17	StringTie	exon	38547759	38547881	1000	-	.	gene_id "MSTRG.76751"; transcript_id "MSTRG.76751.20"; exon_number "3";
chr17	StringTie	exon	38548557	38548709	1000	-	.	gene_id "MSTRG.76751"; transcript_id "MSTRG.76751.20"; exon_number "4";
chr17	StringTie	exon	38549056	38549210	1000	-	.	gene_id "MSTRG.76751"; transcript_id "MSTRG.76751.20"; exon_number "5";
chr17	StringTie	exon	38551155	38551389	1000	-	.	gene_id "MSTRG.76751"; transcript_id "MSTRG.76751.20"; exon_number "6";
chr17	StringTie	exon	38551886	38552132	1000	-	.	gene_id "MSTRG.76751"; transcript_id "MSTRG.76751.20"; exon_number "7";
chr17	StringTie	exon	38552447	38552594	1000	-	.	gene_id "MSTRG.76751"; transcript_id "MSTRG.76751.20"; exon_number "8";
chr17	StringTie	exon	38552725	38552855	1000	-	.	gene_id "MSTRG.76751"; transcript_id "MSTRG.76751.20"; exon_number "9";
chr17	StringTie	exon	38558227	38558402	1000	-	.	gene_id "MSTRG.76751"; transcript_id "MSTRG.76751.20"; exon_number "10";
chr17	StringTie	exon	38559585	38559772	1000	-	.	gene_id "MSTRG.76751"; transcript_id "MSTRG.76751.20"; exon_number "11";
chr17	StringTie	exon	38560054	38560097	1000	-	.	gene_id "MSTRG.76751"; transcript_id "MSTRG.76751.20"; exon_number "12";
chr17	StringTie	exon	38560333	38560425	1000	-	.	gene_id "MSTRG.76751"; transcript_id "MSTRG.76751.20"; exon_number "13";
chr17	StringTie	exon	38561463	38562328	1000	-	.	gene_id "MSTRG.76751"; transcript_id "MSTRG.76751.20"; exon_number "14";
chr17	StringTie	exon	38562827	38562920	1000	-	.	gene_id "MSTRG.76751"; transcript_id "MSTRG.76751.20"; exon_number "15";
chr17	StringTie	exon	38563323	38563521	1000	-	.	gene_id "MSTRG.76751"; transcript_id "MSTRG.76751.20"; exon_number "16";
chr17	StringTie	exon	38564118	38564313	1000	-	.	gene_id "MSTRG.76751"; transcript_id "MSTRG.76751.20"; exon_number "17";
chr17	StringTie	exon	38568211	38568234	1000	-	.	gene_id "MSTRG.76751"; transcript_id "MSTRG.76751.20"; exon_number "18";
chr17	StringTie	exon	38574876	38574974	1000	-	.	gene_id "MSTRG.76751"; transcript_id "MSTRG.76751.20"; exon_number "19";
chr17	StringTie	exon	38578490	38578791	1000	-	.	gene_id "MSTRG.76751"; transcript_id "MSTRG.76751.20"; exon_number "20";
chr17	StringTie	exon	38596067	38596129	1000	-	.	gene_id "MSTRG.76751"; transcript_id "MSTRG.76751.20"; exon_number "21";
chr17	StringTie	exon	38606761	38607103	1000	-	.	gene_id "MSTRG.76751"; transcript_id "MSTRG.76751.20"; exon_number "22";
chr17	StringTie	transcript	38530026	38596244	1000	-	.	gene_id "MSTRG.76751"; transcript_id "MSTRG.76751.200";
chr17	StringTie	exon	38530026	38533431	1000	-	.	gene_id "MSTRG.76751"; transcript_id "MSTRG.76751.200"; exon_number "1";
chr17	StringTie	exon	38543823	38543969	1000	-	.	gene_id "MSTRG.76751"; transcript_id "MSTRG.76751.200"; exon_number "2";
chr17	StringTie	exon	38544875	38545459	1000	-	.	gene_id "MSTRG.76751"; transcript_id "MSTRG.76751.200"; exon_number "3";
chr17	StringTie	exon	38546461	38547881	1000	-	.	gene_id "MSTRG.76751"; transcript_id "MSTRG.76751.200"; exon_number "4";
chr17	StringTie	exon	38548557	38548727	1000	-	.	gene_id "MSTRG.76751"; transcript_id "MSTRG.76751.200"; exon_number "5";
chr17	StringTie	exon	38549056	38549210	1000	-	.	gene_id "MSTRG.76751"; transcript_id "MSTRG.76751.200"; exon_number "6";
chr17	StringTie	exon	38551155	38551389	1000	-	.	gene_id "MSTRG.76751"; transcript_id "MSTRG.76751.200"; exon_number "7";
chr17	StringTie	exon	38551886	38552132	1000	-	.	gene_id "MSTRG.76751"; transcript_id "MSTRG.76751.200"; exon_number "8";
chr17	StringTie	exon	38552447	38552594	1000	-	.	gene_id "MSTRG.76751"; transcript_id "MSTRG.76751.200"; exon_number "9";
chr17	StringTie	exon	38552725	38552855	1000	-	.	gene_id "MSTRG.76751"; transcript_id "MSTRG.76751.200"; exon_number "10";
chr17	StringTie	exon	38558227	38558402	1000	-	.	gene_id "MSTRG.76751"; transcript_id "MSTRG.76751.200"; exon_number "11";
chr17	StringTie	exon	38559067	38559133	1000	-	.	gene_id "MSTRG.76751"; transcript_id "MSTRG.76751.200"; exon_number "12";
chr17	StringTie	exon	38559585	38559772	1000	-	.	gene_id "MSTRG.76751"; transcript_id "MSTRG.76751.200"; exon_number "13";
chr17	StringTie	exon	38560054	38560097	1000	-	.	gene_id "MSTRG.76751"; transcript_id "MSTRG.76751.200"; exon_number "14";
chr17	StringTie	exon	38560333	38560425	1000	-	.	gene_id "MSTRG.76751"; transcript_id "MSTRG.76751.200"; exon_number "15";
chr17	StringTie	exon	38561463	38562328	1000	-	.	gene_id "MSTRG.76751"; transcript_id "MSTRG.76751.200"; exon_number "16";
chr17	StringTie	exon	38562827	38562920	1000	-	.	gene_id "MSTRG.76751"; transcript_id "MSTRG.76751.200"; exon_number "17";
chr17	StringTie	exon	38563323	38563521	1000	-	.	gene_id "MSTRG.76751"; transcript_id "MSTRG.76751.200"; exon_number "18";
chr17	StringTie	exon	38564118	38564313	1000	-	.	gene_id "MSTRG.76751"; transcript_id "MSTRG.76751.200"; exon_number "19";
chr17	StringTie	exon	38568211	38568234	1000	-	.	gene_id "MSTRG.76751"; transcript_id "MSTRG.76751.200"; exon_number "20";
chr17	StringTie	exon	38578490	38578791	1000	-	.	gene_id "MSTRG.76751"; transcript_id "MSTRG.76751.200"; exon_number "21";
chr17	StringTie	exon	38594182	38594286	1000	-	.	gene_id "MSTRG.76751"; transcript_id "MSTRG.76751.200"; exon_number "22";
chr17	StringTie	exon	38596067	38596244	1000	-	.	gene_id "MSTRG.76751"; transcript_id "MSTRG.76751.200"; exon_number "23";
chr17	StringTie	transcript	38530028	38572838	1000	-	.	gene_id "MSTRG.76751"; transcript_id "MSTRG.76751.201";
chr17	StringTie	exon	38530028	38533431	1000	-	.	gene_id "MSTRG.76751"; transcript_id "MSTRG.76751.201"; exon_number "1";
chr17	StringTie	exon	38543023	38543136	1000	-	.	gene_id "MSTRG.76751"; transcript_id "MSTRG.76751.201"; exon_number "2";
chr17	StringTie	exon	38543823	38543969	1000	-	.	gene_id "MSTRG.76751"; transcript_id "MSTRG.76751.201"; exon_number "3";
chr17	StringTie	exon	38544875	38545459	1000	-	.	gene_id "MSTRG.76751"; transcript_id "MSTRG.76751.201"; exon_number "4";
chr17	StringTie	exon	38546461	38547881	1000	-	.	gene_id "MSTRG.76751"; transcript_id "MSTRG.76751.201"; exon_number "5";
chr17	StringTie	exon	38548557	38548727	1000	-	.	gene_id "MSTRG.76751"; transcript_id "MSTRG.76751.201"; exon_number "6";
chr17	StringTie	exon	38549056	38549210	1000	-	.	gene_id "MSTRG.76751"; transcript_id "MSTRG.76751.201"; exon_number "7";
chr17	StringTie	exon	38551155	38551389	1000	-	.	gene_id "MSTRG.76751"; transcript_id "MSTRG.76751.201"; exon_number "8";
chr17	StringTie	exon	38551886	38552132	1000	-	.	gene_id "MSTRG.76751"; transcript_id "MSTRG.76751.201"; exon_number "9";
chr17	StringTie	exon	38552447	38552594	1000	-	.	gene_id "MSTRG.76751"; transcript_id "MSTRG.76751.201"; exon_number "10";
chr17	StringTie	exon	38552725	38552855	1000	-	.	gene_id "MSTRG.76751"; transcript_id "MSTRG.76751.201"; exon_number "11";
chr17	StringTie	exon	38558227	38558402	1000	-	.	gene_id "MSTRG.76751"; transcript_id "MSTRG.76751.201"; exon_number "12";
chr17	StringTie	exon	38559585	38559772	1000	-	.	gene_id "MSTRG.76751"; transcript_id "MSTRG.76751.201"; exon_number "13";
chr17	StringTie	exon	38560054	38560097	1000	-	.	gene_id "MSTRG.76751"; transcript_id "MSTRG.76751.201"; exon_number "14";
chr17	StringTie	exon	38560333	38560425	1000	-	.	gene_id "MSTRG.76751"; transcript_id "MSTRG.76751.201"; exon_number "15";
chr17	StringTie	exon	38561463	38562328	1000	-	.	gene_id "MSTRG.76751"; transcript_id "MSTRG.76751.201"; exon_number "16";
chr17	StringTie	exon	38562827	38562920	1000	-	.	gene_id "MSTRG.76751"; transcript_id "MSTRG.76751.201"; exon_number "17";
chr17	StringTie	exon	38563323	38563521	1000	-	.	gene_id "MSTRG.76751"; transcript_id "MSTRG.76751.201"; exon_number "18";
chr17	StringTie	exon	38564118	38564313	1000	-	.	gene_id "MSTRG.76751"; transcript_id "MSTRG.76751.201"; exon_number "19";
chr17	StringTie	exon	38568211	38568234	1000	-	.	gene_id "MSTRG.76751"; transcript_id "MSTRG.76751.201"; exon_number "20";
chr17	StringTie	exon	38572668	38572838	1000	-	.	gene_id "MSTRG.76751"; transcript_id "MSTRG.76751.201"; exon_number "21";
chr17	StringTie	transcript	38530028	38605819	1000	-	.	gene_id "MSTRG.76751"; transcript_id "MSTRG.76751.202";
chr17	StringTie	exon	38530028	38533431	1000	-	.	gene_id "MSTRG.76751"; transcript_id "MSTRG.76751.202"; exon_number "1";
chr17	StringTie	exon	38543823	38543969	1000	-	.	gene_id "MSTRG.76751"; transcript_id "MSTRG.76751.202"; exon_number "2";
chr17	StringTie	exon	38544875	38545459	1000	-	.	gene_id "MSTRG.76751"; transcript_id "MSTRG.76751.202"; exon_number "3";
chr17	StringTie	exon	38546461	38547881	1000	-	.	gene_id "MSTRG.76751"; transcript_id "MSTRG.76751.202"; exon_number "4";
chr17	StringTie	exon	38548557	38548709	1000	-	.	gene_id "MSTRG.76751"; transcript_id "MSTRG.76751.202"; exon_number "5";
chr17	StringTie	exon	38549056	38549210	1000	-	.	gene_id "MSTRG.76751"; transcript_id "MSTRG.76751.202"; exon_number "6";
chr17	StringTie	exon	38551155	38551389	1000	-	.	gene_id "MSTRG.76751"; transcript_id "MSTRG.76751.202"; exon_number "7";
chr17	StringTie	exon	38551886	38552132	1000	-	.	gene_id "MSTRG.76751"; transcript_id "MSTRG.76751.202"; exon_number "8";
chr17	StringTie	exon	38552447	38552594	1000	-	.	gene_id "MSTRG.76751"; transcript_id "MSTRG.76751.202"; exon_number "9";
chr17	StringTie	exon	38552725	38552855	1000	-	.	gene_id "MSTRG.76751"; transcript_id "MSTRG.76751.202"; exon_number "10";
chr17	StringTie	exon	38558227	38558402	1000	-	.	gene_id "MSTRG.76751"; transcript_id "MSTRG.76751.202"; exon_number "11";
chr17	StringTie	exon	38559585	38559772	1000	-	.	gene_id "MSTRG.76751"; transcript_id "MSTRG.76751.202"; exon_number "12";
chr17	StringTie	exon	38560054	38560097	1000	-	.	gene_id "MSTRG.76751"; transcript_id "MSTRG.76751.202"; exon_number "13";
chr17	StringTie	exon	38560333	38560425	1000	-	.	gene_id "MSTRG.76751"; transcript_id "MSTRG.76751.202"; exon_number "14";
chr17	StringTie	exon	38561463	38562328	1000	-	.	gene_id "MSTRG.76751"; transcript_id "MSTRG.76751.202"; exon_number "15";
chr17	StringTie	exon	38562827	38562920	1000	-	.	gene_id "MSTRG.76751"; transcript_id "MSTRG.76751.202"; exon_number "16";
chr17	StringTie	exon	38563323	38563521	1000	-	.	gene_id "MSTRG.76751"; transcript_id "MSTRG.76751.202"; exon_number "17";
chr17	StringTie	exon	38564118	38564313	1000	-	.	gene_id "MSTRG.76751"; transcript_id "MSTRG.76751.202"; exon_number "18";
chr17	StringTie	exon	38568211	38568234	1000	-	.	gene_id "MSTRG.76751"; transcript_id "MSTRG.76751.202"; exon_number "19";
chr17	StringTie	exon	38574876	38574974	1000	-	.	gene_id "MSTRG.76751"; transcript_id "MSTRG.76751.202"; exon_number "20";
chr17	StringTie	exon	38578490	38578791	1000	-	.	gene_id "MSTRG.76751"; transcript_id "MSTRG.76751.202"; exon_number "21";
chr17	StringTie	exon	38605684	38605819	1000	-	.	gene_id "MSTRG.76751"; transcript_id "MSTRG.76751.202"; exon_number "22";
chr17	StringTie	transcript	38530028	38604829	1000	-	.	gene_id "MSTRG.76751"; transcript_id "MSTRG.76751.203";
chr17	StringTie	exon	38530028	38533431	1000	-	.	gene_id "MSTRG.76751"; transcript_id "MSTRG.76751.203"; exon_number "1";
chr17	StringTie	exon	38543023	38543136	1000	-	.	gene_id "MSTRG.76751"; transcript_id "MSTRG.76751.203"; exon_number "2";
chr17	StringTie	exon	38543823	38543969	1000	-	.	gene_id "MSTRG.76751"; transcript_id "MSTRG.76751.203"; exon_number "3";
chr17	StringTie	exon	38544875	38545459	1000	-	.	gene_id "MSTRG.76751"; transcript_id "MSTRG.76751.203"; exon_number "4";
chr17	StringTie	exon	38546461	38547881	1000	-	.	gene_id "MSTRG.76751"; transcript_id "MSTRG.76751.203"; exon_number "5";
chr17	StringTie	exon	38548557	38548727	1000	-	.	gene_id "MSTRG.76751"; transcript_id "MSTRG.76751.203"; exon_number "6";
chr17	StringTie	exon	38549056	38549210	1000	-	.	gene_id "MSTRG.76751"; transcript_id "MSTRG.76751.203"; exon_number "7";
chr17	StringTie	exon	38551155	38551389	1000	-	.	gene_id "MSTRG.76751"; transcript_id "MSTRG.76751.203"; exon_number "8";
chr17	StringTie	exon	38551886	38552132	1000	-	.	gene_id "MSTRG.76751"; transcript_id "MSTRG.76751.203"; exon_number "9";
chr17	StringTie	exon	38552447	38552594	1000	-	.	gene_id "MSTRG.76751"; transcript_id "MSTRG.76751.203"; exon_number "10";
chr17	StringTie	exon	38552725	38552855	1000	-	.	gene_id "MSTRG.76751"; transcript_id "MSTRG.76751.203"; exon_number "11";
chr17	StringTie	exon	38558227	38558402	1000	-	.	gene_id "MSTRG.76751"; transcript_id "MSTRG.76751.203"; exon_number "12";
chr17	StringTie	exon	38559585	38559772	1000	-	.	gene_id "MSTRG.76751"; transcript_id "MSTRG.76751.203"; exon_number "13";
chr17	StringTie	exon	38560054	38560097	1000	-	.	gene_id "MSTRG.76751"; transcript_id "MSTRG.76751.203"; exon_number "14";
chr17	StringTie	exon	38560333	38560425	1000	-	.	gene_id "MSTRG.76751"; transcript_id "MSTRG.76751.203"; exon_number "15";
chr17	StringTie	exon	38561463	38562328	1000	-	.	gene_id "MSTRG.76751"; transcript_id "MSTRG.76751.203"; exon_number "16";
chr17	StringTie	exon	38562827	38562920	1000	-	.	gene_id "MSTRG.76751"; transcript_id "MSTRG.76751.203"; exon_number "17";
chr17	StringTie	exon	38563323	38563521	1000	-	.	gene_id "MSTRG.76751"; transcript_id "MSTRG.76751.203"; exon_number "18";
chr17	StringTie	exon	38564118	38564313	1000	-	.	gene_id "MSTRG.76751"; transcript_id "MSTRG.76751.203"; exon_number "19";
chr17	StringTie	exon	38568211	38568234	1000	-	.	gene_id "MSTRG.76751"; transcript_id "MSTRG.76751.203"; exon_number "20";
chr17	StringTie	exon	38574876	38574974	1000	-	.	gene_id "MSTRG.76751"; transcript_id "MSTRG.76751.203"; exon_number "21";
chr17	StringTie	exon	38578490	38578791	1000	-	.	gene_id "MSTRG.76751"; transcript_id "MSTRG.76751.203"; exon_number "22";
chr17	StringTie	exon	38604479	38604829	1000	-	.	gene_id "MSTRG.76751"; transcript_id "MSTRG.76751.203"; exon_number "23";
chr17	StringTie	transcript	38530029	38607019	1000	-	.	gene_id "MSTRG.76751"; transcript_id "MSTRG.76751.204";
chr17	StringTie	exon	38530029	38533431	1000	-	.	gene_id "MSTRG.76751"; transcript_id "MSTRG.76751.204"; exon_number "1";
chr17	StringTie	exon	38543823	38543969	1000	-	.	gene_id "MSTRG.76751"; transcript_id "MSTRG.76751.204"; exon_number "2";
chr17	StringTie	exon	38547759	38547881	1000	-	.	gene_id "MSTRG.76751"; transcript_id "MSTRG.76751.204"; exon_number "3";
chr17	StringTie	exon	38548557	38548709	1000	-	.	gene_id "MSTRG.76751"; transcript_id "MSTRG.76751.204"; exon_number "4";
chr17	StringTie	exon	38549056	38549210	1000	-	.	gene_id "MSTRG.76751"; transcript_id "MSTRG.76751.204"; exon_number "5";
chr17	StringTie	exon	38551886	38552132	1000	-	.	gene_id "MSTRG.76751"; transcript_id "MSTRG.76751.204"; exon_number "6";
chr17	StringTie	exon	38552447	38552594	1000	-	.	gene_id "MSTRG.76751"; transcript_id "MSTRG.76751.204"; exon_number "7";
chr17	StringTie	exon	38552725	38552855	1000	-	.	gene_id "MSTRG.76751"; transcript_id "MSTRG.76751.204"; exon_number "8";
chr17	StringTie	exon	38558227	38558402	1000	-	.	gene_id "MSTRG.76751"; transcript_id "MSTRG.76751.204"; exon_number "9";
chr17	StringTie	exon	38559585	38559772	1000	-	.	gene_id "MSTRG.76751"; transcript_id "MSTRG.76751.204"; exon_number "10";
chr17	StringTie	exon	38560054	38560097	1000	-	.	gene_id "MSTRG.76751"; transcript_id "MSTRG.76751.204"; exon_number "11";
chr17	StringTie	exon	38560333	38560425	1000	-	.	gene_id "MSTRG.76751"; transcript_id "MSTRG.76751.204"; exon_number "12";
chr17	StringTie	exon	38561463	38562328	1000	-	.	gene_id "MSTRG.76751"; transcript_id "MSTRG.76751.204"; exon_number "13";
chr17	StringTie	exon	38562827	38562920	1000	-	.	gene_id "MSTRG.76751"; transcript_id "MSTRG.76751.204"; exon_number "14";
chr17	StringTie	exon	38563323	38563521	1000	-	.	gene_id "MSTRG.76751"; transcript_id "MSTRG.76751.204"; exon_number "15";
chr17	StringTie	exon	38564118	38564313	1000	-	.	gene_id "MSTRG.76751"; transcript_id "MSTRG.76751.204"; exon_number "16";
chr17	StringTie	exon	38568211	38568234	1000	-	.	gene_id "MSTRG.76751"; transcript_id "MSTRG.76751.204"; exon_number "17";
chr17	StringTie	exon	38578490	38578791	1000	-	.	gene_id "MSTRG.76751"; transcript_id "MSTRG.76751.204"; exon_number "18";
chr17	StringTie	exon	38596067	38596129	1000	-	.	gene_id "MSTRG.76751"; transcript_id "MSTRG.76751.204"; exon_number "19";
chr17	StringTie	exon	38606761	38607019	1000	-	.	gene_id "MSTRG.76751"; transcript_id "MSTRG.76751.204"; exon_number "20";
chr17	StringTie	transcript	38530029	38559727	1000	-	.	gene_id "MSTRG.76751"; transcript_id "MSTRG.76751.205";
chr17	StringTie	exon	38530029	38533431	1000	-	.	gene_id "MSTRG.76751"; transcript_id "MSTRG.76751.205"; exon_number "1";
chr17	StringTie	exon	38543823	38543969	1000	-	.	gene_id "MSTRG.76751"; transcript_id "MSTRG.76751.205"; exon_number "2";
chr17	StringTie	exon	38544875	38545459	1000	-	.	gene_id "MSTRG.76751"; transcript_id "MSTRG.76751.205"; exon_number "3";
chr17	StringTie	exon	38546461	38547881	1000	-	.	gene_id "MSTRG.76751"; transcript_id "MSTRG.76751.205"; exon_number "4";
chr17	StringTie	exon	38548056	38548131	1000	-	.	gene_id "MSTRG.76751"; transcript_id "MSTRG.76751.205"; exon_number "5";
chr17	StringTie	exon	38548557	38548709	1000	-	.	gene_id "MSTRG.76751"; transcript_id "MSTRG.76751.205"; exon_number "6";
chr17	StringTie	exon	38549056	38549210	1000	-	.	gene_id "MSTRG.76751"; transcript_id "MSTRG.76751.205"; exon_number "7";
chr17	StringTie	exon	38551155	38551389	1000	-	.	gene_id "MSTRG.76751"; transcript_id "MSTRG.76751.205"; exon_number "8";
chr17	StringTie	exon	38551886	38552132	1000	-	.	gene_id "MSTRG.76751"; transcript_id "MSTRG.76751.205"; exon_number "9";
chr17	StringTie	exon	38552447	38552594	1000	-	.	gene_id "MSTRG.76751"; transcript_id "MSTRG.76751.205"; exon_number "10";
chr17	StringTie	exon	38552725	38552855	1000	-	.	gene_id "MSTRG.76751"; transcript_id "MSTRG.76751.205"; exon_number "11";
chr17	StringTie	exon	38558227	38559727	1000	-	.	gene_id "MSTRG.76751"; transcript_id "MSTRG.76751.205"; exon_number "12";
chr17	StringTie	transcript	38530029	38579333	1000	-	.	gene_id "MSTRG.76751"; transcript_id "MSTRG.76751.206";
chr17	StringTie	exon	38530029	38533679	1000	-	.	gene_id "MSTRG.76751"; transcript_id "MSTRG.76751.206"; exon_number "1";
chr17	StringTie	exon	38543823	38545459	1000	-	.	gene_id "MSTRG.76751"; transcript_id "MSTRG.76751.206"; exon_number "2";
chr17	StringTie	exon	38546461	38547881	1000	-	.	gene_id "MSTRG.76751"; transcript_id "MSTRG.76751.206"; exon_number "3";
chr17	StringTie	exon	38548557	38548709	1000	-	.	gene_id "MSTRG.76751"; transcript_id "MSTRG.76751.206"; exon_number "4";
chr17	StringTie	exon	38549056	38549210	1000	-	.	gene_id "MSTRG.76751"; transcript_id "MSTRG.76751.206"; exon_number "5";
chr17	StringTie	exon	38551155	38551389	1000	-	.	gene_id "MSTRG.76751"; transcript_id "MSTRG.76751.206"; exon_number "6";
chr17	StringTie	exon	38551886	38552132	1000	-	.	gene_id "MSTRG.76751"; transcript_id "MSTRG.76751.206"; exon_number "7";
chr17	StringTie	exon	38552447	38552594	1000	-	.	gene_id "MSTRG.76751"; transcript_id "MSTRG.76751.206"; exon_number "8";
chr17	StringTie	exon	38552725	38552855	1000	-	.	gene_id "MSTRG.76751"; transcript_id "MSTRG.76751.206"; exon_number "9";
chr17	StringTie	exon	38558227	38559772	1000	-	.	gene_id "MSTRG.76751"; transcript_id "MSTRG.76751.206"; exon_number "10";
chr17	StringTie	exon	38560054	38560097	1000	-	.	gene_id "MSTRG.76751"; transcript_id "MSTRG.76751.206"; exon_number "11";
chr17	StringTie	exon	38560333	38560425	1000	-	.	gene_id "MSTRG.76751"; transcript_id "MSTRG.76751.206"; exon_number "12";
chr17	StringTie	exon	38561463	38562328	1000	-	.	gene_id "MSTRG.76751"; transcript_id "MSTRG.76751.206"; exon_number "13";
chr17	StringTie	exon	38562827	38562920	1000	-	.	gene_id "MSTRG.76751"; transcript_id "MSTRG.76751.206"; exon_number "14";
chr17	StringTie	exon	38563323	38563521	1000	-	.	gene_id "MSTRG.76751"; transcript_id "MSTRG.76751.206"; exon_number "15";
chr17	StringTie	exon	38564118	38564313	1000	-	.	gene_id "MSTRG.76751"; transcript_id "MSTRG.76751.206"; exon_number "16";
chr17	StringTie	exon	38568211	38568234	1000	-	.	gene_id "MSTRG.76751"; transcript_id "MSTRG.76751.206"; exon_number "17";
chr17	StringTie	exon	38578490	38578791	1000	-	.	gene_id "MSTRG.76751"; transcript_id "MSTRG.76751.206"; exon_number "18";
chr17	StringTie	exon	38579311	38579333	1000	-	.	gene_id "MSTRG.76751"; transcript_id "MSTRG.76751.206"; exon_number "19";
chr17	StringTie	transcript	38530029	38578784	1000	-	.	gene_id "MSTRG.76751"; transcript_id "MSTRG.76751.207";
chr17	StringTie	exon	38530029	38533431	1000	-	.	gene_id "MSTRG.76751"; transcript_id "MSTRG.76751.207"; exon_number "1";
chr17	StringTie	exon	38543823	38545459	1000	-	.	gene_id "MSTRG.76751"; transcript_id "MSTRG.76751.207"; exon_number "2";
chr17	StringTie	exon	38546461	38546532	1000	-	.	gene_id "MSTRG.76751"; transcript_id "MSTRG.76751.207"; exon_number "3";
chr17	StringTie	exon	38547759	38547881	1000	-	.	gene_id "MSTRG.76751"; transcript_id "MSTRG.76751.207"; exon_number "4";
chr17	StringTie	exon	38548557	38548709	1000	-	.	gene_id "MSTRG.76751"; transcript_id "MSTRG.76751.207"; exon_number "5";
chr17	StringTie	exon	38549056	38549210	1000	-	.	gene_id "MSTRG.76751"; transcript_id "MSTRG.76751.207"; exon_number "6";
chr17	StringTie	exon	38551155	38551382	1000	-	.	gene_id "MSTRG.76751"; transcript_id "MSTRG.76751.207"; exon_number "7";
chr17	StringTie	exon	38551886	38552132	1000	-	.	gene_id "MSTRG.76751"; transcript_id "MSTRG.76751.207"; exon_number "8";
chr17	StringTie	exon	38552447	38552594	1000	-	.	gene_id "MSTRG.76751"; transcript_id "MSTRG.76751.207"; exon_number "9";
chr17	StringTie	exon	38552725	38552855	1000	-	.	gene_id "MSTRG.76751"; transcript_id "MSTRG.76751.207"; exon_number "10";
chr17	StringTie	exon	38558227	38558402	1000	-	.	gene_id "MSTRG.76751"; transcript_id "MSTRG.76751.207"; exon_number "11";
chr17	StringTie	exon	38559585	38559772	1000	-	.	gene_id "MSTRG.76751"; transcript_id "MSTRG.76751.207"; exon_number "12";
chr17	StringTie	exon	38560054	38560097	1000	-	.	gene_id "MSTRG.76751"; transcript_id "MSTRG.76751.207"; exon_number "13";
chr17	StringTie	exon	38560333	38560425	1000	-	.	gene_id "MSTRG.76751"; transcript_id "MSTRG.76751.207"; exon_number "14";
chr17	StringTie	exon	38561463	38562328	1000	-	.	gene_id "MSTRG.76751"; transcript_id "MSTRG.76751.207"; exon_number "15";
chr17	StringTie	exon	38562827	38562920	1000	-	.	gene_id "MSTRG.76751"; transcript_id "MSTRG.76751.207"; exon_number "16";
chr17	StringTie	exon	38563323	38563521	1000	-	.	gene_id "MSTRG.76751"; transcript_id "MSTRG.76751.207"; exon_number "17";
chr17	StringTie	exon	38564118	38564313	1000	-	.	gene_id "MSTRG.76751"; transcript_id "MSTRG.76751.207"; exon_number "18";
chr17	StringTie	exon	38568211	38568234	1000	-	.	gene_id "MSTRG.76751"; transcript_id "MSTRG.76751.207"; exon_number "19";
chr17	StringTie	exon	38574876	38574974	1000	-	.	gene_id "MSTRG.76751"; transcript_id "MSTRG.76751.207"; exon_number "20";
chr17	StringTie	exon	38578490	38578784	1000	-	.	gene_id "MSTRG.76751"; transcript_id "MSTRG.76751.207"; exon_number "21";
chr17	StringTie	transcript	38530029	38594510	1000	-	.	gene_id "MSTRG.76751"; transcript_id "MSTRG.76751.208";
chr17	StringTie	exon	38530029	38533431	1000	-	.	gene_id "MSTRG.76751"; transcript_id "MSTRG.76751.208"; exon_number "1";
chr17	StringTie	exon	38543823	38545459	1000	-	.	gene_id "MSTRG.76751"; transcript_id "MSTRG.76751.208"; exon_number "2";
chr17	StringTie	exon	38546461	38547881	1000	-	.	gene_id "MSTRG.76751"; transcript_id "MSTRG.76751.208"; exon_number "3";
chr17	StringTie	exon	38548056	38548131	1000	-	.	gene_id "MSTRG.76751"; transcript_id "MSTRG.76751.208"; exon_number "4";
chr17	StringTie	exon	38548557	38548709	1000	-	.	gene_id "MSTRG.76751"; transcript_id "MSTRG.76751.208"; exon_number "5";
chr17	StringTie	exon	38549056	38549210	1000	-	.	gene_id "MSTRG.76751"; transcript_id "MSTRG.76751.208"; exon_number "6";
chr17	StringTie	exon	38550696	38550785	1000	-	.	gene_id "MSTRG.76751"; transcript_id "MSTRG.76751.208"; exon_number "7";
chr17	StringTie	exon	38551155	38551389	1000	-	.	gene_id "MSTRG.76751"; transcript_id "MSTRG.76751.208"; exon_number "8";
chr17	StringTie	exon	38551886	38552132	1000	-	.	gene_id "MSTRG.76751"; transcript_id "MSTRG.76751.208"; exon_number "9";
chr17	StringTie	exon	38552447	38552594	1000	-	.	gene_id "MSTRG.76751"; transcript_id "MSTRG.76751.208"; exon_number "10";
chr17	StringTie	exon	38552725	38552855	1000	-	.	gene_id "MSTRG.76751"; transcript_id "MSTRG.76751.208"; exon_number "11";
chr17	StringTie	exon	38558227	38558402	1000	-	.	gene_id "MSTRG.76751"; transcript_id "MSTRG.76751.208"; exon_number "12";
chr17	StringTie	exon	38559585	38559772	1000	-	.	gene_id "MSTRG.76751"; transcript_id "MSTRG.76751.208"; exon_number "13";
chr17	StringTie	exon	38560054	38560097	1000	-	.	gene_id "MSTRG.76751"; transcript_id "MSTRG.76751.208"; exon_number "14";
chr17	StringTie	exon	38560333	38560425	1000	-	.	gene_id "MSTRG.76751"; transcript_id "MSTRG.76751.208"; exon_number "15";
chr17	StringTie	exon	38561463	38562328	1000	-	.	gene_id "MSTRG.76751"; transcript_id "MSTRG.76751.208"; exon_number "16";
chr17	StringTie	exon	38562827	38562920	1000	-	.	gene_id "MSTRG.76751"; transcript_id "MSTRG.76751.208"; exon_number "17";
chr17	StringTie	exon	38563323	38563521	1000	-	.	gene_id "MSTRG.76751"; transcript_id "MSTRG.76751.208"; exon_number "18";
chr17	StringTie	exon	38564118	38564313	1000	-	.	gene_id "MSTRG.76751"; transcript_id "MSTRG.76751.208"; exon_number "19";
chr17	StringTie	exon	38568211	38568234	1000	-	.	gene_id "MSTRG.76751"; transcript_id "MSTRG.76751.208"; exon_number "20";
chr17	StringTie	exon	38574876	38574974	1000	-	.	gene_id "MSTRG.76751"; transcript_id "MSTRG.76751.208"; exon_number "21";
chr17	StringTie	exon	38578490	38578791	1000	-	.	gene_id "MSTRG.76751"; transcript_id "MSTRG.76751.208"; exon_number "22";
chr17	StringTie	exon	38594182	38594510	1000	-	.	gene_id "MSTRG.76751"; transcript_id "MSTRG.76751.208"; exon_number "23";
chr17	StringTie	transcript	38530030	38607185	1000	-	.	gene_id "MSTRG.76751"; transcript_id "MSTRG.76751.209";
chr17	StringTie	exon	38530030	38533679	1000	-	.	gene_id "MSTRG.76751"; transcript_id "MSTRG.76751.209"; exon_number "1";
chr17	StringTie	exon	38543823	38543969	1000	-	.	gene_id "MSTRG.76751"; transcript_id "MSTRG.76751.209"; exon_number "2";
chr17	StringTie	exon	38547759	38547881	1000	-	.	gene_id "MSTRG.76751"; transcript_id "MSTRG.76751.209"; exon_number "3";
chr17	StringTie	exon	38548557	38548709	1000	-	.	gene_id "MSTRG.76751"; transcript_id "MSTRG.76751.209"; exon_number "4";
chr17	StringTie	exon	38549056	38549210	1000	-	.	gene_id "MSTRG.76751"; transcript_id "MSTRG.76751.209"; exon_number "5";
chr17	StringTie	exon	38551155	38551389	1000	-	.	gene_id "MSTRG.76751"; transcript_id "MSTRG.76751.209"; exon_number "6";
chr17	StringTie	exon	38551886	38552132	1000	-	.	gene_id "MSTRG.76751"; transcript_id "MSTRG.76751.209"; exon_number "7";
chr17	StringTie	exon	38552447	38552594	1000	-	.	gene_id "MSTRG.76751"; transcript_id "MSTRG.76751.209"; exon_number "8";
chr17	StringTie	exon	38552725	38552855	1000	-	.	gene_id "MSTRG.76751"; transcript_id "MSTRG.76751.209"; exon_number "9";
chr17	StringTie	exon	38558227	38558402	1000	-	.	gene_id "MSTRG.76751"; transcript_id "MSTRG.76751.209"; exon_number "10";
chr17	StringTie	exon	38559585	38559772	1000	-	.	gene_id "MSTRG.76751"; transcript_id "MSTRG.76751.209"; exon_number "11";
chr17	StringTie	exon	38560054	38560097	1000	-	.	gene_id "MSTRG.76751"; transcript_id "MSTRG.76751.209"; exon_number "12";
chr17	StringTie	exon	38560333	38560425	1000	-	.	gene_id "MSTRG.76751"; transcript_id "MSTRG.76751.209"; exon_number "13";
chr17	StringTie	exon	38561463	38562328	1000	-	.	gene_id "MSTRG.76751"; transcript_id "MSTRG.76751.209"; exon_number "14";
chr17	StringTie	exon	38562827	38562920	1000	-	.	gene_id "MSTRG.76751"; transcript_id "MSTRG.76751.209"; exon_number "15";
chr17	StringTie	exon	38563323	38563521	1000	-	.	gene_id "MSTRG.76751"; transcript_id "MSTRG.76751.209"; exon_number "16";
chr17	StringTie	exon	38564118	38564313	1000	-	.	gene_id "MSTRG.76751"; transcript_id "MSTRG.76751.209"; exon_number "17";
chr17	StringTie	exon	38568211	38568234	1000	-	.	gene_id "MSTRG.76751"; transcript_id "MSTRG.76751.209"; exon_number "18";
chr17	StringTie	exon	38574876	38574974	1000	-	.	gene_id "MSTRG.76751"; transcript_id "MSTRG.76751.209"; exon_number "19";
chr17	StringTie	exon	38578490	38578791	1000	-	.	gene_id "MSTRG.76751"; transcript_id "MSTRG.76751.209"; exon_number "20";
chr17	StringTie	exon	38594182	38594286	1000	-	.	gene_id "MSTRG.76751"; transcript_id "MSTRG.76751.209"; exon_number "21";
chr17	StringTie	exon	38596067	38596129	1000	-	.	gene_id "MSTRG.76751"; transcript_id "MSTRG.76751.209"; exon_number "22";
chr17	StringTie	exon	38606761	38607185	1000	-	.	gene_id "MSTRG.76751"; transcript_id "MSTRG.76751.209"; exon_number "23";
chr17	StringTie	transcript	38529333	38607445	1000	-	.	gene_id "MSTRG.76751"; transcript_id "MSTRG.76751.21";
chr17	StringTie	exon	38529333	38529363	1000	-	.	gene_id "MSTRG.76751"; transcript_id "MSTRG.76751.21"; exon_number "1";
chr17	StringTie	exon	38543823	38543969	1000	-	.	gene_id "MSTRG.76751"; transcript_id "MSTRG.76751.21"; exon_number "2";
chr17	StringTie	exon	38544875	38545459	1000	-	.	gene_id "MSTRG.76751"; transcript_id "MSTRG.76751.21"; exon_number "3";
chr17	StringTie	exon	38546461	38547881	1000	-	.	gene_id "MSTRG.76751"; transcript_id "MSTRG.76751.21"; exon_number "4";
chr17	StringTie	exon	38548056	38548134	1000	-	.	gene_id "MSTRG.76751"; transcript_id "MSTRG.76751.21"; exon_number "5";
chr17	StringTie	exon	38548557	38548709	1000	-	.	gene_id "MSTRG.76751"; transcript_id "MSTRG.76751.21"; exon_number "6";
chr17	StringTie	exon	38549056	38549210	1000	-	.	gene_id "MSTRG.76751"; transcript_id "MSTRG.76751.21"; exon_number "7";
chr17	StringTie	exon	38550696	38550785	1000	-	.	gene_id "MSTRG.76751"; transcript_id "MSTRG.76751.21"; exon_number "8";
chr17	StringTie	exon	38551155	38551389	1000	-	.	gene_id "MSTRG.76751"; transcript_id "MSTRG.76751.21"; exon_number "9";
chr17	StringTie	exon	38551886	38552132	1000	-	.	gene_id "MSTRG.76751"; transcript_id "MSTRG.76751.21"; exon_number "10";
chr17	StringTie	exon	38552447	38552594	1000	-	.	gene_id "MSTRG.76751"; transcript_id "MSTRG.76751.21"; exon_number "11";
chr17	StringTie	exon	38552725	38552855	1000	-	.	gene_id "MSTRG.76751"; transcript_id "MSTRG.76751.21"; exon_number "12";
chr17	StringTie	exon	38554622	38554702	1000	-	.	gene_id "MSTRG.76751"; transcript_id "MSTRG.76751.21"; exon_number "13";
chr17	StringTie	exon	38558227	38558402	1000	-	.	gene_id "MSTRG.76751"; transcript_id "MSTRG.76751.21"; exon_number "14";
chr17	StringTie	exon	38559585	38559772	1000	-	.	gene_id "MSTRG.76751"; transcript_id "MSTRG.76751.21"; exon_number "15";
chr17	StringTie	exon	38560054	38560097	1000	-	.	gene_id "MSTRG.76751"; transcript_id "MSTRG.76751.21"; exon_number "16";
chr17	StringTie	exon	38560333	38560425	1000	-	.	gene_id "MSTRG.76751"; transcript_id "MSTRG.76751.21"; exon_number "17";
chr17	StringTie	exon	38561463	38562328	1000	-	.	gene_id "MSTRG.76751"; transcript_id "MSTRG.76751.21"; exon_number "18";
chr17	StringTie	exon	38562827	38562920	1000	-	.	gene_id "MSTRG.76751"; transcript_id "MSTRG.76751.21"; exon_number "19";
chr17	StringTie	exon	38563323	38563521	1000	-	.	gene_id "MSTRG.76751"; transcript_id "MSTRG.76751.21"; exon_number "20";
chr17	StringTie	exon	38564118	38564313	1000	-	.	gene_id "MSTRG.76751"; transcript_id "MSTRG.76751.21"; exon_number "21";
chr17	StringTie	exon	38574876	38574974	1000	-	.	gene_id "MSTRG.76751"; transcript_id "MSTRG.76751.21"; exon_number "22";
chr17	StringTie	exon	38578490	38578791	1000	-	.	gene_id "MSTRG.76751"; transcript_id "MSTRG.76751.21"; exon_number "23";
chr17	StringTie	exon	38594182	38594286	1000	-	.	gene_id "MSTRG.76751"; transcript_id "MSTRG.76751.21"; exon_number "24";
chr17	StringTie	exon	38596067	38596129	1000	-	.	gene_id "MSTRG.76751"; transcript_id "MSTRG.76751.21"; exon_number "25";
chr17	StringTie	exon	38606761	38607445	1000	-	.	gene_id "MSTRG.76751"; transcript_id "MSTRG.76751.21"; exon_number "26";
chr17	StringTie	transcript	38530031	38569823	1000	-	.	gene_id "MSTRG.76751"; transcript_id "MSTRG.76751.210";
chr17	StringTie	exon	38530031	38533431	1000	-	.	gene_id "MSTRG.76751"; transcript_id "MSTRG.76751.210"; exon_number "1";
chr17	StringTie	exon	38543823	38545459	1000	-	.	gene_id "MSTRG.76751"; transcript_id "MSTRG.76751.210"; exon_number "2";
chr17	StringTie	exon	38546461	38546532	1000	-	.	gene_id "MSTRG.76751"; transcript_id "MSTRG.76751.210"; exon_number "3";
chr17	StringTie	exon	38547759	38547881	1000	-	.	gene_id "MSTRG.76751"; transcript_id "MSTRG.76751.210"; exon_number "4";
chr17	StringTie	exon	38548557	38548709	1000	-	.	gene_id "MSTRG.76751"; transcript_id "MSTRG.76751.210"; exon_number "5";
chr17	StringTie	exon	38549056	38549210	1000	-	.	gene_id "MSTRG.76751"; transcript_id "MSTRG.76751.210"; exon_number "6";
chr17	StringTie	exon	38550696	38550785	1000	-	.	gene_id "MSTRG.76751"; transcript_id "MSTRG.76751.210"; exon_number "7";
chr17	StringTie	exon	38551155	38551389	1000	-	.	gene_id "MSTRG.76751"; transcript_id "MSTRG.76751.210"; exon_number "8";
chr17	StringTie	exon	38551886	38552132	1000	-	.	gene_id "MSTRG.76751"; transcript_id "MSTRG.76751.210"; exon_number "9";
chr17	StringTie	exon	38552447	38552594	1000	-	.	gene_id "MSTRG.76751"; transcript_id "MSTRG.76751.210"; exon_number "10";
chr17	StringTie	exon	38552725	38552855	1000	-	.	gene_id "MSTRG.76751"; transcript_id "MSTRG.76751.210"; exon_number "11";
chr17	StringTie	exon	38558227	38558402	1000	-	.	gene_id "MSTRG.76751"; transcript_id "MSTRG.76751.210"; exon_number "12";
chr17	StringTie	exon	38559585	38559772	1000	-	.	gene_id "MSTRG.76751"; transcript_id "MSTRG.76751.210"; exon_number "13";
chr17	StringTie	exon	38560054	38560097	1000	-	.	gene_id "MSTRG.76751"; transcript_id "MSTRG.76751.210"; exon_number "14";
chr17	StringTie	exon	38560333	38560425	1000	-	.	gene_id "MSTRG.76751"; transcript_id "MSTRG.76751.210"; exon_number "15";
chr17	StringTie	exon	38561463	38562328	1000	-	.	gene_id "MSTRG.76751"; transcript_id "MSTRG.76751.210"; exon_number "16";
chr17	StringTie	exon	38562827	38562920	1000	-	.	gene_id "MSTRG.76751"; transcript_id "MSTRG.76751.210"; exon_number "17";
chr17	StringTie	exon	38563323	38563521	1000	-	.	gene_id "MSTRG.76751"; transcript_id "MSTRG.76751.210"; exon_number "18";
chr17	StringTie	exon	38564118	38564313	1000	-	.	gene_id "MSTRG.76751"; transcript_id "MSTRG.76751.210"; exon_number "19";
chr17	StringTie	exon	38568211	38568234	1000	-	.	gene_id "MSTRG.76751"; transcript_id "MSTRG.76751.210"; exon_number "20";
chr17	StringTie	exon	38569706	38569823	1000	-	.	gene_id "MSTRG.76751"; transcript_id "MSTRG.76751.210"; exon_number "21";
chr17	StringTie	transcript	38530032	38559483	1000	-	.	gene_id "MSTRG.76751"; transcript_id "MSTRG.76751.211";
chr17	StringTie	exon	38530032	38533431	1000	-	.	gene_id "MSTRG.76751"; transcript_id "MSTRG.76751.211"; exon_number "1";
chr17	StringTie	exon	38543823	38543969	1000	-	.	gene_id "MSTRG.76751"; transcript_id "MSTRG.76751.211"; exon_number "2";
chr17	StringTie	exon	38544875	38545459	1000	-	.	gene_id "MSTRG.76751"; transcript_id "MSTRG.76751.211"; exon_number "3";
chr17	StringTie	exon	38546461	38546623	1000	-	.	gene_id "MSTRG.76751"; transcript_id "MSTRG.76751.211"; exon_number "4";
chr17	StringTie	exon	38547759	38547881	1000	-	.	gene_id "MSTRG.76751"; transcript_id "MSTRG.76751.211"; exon_number "5";
chr17	StringTie	exon	38548557	38548709	1000	-	.	gene_id "MSTRG.76751"; transcript_id "MSTRG.76751.211"; exon_number "6";
chr17	StringTie	exon	38549056	38549210	1000	-	.	gene_id "MSTRG.76751"; transcript_id "MSTRG.76751.211"; exon_number "7";
chr17	StringTie	exon	38551155	38551389	1000	-	.	gene_id "MSTRG.76751"; transcript_id "MSTRG.76751.211"; exon_number "8";
chr17	StringTie	exon	38551886	38552132	1000	-	.	gene_id "MSTRG.76751"; transcript_id "MSTRG.76751.211"; exon_number "9";
chr17	StringTie	exon	38552447	38552594	1000	-	.	gene_id "MSTRG.76751"; transcript_id "MSTRG.76751.211"; exon_number "10";
chr17	StringTie	exon	38552725	38552855	1000	-	.	gene_id "MSTRG.76751"; transcript_id "MSTRG.76751.211"; exon_number "11";
chr17	StringTie	exon	38558227	38558402	1000	-	.	gene_id "MSTRG.76751"; transcript_id "MSTRG.76751.211"; exon_number "12";
chr17	StringTie	exon	38559067	38559483	1000	-	.	gene_id "MSTRG.76751"; transcript_id "MSTRG.76751.211"; exon_number "13";
chr17	StringTie	transcript	38530033	38607936	1000	-	.	gene_id "MSTRG.76751"; transcript_id "MSTRG.76751.212";
chr17	StringTie	exon	38530033	38543136	1000	-	.	gene_id "MSTRG.76751"; transcript_id "MSTRG.76751.212"; exon_number "1";
chr17	StringTie	exon	38543823	38543969	1000	-	.	gene_id "MSTRG.76751"; transcript_id "MSTRG.76751.212"; exon_number "2";
chr17	StringTie	exon	38544875	38545459	1000	-	.	gene_id "MSTRG.76751"; transcript_id "MSTRG.76751.212"; exon_number "3";
chr17	StringTie	exon	38546461	38547881	1000	-	.	gene_id "MSTRG.76751"; transcript_id "MSTRG.76751.212"; exon_number "4";
chr17	StringTie	exon	38548557	38548709	1000	-	.	gene_id "MSTRG.76751"; transcript_id "MSTRG.76751.212"; exon_number "5";
chr17	StringTie	exon	38549056	38549210	1000	-	.	gene_id "MSTRG.76751"; transcript_id "MSTRG.76751.212"; exon_number "6";
chr17	StringTie	exon	38551155	38551389	1000	-	.	gene_id "MSTRG.76751"; transcript_id "MSTRG.76751.212"; exon_number "7";
chr17	StringTie	exon	38551886	38552132	1000	-	.	gene_id "MSTRG.76751"; transcript_id "MSTRG.76751.212"; exon_number "8";
chr17	StringTie	exon	38552447	38552594	1000	-	.	gene_id "MSTRG.76751"; transcript_id "MSTRG.76751.212"; exon_number "9";
chr17	StringTie	exon	38552725	38552855	1000	-	.	gene_id "MSTRG.76751"; transcript_id "MSTRG.76751.212"; exon_number "10";
chr17	StringTie	exon	38558227	38558402	1000	-	.	gene_id "MSTRG.76751"; transcript_id "MSTRG.76751.212"; exon_number "11";
chr17	StringTie	exon	38559585	38559772	1000	-	.	gene_id "MSTRG.76751"; transcript_id "MSTRG.76751.212"; exon_number "12";
chr17	StringTie	exon	38560054	38560097	1000	-	.	gene_id "MSTRG.76751"; transcript_id "MSTRG.76751.212"; exon_number "13";
chr17	StringTie	exon	38560333	38560425	1000	-	.	gene_id "MSTRG.76751"; transcript_id "MSTRG.76751.212"; exon_number "14";
chr17	StringTie	exon	38561463	38562328	1000	-	.	gene_id "MSTRG.76751"; transcript_id "MSTRG.76751.212"; exon_number "15";
chr17	StringTie	exon	38562827	38562920	1000	-	.	gene_id "MSTRG.76751"; transcript_id "MSTRG.76751.212"; exon_number "16";
chr17	StringTie	exon	38563323	38563521	1000	-	.	gene_id "MSTRG.76751"; transcript_id "MSTRG.76751.212"; exon_number "17";
chr17	StringTie	exon	38564118	38564313	1000	-	.	gene_id "MSTRG.76751"; transcript_id "MSTRG.76751.212"; exon_number "18";
chr17	StringTie	exon	38568211	38568234	1000	-	.	gene_id "MSTRG.76751"; transcript_id "MSTRG.76751.212"; exon_number "19";
chr17	StringTie	exon	38574876	38574974	1000	-	.	gene_id "MSTRG.76751"; transcript_id "MSTRG.76751.212"; exon_number "20";
chr17	StringTie	exon	38578490	38578791	1000	-	.	gene_id "MSTRG.76751"; transcript_id "MSTRG.76751.212"; exon_number "21";
chr17	StringTie	exon	38596067	38596129	1000	-	.	gene_id "MSTRG.76751"; transcript_id "MSTRG.76751.212"; exon_number "22";
chr17	StringTie	exon	38606761	38607936	1000	-	.	gene_id "MSTRG.76751"; transcript_id "MSTRG.76751.212"; exon_number "23";
chr17	StringTie	transcript	38530033	38551539	1000	-	.	gene_id "MSTRG.76751"; transcript_id "MSTRG.76751.213";
chr17	StringTie	exon	38530033	38533431	1000	-	.	gene_id "MSTRG.76751"; transcript_id "MSTRG.76751.213"; exon_number "1";
chr17	StringTie	exon	38543823	38543969	1000	-	.	gene_id "MSTRG.76751"; transcript_id "MSTRG.76751.213"; exon_number "2";
chr17	StringTie	exon	38544875	38545459	1000	-	.	gene_id "MSTRG.76751"; transcript_id "MSTRG.76751.213"; exon_number "3";
chr17	StringTie	exon	38546461	38546532	1000	-	.	gene_id "MSTRG.76751"; transcript_id "MSTRG.76751.213"; exon_number "4";
chr17	StringTie	exon	38547759	38547881	1000	-	.	gene_id "MSTRG.76751"; transcript_id "MSTRG.76751.213"; exon_number "5";
chr17	StringTie	exon	38548056	38548131	1000	-	.	gene_id "MSTRG.76751"; transcript_id "MSTRG.76751.213"; exon_number "6";
chr17	StringTie	exon	38548557	38548709	1000	-	.	gene_id "MSTRG.76751"; transcript_id "MSTRG.76751.213"; exon_number "7";
chr17	StringTie	exon	38549056	38549210	1000	-	.	gene_id "MSTRG.76751"; transcript_id "MSTRG.76751.213"; exon_number "8";
chr17	StringTie	exon	38550696	38550785	1000	-	.	gene_id "MSTRG.76751"; transcript_id "MSTRG.76751.213"; exon_number "9";
chr17	StringTie	exon	38551155	38551539	1000	-	.	gene_id "MSTRG.76751"; transcript_id "MSTRG.76751.213"; exon_number "10";
chr17	StringTie	transcript	38530033	38559473	1000	-	.	gene_id "MSTRG.76751"; transcript_id "MSTRG.76751.214";
chr17	StringTie	exon	38530033	38533431	1000	-	.	gene_id "MSTRG.76751"; transcript_id "MSTRG.76751.214"; exon_number "1";
chr17	StringTie	exon	38543823	38543969	1000	-	.	gene_id "MSTRG.76751"; transcript_id "MSTRG.76751.214"; exon_number "2";
chr17	StringTie	exon	38547759	38547881	1000	-	.	gene_id "MSTRG.76751"; transcript_id "MSTRG.76751.214"; exon_number "3";
chr17	StringTie	exon	38548056	38548131	1000	-	.	gene_id "MSTRG.76751"; transcript_id "MSTRG.76751.214"; exon_number "4";
chr17	StringTie	exon	38548557	38548709	1000	-	.	gene_id "MSTRG.76751"; transcript_id "MSTRG.76751.214"; exon_number "5";
chr17	StringTie	exon	38549056	38549210	1000	-	.	gene_id "MSTRG.76751"; transcript_id "MSTRG.76751.214"; exon_number "6";
chr17	StringTie	exon	38551886	38552132	1000	-	.	gene_id "MSTRG.76751"; transcript_id "MSTRG.76751.214"; exon_number "7";
chr17	StringTie	exon	38552447	38552594	1000	-	.	gene_id "MSTRG.76751"; transcript_id "MSTRG.76751.214"; exon_number "8";
chr17	StringTie	exon	38552725	38552855	1000	-	.	gene_id "MSTRG.76751"; transcript_id "MSTRG.76751.214"; exon_number "9";
chr17	StringTie	exon	38558227	38558402	1000	-	.	gene_id "MSTRG.76751"; transcript_id "MSTRG.76751.214"; exon_number "10";
chr17	StringTie	exon	38559067	38559473	1000	-	.	gene_id "MSTRG.76751"; transcript_id "MSTRG.76751.214"; exon_number "11";
chr17	StringTie	transcript	38530033	38578782	1000	-	.	gene_id "MSTRG.76751"; transcript_id "MSTRG.76751.215";
chr17	StringTie	exon	38530033	38533431	1000	-	.	gene_id "MSTRG.76751"; transcript_id "MSTRG.76751.215"; exon_number "1";
chr17	StringTie	exon	38543823	38543969	1000	-	.	gene_id "MSTRG.76751"; transcript_id "MSTRG.76751.215"; exon_number "2";
chr17	StringTie	exon	38544875	38545459	1000	-	.	gene_id "MSTRG.76751"; transcript_id "MSTRG.76751.215"; exon_number "3";
chr17	StringTie	exon	38546461	38547881	1000	-	.	gene_id "MSTRG.76751"; transcript_id "MSTRG.76751.215"; exon_number "4";
chr17	StringTie	exon	38548557	38548727	1000	-	.	gene_id "MSTRG.76751"; transcript_id "MSTRG.76751.215"; exon_number "5";
chr17	StringTie	exon	38549056	38549210	1000	-	.	gene_id "MSTRG.76751"; transcript_id "MSTRG.76751.215"; exon_number "6";
chr17	StringTie	exon	38551155	38551389	1000	-	.	gene_id "MSTRG.76751"; transcript_id "MSTRG.76751.215"; exon_number "7";
chr17	StringTie	exon	38551886	38552132	1000	-	.	gene_id "MSTRG.76751"; transcript_id "MSTRG.76751.215"; exon_number "8";
chr17	StringTie	exon	38552447	38552594	1000	-	.	gene_id "MSTRG.76751"; transcript_id "MSTRG.76751.215"; exon_number "9";
chr17	StringTie	exon	38552725	38552855	1000	-	.	gene_id "MSTRG.76751"; transcript_id "MSTRG.76751.215"; exon_number "10";
chr17	StringTie	exon	38558227	38558402	1000	-	.	gene_id "MSTRG.76751"; transcript_id "MSTRG.76751.215"; exon_number "11";
chr17	StringTie	exon	38559585	38559772	1000	-	.	gene_id "MSTRG.76751"; transcript_id "MSTRG.76751.215"; exon_number "12";
chr17	StringTie	exon	38560054	38560097	1000	-	.	gene_id "MSTRG.76751"; transcript_id "MSTRG.76751.215"; exon_number "13";
chr17	StringTie	exon	38560333	38560425	1000	-	.	gene_id "MSTRG.76751"; transcript_id "MSTRG.76751.215"; exon_number "14";
chr17	StringTie	exon	38561463	38562328	1000	-	.	gene_id "MSTRG.76751"; transcript_id "MSTRG.76751.215"; exon_number "15";
chr17	StringTie	exon	38562827	38562920	1000	-	.	gene_id "MSTRG.76751"; transcript_id "MSTRG.76751.215"; exon_number "16";
chr17	StringTie	exon	38563323	38563521	1000	-	.	gene_id "MSTRG.76751"; transcript_id "MSTRG.76751.215"; exon_number "17";
chr17	StringTie	exon	38564118	38564313	1000	-	.	gene_id "MSTRG.76751"; transcript_id "MSTRG.76751.215"; exon_number "18";
chr17	StringTie	exon	38568211	38568234	1000	-	.	gene_id "MSTRG.76751"; transcript_id "MSTRG.76751.215"; exon_number "19";
chr17	StringTie	exon	38578490	38578782	1000	-	.	gene_id "MSTRG.76751"; transcript_id "MSTRG.76751.215"; exon_number "20";
chr17	StringTie	transcript	38530033	38578869	1000	-	.	gene_id "MSTRG.76751"; transcript_id "MSTRG.76751.216";
chr17	StringTie	exon	38530033	38533431	1000	-	.	gene_id "MSTRG.76751"; transcript_id "MSTRG.76751.216"; exon_number "1";
chr17	StringTie	exon	38543823	38545459	1000	-	.	gene_id "MSTRG.76751"; transcript_id "MSTRG.76751.216"; exon_number "2";
chr17	StringTie	exon	38546461	38547881	1000	-	.	gene_id "MSTRG.76751"; transcript_id "MSTRG.76751.216"; exon_number "3";
chr17	StringTie	exon	38548557	38548709	1000	-	.	gene_id "MSTRG.76751"; transcript_id "MSTRG.76751.216"; exon_number "4";
chr17	StringTie	exon	38549056	38549210	1000	-	.	gene_id "MSTRG.76751"; transcript_id "MSTRG.76751.216"; exon_number "5";
chr17	StringTie	exon	38550696	38550785	1000	-	.	gene_id "MSTRG.76751"; transcript_id "MSTRG.76751.216"; exon_number "6";
chr17	StringTie	exon	38551155	38551389	1000	-	.	gene_id "MSTRG.76751"; transcript_id "MSTRG.76751.216"; exon_number "7";
chr17	StringTie	exon	38551886	38552132	1000	-	.	gene_id "MSTRG.76751"; transcript_id "MSTRG.76751.216"; exon_number "8";
chr17	StringTie	exon	38552447	38552594	1000	-	.	gene_id "MSTRG.76751"; transcript_id "MSTRG.76751.216"; exon_number "9";
chr17	StringTie	exon	38552725	38552855	1000	-	.	gene_id "MSTRG.76751"; transcript_id "MSTRG.76751.216"; exon_number "10";
chr17	StringTie	exon	38558227	38558402	1000	-	.	gene_id "MSTRG.76751"; transcript_id "MSTRG.76751.216"; exon_number "11";
chr17	StringTie	exon	38559585	38559772	1000	-	.	gene_id "MSTRG.76751"; transcript_id "MSTRG.76751.216"; exon_number "12";
chr17	StringTie	exon	38560054	38560097	1000	-	.	gene_id "MSTRG.76751"; transcript_id "MSTRG.76751.216"; exon_number "13";
chr17	StringTie	exon	38560333	38560425	1000	-	.	gene_id "MSTRG.76751"; transcript_id "MSTRG.76751.216"; exon_number "14";
chr17	StringTie	exon	38561463	38562328	1000	-	.	gene_id "MSTRG.76751"; transcript_id "MSTRG.76751.216"; exon_number "15";
chr17	StringTie	exon	38562827	38562920	1000	-	.	gene_id "MSTRG.76751"; transcript_id "MSTRG.76751.216"; exon_number "16";
chr17	StringTie	exon	38563323	38563521	1000	-	.	gene_id "MSTRG.76751"; transcript_id "MSTRG.76751.216"; exon_number "17";
chr17	StringTie	exon	38564118	38564313	1000	-	.	gene_id "MSTRG.76751"; transcript_id "MSTRG.76751.216"; exon_number "18";
chr17	StringTie	exon	38568211	38568231	1000	-	.	gene_id "MSTRG.76751"; transcript_id "MSTRG.76751.216"; exon_number "19";
chr17	StringTie	exon	38578490	38578869	1000	-	.	gene_id "MSTRG.76751"; transcript_id "MSTRG.76751.216"; exon_number "20";
chr17	StringTie	transcript	38530033	38607249	1000	-	.	gene_id "MSTRG.76751"; transcript_id "MSTRG.76751.217";
chr17	StringTie	exon	38530033	38533431	1000	-	.	gene_id "MSTRG.76751"; transcript_id "MSTRG.76751.217"; exon_number "1";
chr17	StringTie	exon	38543823	38543969	1000	-	.	gene_id "MSTRG.76751"; transcript_id "MSTRG.76751.217"; exon_number "2";
chr17	StringTie	exon	38544875	38545459	1000	-	.	gene_id "MSTRG.76751"; transcript_id "MSTRG.76751.217"; exon_number "3";
chr17	StringTie	exon	38546461	38547881	1000	-	.	gene_id "MSTRG.76751"; transcript_id "MSTRG.76751.217"; exon_number "4";
chr17	StringTie	exon	38548557	38548709	1000	-	.	gene_id "MSTRG.76751"; transcript_id "MSTRG.76751.217"; exon_number "5";
chr17	StringTie	exon	38549056	38549210	1000	-	.	gene_id "MSTRG.76751"; transcript_id "MSTRG.76751.217"; exon_number "6";
chr17	StringTie	exon	38551155	38551389	1000	-	.	gene_id "MSTRG.76751"; transcript_id "MSTRG.76751.217"; exon_number "7";
chr17	StringTie	exon	38551896	38552132	1000	-	.	gene_id "MSTRG.76751"; transcript_id "MSTRG.76751.217"; exon_number "8";
chr17	StringTie	exon	38552447	38552594	1000	-	.	gene_id "MSTRG.76751"; transcript_id "MSTRG.76751.217"; exon_number "9";
chr17	StringTie	exon	38552725	38552855	1000	-	.	gene_id "MSTRG.76751"; transcript_id "MSTRG.76751.217"; exon_number "10";
chr17	StringTie	exon	38558227	38558402	1000	-	.	gene_id "MSTRG.76751"; transcript_id "MSTRG.76751.217"; exon_number "11";
chr17	StringTie	exon	38559585	38559772	1000	-	.	gene_id "MSTRG.76751"; transcript_id "MSTRG.76751.217"; exon_number "12";
chr17	StringTie	exon	38560054	38560097	1000	-	.	gene_id "MSTRG.76751"; transcript_id "MSTRG.76751.217"; exon_number "13";
chr17	StringTie	exon	38560333	38560425	1000	-	.	gene_id "MSTRG.76751"; transcript_id "MSTRG.76751.217"; exon_number "14";
chr17	StringTie	exon	38561463	38562328	1000	-	.	gene_id "MSTRG.76751"; transcript_id "MSTRG.76751.217"; exon_number "15";
chr17	StringTie	exon	38562827	38562920	1000	-	.	gene_id "MSTRG.76751"; transcript_id "MSTRG.76751.217"; exon_number "16";
chr17	StringTie	exon	38563323	38563521	1000	-	.	gene_id "MSTRG.76751"; transcript_id "MSTRG.76751.217"; exon_number "17";
chr17	StringTie	exon	38564118	38564313	1000	-	.	gene_id "MSTRG.76751"; transcript_id "MSTRG.76751.217"; exon_number "18";
chr17	StringTie	exon	38568211	38568234	1000	-	.	gene_id "MSTRG.76751"; transcript_id "MSTRG.76751.217"; exon_number "19";
chr17	StringTie	exon	38578490	38578791	1000	-	.	gene_id "MSTRG.76751"; transcript_id "MSTRG.76751.217"; exon_number "20";
chr17	StringTie	exon	38596067	38596129	1000	-	.	gene_id "MSTRG.76751"; transcript_id "MSTRG.76751.217"; exon_number "21";
chr17	StringTie	exon	38606761	38607249	1000	-	.	gene_id "MSTRG.76751"; transcript_id "MSTRG.76751.217"; exon_number "22";
chr17	StringTie	transcript	38530033	38604732	1000	-	.	gene_id "MSTRG.76751"; transcript_id "MSTRG.76751.218";
chr17	StringTie	exon	38530033	38533431	1000	-	.	gene_id "MSTRG.76751"; transcript_id "MSTRG.76751.218"; exon_number "1";
chr17	StringTie	exon	38543823	38543969	1000	-	.	gene_id "MSTRG.76751"; transcript_id "MSTRG.76751.218"; exon_number "2";
chr17	StringTie	exon	38544875	38545459	1000	-	.	gene_id "MSTRG.76751"; transcript_id "MSTRG.76751.218"; exon_number "3";
chr17	StringTie	exon	38546461	38546532	1000	-	.	gene_id "MSTRG.76751"; transcript_id "MSTRG.76751.218"; exon_number "4";
chr17	StringTie	exon	38547759	38547881	1000	-	.	gene_id "MSTRG.76751"; transcript_id "MSTRG.76751.218"; exon_number "5";
chr17	StringTie	exon	38548557	38548709	1000	-	.	gene_id "MSTRG.76751"; transcript_id "MSTRG.76751.218"; exon_number "6";
chr17	StringTie	exon	38549056	38549210	1000	-	.	gene_id "MSTRG.76751"; transcript_id "MSTRG.76751.218"; exon_number "7";
chr17	StringTie	exon	38550696	38550785	1000	-	.	gene_id "MSTRG.76751"; transcript_id "MSTRG.76751.218"; exon_number "8";
chr17	StringTie	exon	38551155	38551389	1000	-	.	gene_id "MSTRG.76751"; transcript_id "MSTRG.76751.218"; exon_number "9";
chr17	StringTie	exon	38551886	38552132	1000	-	.	gene_id "MSTRG.76751"; transcript_id "MSTRG.76751.218"; exon_number "10";
chr17	StringTie	exon	38552447	38552594	1000	-	.	gene_id "MSTRG.76751"; transcript_id "MSTRG.76751.218"; exon_number "11";
chr17	StringTie	exon	38552725	38552855	1000	-	.	gene_id "MSTRG.76751"; transcript_id "MSTRG.76751.218"; exon_number "12";
chr17	StringTie	exon	38558227	38558402	1000	-	.	gene_id "MSTRG.76751"; transcript_id "MSTRG.76751.218"; exon_number "13";
chr17	StringTie	exon	38559585	38559772	1000	-	.	gene_id "MSTRG.76751"; transcript_id "MSTRG.76751.218"; exon_number "14";
chr17	StringTie	exon	38560054	38560097	1000	-	.	gene_id "MSTRG.76751"; transcript_id "MSTRG.76751.218"; exon_number "15";
chr17	StringTie	exon	38560333	38560425	1000	-	.	gene_id "MSTRG.76751"; transcript_id "MSTRG.76751.218"; exon_number "16";
chr17	StringTie	exon	38561463	38562328	1000	-	.	gene_id "MSTRG.76751"; transcript_id "MSTRG.76751.218"; exon_number "17";
chr17	StringTie	exon	38562827	38562920	1000	-	.	gene_id "MSTRG.76751"; transcript_id "MSTRG.76751.218"; exon_number "18";
chr17	StringTie	exon	38563323	38563521	1000	-	.	gene_id "MSTRG.76751"; transcript_id "MSTRG.76751.218"; exon_number "19";
chr17	StringTie	exon	38564118	38564313	1000	-	.	gene_id "MSTRG.76751"; transcript_id "MSTRG.76751.218"; exon_number "20";
chr17	StringTie	exon	38568211	38568234	1000	-	.	gene_id "MSTRG.76751"; transcript_id "MSTRG.76751.218"; exon_number "21";
chr17	StringTie	exon	38574876	38574974	1000	-	.	gene_id "MSTRG.76751"; transcript_id "MSTRG.76751.218"; exon_number "22";
chr17	StringTie	exon	38578490	38578791	1000	-	.	gene_id "MSTRG.76751"; transcript_id "MSTRG.76751.218"; exon_number "23";
chr17	StringTie	exon	38604479	38604732	1000	-	.	gene_id "MSTRG.76751"; transcript_id "MSTRG.76751.218"; exon_number "24";
chr17	StringTie	transcript	38530034	38605894	1000	-	.	gene_id "MSTRG.76751"; transcript_id "MSTRG.76751.219";
chr17	StringTie	exon	38530034	38543136	1000	-	.	gene_id "MSTRG.76751"; transcript_id "MSTRG.76751.219"; exon_number "1";
chr17	StringTie	exon	38543823	38543969	1000	-	.	gene_id "MSTRG.76751"; transcript_id "MSTRG.76751.219"; exon_number "2";
chr17	StringTie	exon	38547759	38547881	1000	-	.	gene_id "MSTRG.76751"; transcript_id "MSTRG.76751.219"; exon_number "3";
chr17	StringTie	exon	38548557	38548709	1000	-	.	gene_id "MSTRG.76751"; transcript_id "MSTRG.76751.219"; exon_number "4";
chr17	StringTie	exon	38549056	38549210	1000	-	.	gene_id "MSTRG.76751"; transcript_id "MSTRG.76751.219"; exon_number "5";
chr17	StringTie	exon	38551155	38551389	1000	-	.	gene_id "MSTRG.76751"; transcript_id "MSTRG.76751.219"; exon_number "6";
chr17	StringTie	exon	38551886	38552132	1000	-	.	gene_id "MSTRG.76751"; transcript_id "MSTRG.76751.219"; exon_number "7";
chr17	StringTie	exon	38552447	38552594	1000	-	.	gene_id "MSTRG.76751"; transcript_id "MSTRG.76751.219"; exon_number "8";
chr17	StringTie	exon	38552725	38552855	1000	-	.	gene_id "MSTRG.76751"; transcript_id "MSTRG.76751.219"; exon_number "9";
chr17	StringTie	exon	38558227	38558402	1000	-	.	gene_id "MSTRG.76751"; transcript_id "MSTRG.76751.219"; exon_number "10";
chr17	StringTie	exon	38559585	38559772	1000	-	.	gene_id "MSTRG.76751"; transcript_id "MSTRG.76751.219"; exon_number "11";
chr17	StringTie	exon	38560054	38560097	1000	-	.	gene_id "MSTRG.76751"; transcript_id "MSTRG.76751.219"; exon_number "12";
chr17	StringTie	exon	38560333	38560425	1000	-	.	gene_id "MSTRG.76751"; transcript_id "MSTRG.76751.219"; exon_number "13";
chr17	StringTie	exon	38561463	38562328	1000	-	.	gene_id "MSTRG.76751"; transcript_id "MSTRG.76751.219"; exon_number "14";
chr17	StringTie	exon	38562827	38562920	1000	-	.	gene_id "MSTRG.76751"; transcript_id "MSTRG.76751.219"; exon_number "15";
chr17	StringTie	exon	38563323	38563521	1000	-	.	gene_id "MSTRG.76751"; transcript_id "MSTRG.76751.219"; exon_number "16";
chr17	StringTie	exon	38564118	38564313	1000	-	.	gene_id "MSTRG.76751"; transcript_id "MSTRG.76751.219"; exon_number "17";
chr17	StringTie	exon	38568211	38568234	1000	-	.	gene_id "MSTRG.76751"; transcript_id "MSTRG.76751.219"; exon_number "18";
chr17	StringTie	exon	38574876	38574974	1000	-	.	gene_id "MSTRG.76751"; transcript_id "MSTRG.76751.219"; exon_number "19";
chr17	StringTie	exon	38578490	38578791	1000	-	.	gene_id "MSTRG.76751"; transcript_id "MSTRG.76751.219"; exon_number "20";
chr17	StringTie	exon	38594182	38594286	1000	-	.	gene_id "MSTRG.76751"; transcript_id "MSTRG.76751.219"; exon_number "21";
chr17	StringTie	exon	38596067	38596129	1000	-	.	gene_id "MSTRG.76751"; transcript_id "MSTRG.76751.219"; exon_number "22";
chr17	StringTie	exon	38605633	38605894	1000	-	.	gene_id "MSTRG.76751"; transcript_id "MSTRG.76751.219"; exon_number "23";
chr17	StringTie	transcript	38529340	38607229	1000	-	.	gene_id "MSTRG.76751"; transcript_id "MSTRG.76751.22";
chr17	StringTie	exon	38529340	38529363	1000	-	.	gene_id "MSTRG.76751"; transcript_id "MSTRG.76751.22"; exon_number "1";
chr17	StringTie	exon	38532617	38533431	1000	-	.	gene_id "MSTRG.76751"; transcript_id "MSTRG.76751.22"; exon_number "2";
chr17	StringTie	exon	38543823	38543969	1000	-	.	gene_id "MSTRG.76751"; transcript_id "MSTRG.76751.22"; exon_number "3";
chr17	StringTie	exon	38547759	38547881	1000	-	.	gene_id "MSTRG.76751"; transcript_id "MSTRG.76751.22"; exon_number "4";
chr17	StringTie	exon	38548557	38548709	1000	-	.	gene_id "MSTRG.76751"; transcript_id "MSTRG.76751.22"; exon_number "5";
chr17	StringTie	exon	38549056	38549210	1000	-	.	gene_id "MSTRG.76751"; transcript_id "MSTRG.76751.22"; exon_number "6";
chr17	StringTie	exon	38551155	38551389	1000	-	.	gene_id "MSTRG.76751"; transcript_id "MSTRG.76751.22"; exon_number "7";
chr17	StringTie	exon	38551886	38552132	1000	-	.	gene_id "MSTRG.76751"; transcript_id "MSTRG.76751.22"; exon_number "8";
chr17	StringTie	exon	38552447	38552594	1000	-	.	gene_id "MSTRG.76751"; transcript_id "MSTRG.76751.22"; exon_number "9";
chr17	StringTie	exon	38552725	38552855	1000	-	.	gene_id "MSTRG.76751"; transcript_id "MSTRG.76751.22"; exon_number "10";
chr17	StringTie	exon	38558227	38558402	1000	-	.	gene_id "MSTRG.76751"; transcript_id "MSTRG.76751.22"; exon_number "11";
chr17	StringTie	exon	38559585	38559772	1000	-	.	gene_id "MSTRG.76751"; transcript_id "MSTRG.76751.22"; exon_number "12";
chr17	StringTie	exon	38560054	38560097	1000	-	.	gene_id "MSTRG.76751"; transcript_id "MSTRG.76751.22"; exon_number "13";
chr17	StringTie	exon	38560333	38560425	1000	-	.	gene_id "MSTRG.76751"; transcript_id "MSTRG.76751.22"; exon_number "14";
chr17	StringTie	exon	38561463	38562328	1000	-	.	gene_id "MSTRG.76751"; transcript_id "MSTRG.76751.22"; exon_number "15";
chr17	StringTie	exon	38562827	38562920	1000	-	.	gene_id "MSTRG.76751"; transcript_id "MSTRG.76751.22"; exon_number "16";
chr17	StringTie	exon	38563323	38563521	1000	-	.	gene_id "MSTRG.76751"; transcript_id "MSTRG.76751.22"; exon_number "17";
chr17	StringTie	exon	38564118	38564313	1000	-	.	gene_id "MSTRG.76751"; transcript_id "MSTRG.76751.22"; exon_number "18";
chr17	StringTie	exon	38568211	38568234	1000	-	.	gene_id "MSTRG.76751"; transcript_id "MSTRG.76751.22"; exon_number "19";
chr17	StringTie	exon	38574876	38574974	1000	-	.	gene_id "MSTRG.76751"; transcript_id "MSTRG.76751.22"; exon_number "20";
chr17	StringTie	exon	38578490	38578791	1000	-	.	gene_id "MSTRG.76751"; transcript_id "MSTRG.76751.22"; exon_number "21";
chr17	StringTie	exon	38594182	38594286	1000	-	.	gene_id "MSTRG.76751"; transcript_id "MSTRG.76751.22"; exon_number "22";
chr17	StringTie	exon	38596067	38596129	1000	-	.	gene_id "MSTRG.76751"; transcript_id "MSTRG.76751.22"; exon_number "23";
chr17	StringTie	exon	38606761	38607229	1000	-	.	gene_id "MSTRG.76751"; transcript_id "MSTRG.76751.22"; exon_number "24";
chr17	StringTie	transcript	38530034	38552245	1000	-	.	gene_id "MSTRG.76751"; transcript_id "MSTRG.76751.220";
chr17	StringTie	exon	38530034	38533431	1000	-	.	gene_id "MSTRG.76751"; transcript_id "MSTRG.76751.220"; exon_number "1";
chr17	StringTie	exon	38543823	38543969	1000	-	.	gene_id "MSTRG.76751"; transcript_id "MSTRG.76751.220"; exon_number "2";
chr17	StringTie	exon	38547759	38547881	1000	-	.	gene_id "MSTRG.76751"; transcript_id "MSTRG.76751.220"; exon_number "3";
chr17	StringTie	exon	38548056	38548134	1000	-	.	gene_id "MSTRG.76751"; transcript_id "MSTRG.76751.220"; exon_number "4";
chr17	StringTie	exon	38548557	38548709	1000	-	.	gene_id "MSTRG.76751"; transcript_id "MSTRG.76751.220"; exon_number "5";
chr17	StringTie	exon	38549056	38549210	1000	-	.	gene_id "MSTRG.76751"; transcript_id "MSTRG.76751.220"; exon_number "6";
chr17	StringTie	exon	38551886	38552245	1000	-	.	gene_id "MSTRG.76751"; transcript_id "MSTRG.76751.220"; exon_number "7";
chr17	StringTie	transcript	38530034	38572791	1000	-	.	gene_id "MSTRG.76751"; transcript_id "MSTRG.76751.221";
chr17	StringTie	exon	38530034	38533431	1000	-	.	gene_id "MSTRG.76751"; transcript_id "MSTRG.76751.221"; exon_number "1";
chr17	StringTie	exon	38543823	38543969	1000	-	.	gene_id "MSTRG.76751"; transcript_id "MSTRG.76751.221"; exon_number "2";
chr17	StringTie	exon	38544875	38545459	1000	-	.	gene_id "MSTRG.76751"; transcript_id "MSTRG.76751.221"; exon_number "3";
chr17	StringTie	exon	38546461	38546623	1000	-	.	gene_id "MSTRG.76751"; transcript_id "MSTRG.76751.221"; exon_number "4";
chr17	StringTie	exon	38547759	38547881	1000	-	.	gene_id "MSTRG.76751"; transcript_id "MSTRG.76751.221"; exon_number "5";
chr17	StringTie	exon	38548557	38548727	1000	-	.	gene_id "MSTRG.76751"; transcript_id "MSTRG.76751.221"; exon_number "6";
chr17	StringTie	exon	38549056	38549210	1000	-	.	gene_id "MSTRG.76751"; transcript_id "MSTRG.76751.221"; exon_number "7";
chr17	StringTie	exon	38551155	38551389	1000	-	.	gene_id "MSTRG.76751"; transcript_id "MSTRG.76751.221"; exon_number "8";
chr17	StringTie	exon	38551886	38552132	1000	-	.	gene_id "MSTRG.76751"; transcript_id "MSTRG.76751.221"; exon_number "9";
chr17	StringTie	exon	38552447	38552594	1000	-	.	gene_id "MSTRG.76751"; transcript_id "MSTRG.76751.221"; exon_number "10";
chr17	StringTie	exon	38552725	38552855	1000	-	.	gene_id "MSTRG.76751"; transcript_id "MSTRG.76751.221"; exon_number "11";
chr17	StringTie	exon	38558227	38558402	1000	-	.	gene_id "MSTRG.76751"; transcript_id "MSTRG.76751.221"; exon_number "12";
chr17	StringTie	exon	38559585	38559772	1000	-	.	gene_id "MSTRG.76751"; transcript_id "MSTRG.76751.221"; exon_number "13";
chr17	StringTie	exon	38560054	38560097	1000	-	.	gene_id "MSTRG.76751"; transcript_id "MSTRG.76751.221"; exon_number "14";
chr17	StringTie	exon	38560333	38560425	1000	-	.	gene_id "MSTRG.76751"; transcript_id "MSTRG.76751.221"; exon_number "15";
chr17	StringTie	exon	38561463	38562328	1000	-	.	gene_id "MSTRG.76751"; transcript_id "MSTRG.76751.221"; exon_number "16";
chr17	StringTie	exon	38562827	38562920	1000	-	.	gene_id "MSTRG.76751"; transcript_id "MSTRG.76751.221"; exon_number "17";
chr17	StringTie	exon	38563323	38563521	1000	-	.	gene_id "MSTRG.76751"; transcript_id "MSTRG.76751.221"; exon_number "18";
chr17	StringTie	exon	38564118	38564313	1000	-	.	gene_id "MSTRG.76751"; transcript_id "MSTRG.76751.221"; exon_number "19";
chr17	StringTie	exon	38568211	38568234	1000	-	.	gene_id "MSTRG.76751"; transcript_id "MSTRG.76751.221"; exon_number "20";
chr17	StringTie	exon	38572668	38572791	1000	-	.	gene_id "MSTRG.76751"; transcript_id "MSTRG.76751.221"; exon_number "21";
chr17	StringTie	transcript	38530034	38594335	1000	-	.	gene_id "MSTRG.76751"; transcript_id "MSTRG.76751.222";
chr17	StringTie	exon	38530034	38533431	1000	-	.	gene_id "MSTRG.76751"; transcript_id "MSTRG.76751.222"; exon_number "1";
chr17	StringTie	exon	38543823	38543969	1000	-	.	gene_id "MSTRG.76751"; transcript_id "MSTRG.76751.222"; exon_number "2";
chr17	StringTie	exon	38547759	38547881	1000	-	.	gene_id "MSTRG.76751"; transcript_id "MSTRG.76751.222"; exon_number "3";
chr17	StringTie	exon	38548557	38548709	1000	-	.	gene_id "MSTRG.76751"; transcript_id "MSTRG.76751.222"; exon_number "4";
chr17	StringTie	exon	38549056	38549210	1000	-	.	gene_id "MSTRG.76751"; transcript_id "MSTRG.76751.222"; exon_number "5";
chr17	StringTie	exon	38551155	38551389	1000	-	.	gene_id "MSTRG.76751"; transcript_id "MSTRG.76751.222"; exon_number "6";
chr17	StringTie	exon	38551886	38552132	1000	-	.	gene_id "MSTRG.76751"; transcript_id "MSTRG.76751.222"; exon_number "7";
chr17	StringTie	exon	38552447	38552594	1000	-	.	gene_id "MSTRG.76751"; transcript_id "MSTRG.76751.222"; exon_number "8";
chr17	StringTie	exon	38552725	38552855	1000	-	.	gene_id "MSTRG.76751"; transcript_id "MSTRG.76751.222"; exon_number "9";
chr17	StringTie	exon	38558227	38558402	1000	-	.	gene_id "MSTRG.76751"; transcript_id "MSTRG.76751.222"; exon_number "10";
chr17	StringTie	exon	38559585	38559772	1000	-	.	gene_id "MSTRG.76751"; transcript_id "MSTRG.76751.222"; exon_number "11";
chr17	StringTie	exon	38560054	38560097	1000	-	.	gene_id "MSTRG.76751"; transcript_id "MSTRG.76751.222"; exon_number "12";
chr17	StringTie	exon	38560333	38560476	1000	-	.	gene_id "MSTRG.76751"; transcript_id "MSTRG.76751.222"; exon_number "13";
chr17	StringTie	exon	38561463	38562328	1000	-	.	gene_id "MSTRG.76751"; transcript_id "MSTRG.76751.222"; exon_number "14";
chr17	StringTie	exon	38562827	38562920	1000	-	.	gene_id "MSTRG.76751"; transcript_id "MSTRG.76751.222"; exon_number "15";
chr17	StringTie	exon	38563323	38563521	1000	-	.	gene_id "MSTRG.76751"; transcript_id "MSTRG.76751.222"; exon_number "16";
chr17	StringTie	exon	38564118	38564313	1000	-	.	gene_id "MSTRG.76751"; transcript_id "MSTRG.76751.222"; exon_number "17";
chr17	StringTie	exon	38568211	38568234	1000	-	.	gene_id "MSTRG.76751"; transcript_id "MSTRG.76751.222"; exon_number "18";
chr17	StringTie	exon	38574876	38574974	1000	-	.	gene_id "MSTRG.76751"; transcript_id "MSTRG.76751.222"; exon_number "19";
chr17	StringTie	exon	38578490	38578791	1000	-	.	gene_id "MSTRG.76751"; transcript_id "MSTRG.76751.222"; exon_number "20";
chr17	StringTie	exon	38594182	38594335	1000	-	.	gene_id "MSTRG.76751"; transcript_id "MSTRG.76751.222"; exon_number "21";
chr17	StringTie	transcript	38530034	38578786	1000	-	.	gene_id "MSTRG.76751"; transcript_id "MSTRG.76751.223";
chr17	StringTie	exon	38530034	38533431	1000	-	.	gene_id "MSTRG.76751"; transcript_id "MSTRG.76751.223"; exon_number "1";
chr17	StringTie	exon	38543823	38543969	1000	-	.	gene_id "MSTRG.76751"; transcript_id "MSTRG.76751.223"; exon_number "2";
chr17	StringTie	exon	38544875	38545459	1000	-	.	gene_id "MSTRG.76751"; transcript_id "MSTRG.76751.223"; exon_number "3";
chr17	StringTie	exon	38546461	38546623	1000	-	.	gene_id "MSTRG.76751"; transcript_id "MSTRG.76751.223"; exon_number "4";
chr17	StringTie	exon	38547759	38547881	1000	-	.	gene_id "MSTRG.76751"; transcript_id "MSTRG.76751.223"; exon_number "5";
chr17	StringTie	exon	38548557	38548709	1000	-	.	gene_id "MSTRG.76751"; transcript_id "MSTRG.76751.223"; exon_number "6";
chr17	StringTie	exon	38549056	38549210	1000	-	.	gene_id "MSTRG.76751"; transcript_id "MSTRG.76751.223"; exon_number "7";
chr17	StringTie	exon	38551155	38551389	1000	-	.	gene_id "MSTRG.76751"; transcript_id "MSTRG.76751.223"; exon_number "8";
chr17	StringTie	exon	38551886	38552132	1000	-	.	gene_id "MSTRG.76751"; transcript_id "MSTRG.76751.223"; exon_number "9";
chr17	StringTie	exon	38552447	38552594	1000	-	.	gene_id "MSTRG.76751"; transcript_id "MSTRG.76751.223"; exon_number "10";
chr17	StringTie	exon	38552725	38552855	1000	-	.	gene_id "MSTRG.76751"; transcript_id "MSTRG.76751.223"; exon_number "11";
chr17	StringTie	exon	38558227	38558402	1000	-	.	gene_id "MSTRG.76751"; transcript_id "MSTRG.76751.223"; exon_number "12";
chr17	StringTie	exon	38559585	38559772	1000	-	.	gene_id "MSTRG.76751"; transcript_id "MSTRG.76751.223"; exon_number "13";
chr17	StringTie	exon	38560054	38560097	1000	-	.	gene_id "MSTRG.76751"; transcript_id "MSTRG.76751.223"; exon_number "14";
chr17	StringTie	exon	38560333	38560425	1000	-	.	gene_id "MSTRG.76751"; transcript_id "MSTRG.76751.223"; exon_number "15";
chr17	StringTie	exon	38561463	38562328	1000	-	.	gene_id "MSTRG.76751"; transcript_id "MSTRG.76751.223"; exon_number "16";
chr17	StringTie	exon	38562827	38562920	1000	-	.	gene_id "MSTRG.76751"; transcript_id "MSTRG.76751.223"; exon_number "17";
chr17	StringTie	exon	38563323	38563521	1000	-	.	gene_id "MSTRG.76751"; transcript_id "MSTRG.76751.223"; exon_number "18";
chr17	StringTie	exon	38564118	38564313	1000	-	.	gene_id "MSTRG.76751"; transcript_id "MSTRG.76751.223"; exon_number "19";
chr17	StringTie	exon	38568211	38568231	1000	-	.	gene_id "MSTRG.76751"; transcript_id "MSTRG.76751.223"; exon_number "20";
chr17	StringTie	exon	38574876	38574974	1000	-	.	gene_id "MSTRG.76751"; transcript_id "MSTRG.76751.223"; exon_number "21";
chr17	StringTie	exon	38578490	38578786	1000	-	.	gene_id "MSTRG.76751"; transcript_id "MSTRG.76751.223"; exon_number "22";
chr17	StringTie	transcript	38530035	38605968	1000	-	.	gene_id "MSTRG.76751"; transcript_id "MSTRG.76751.224";
chr17	StringTie	exon	38530035	38533431	1000	-	.	gene_id "MSTRG.76751"; transcript_id "MSTRG.76751.224"; exon_number "1";
chr17	StringTie	exon	38543823	38545459	1000	-	.	gene_id "MSTRG.76751"; transcript_id "MSTRG.76751.224"; exon_number "2";
chr17	StringTie	exon	38546461	38546623	1000	-	.	gene_id "MSTRG.76751"; transcript_id "MSTRG.76751.224"; exon_number "3";
chr17	StringTie	exon	38547759	38547881	1000	-	.	gene_id "MSTRG.76751"; transcript_id "MSTRG.76751.224"; exon_number "4";
chr17	StringTie	exon	38548557	38548709	1000	-	.	gene_id "MSTRG.76751"; transcript_id "MSTRG.76751.224"; exon_number "5";
chr17	StringTie	exon	38549056	38549210	1000	-	.	gene_id "MSTRG.76751"; transcript_id "MSTRG.76751.224"; exon_number "6";
chr17	StringTie	exon	38551155	38551389	1000	-	.	gene_id "MSTRG.76751"; transcript_id "MSTRG.76751.224"; exon_number "7";
chr17	StringTie	exon	38551886	38552132	1000	-	.	gene_id "MSTRG.76751"; transcript_id "MSTRG.76751.224"; exon_number "8";
chr17	StringTie	exon	38552447	38552594	1000	-	.	gene_id "MSTRG.76751"; transcript_id "MSTRG.76751.224"; exon_number "9";
chr17	StringTie	exon	38552725	38552855	1000	-	.	gene_id "MSTRG.76751"; transcript_id "MSTRG.76751.224"; exon_number "10";
chr17	StringTie	exon	38558227	38558402	1000	-	.	gene_id "MSTRG.76751"; transcript_id "MSTRG.76751.224"; exon_number "11";
chr17	StringTie	exon	38559585	38559772	1000	-	.	gene_id "MSTRG.76751"; transcript_id "MSTRG.76751.224"; exon_number "12";
chr17	StringTie	exon	38560054	38560097	1000	-	.	gene_id "MSTRG.76751"; transcript_id "MSTRG.76751.224"; exon_number "13";
chr17	StringTie	exon	38560333	38560425	1000	-	.	gene_id "MSTRG.76751"; transcript_id "MSTRG.76751.224"; exon_number "14";
chr17	StringTie	exon	38561463	38562328	1000	-	.	gene_id "MSTRG.76751"; transcript_id "MSTRG.76751.224"; exon_number "15";
chr17	StringTie	exon	38562827	38562920	1000	-	.	gene_id "MSTRG.76751"; transcript_id "MSTRG.76751.224"; exon_number "16";
chr17	StringTie	exon	38563323	38563521	1000	-	.	gene_id "MSTRG.76751"; transcript_id "MSTRG.76751.224"; exon_number "17";
chr17	StringTie	exon	38564118	38564313	1000	-	.	gene_id "MSTRG.76751"; transcript_id "MSTRG.76751.224"; exon_number "18";
chr17	StringTie	exon	38568211	38568234	1000	-	.	gene_id "MSTRG.76751"; transcript_id "MSTRG.76751.224"; exon_number "19";
chr17	StringTie	exon	38578490	38578791	1000	-	.	gene_id "MSTRG.76751"; transcript_id "MSTRG.76751.224"; exon_number "20";
chr17	StringTie	exon	38605684	38605968	1000	-	.	gene_id "MSTRG.76751"; transcript_id "MSTRG.76751.224"; exon_number "21";
chr17	StringTie	transcript	38530035	38605968	1000	-	.	gene_id "MSTRG.76751"; transcript_id "MSTRG.76751.225";
chr17	StringTie	exon	38530035	38543136	1000	-	.	gene_id "MSTRG.76751"; transcript_id "MSTRG.76751.225"; exon_number "1";
chr17	StringTie	exon	38543823	38543969	1000	-	.	gene_id "MSTRG.76751"; transcript_id "MSTRG.76751.225"; exon_number "2";
chr17	StringTie	exon	38544875	38545459	1000	-	.	gene_id "MSTRG.76751"; transcript_id "MSTRG.76751.225"; exon_number "3";
chr17	StringTie	exon	38546461	38546532	1000	-	.	gene_id "MSTRG.76751"; transcript_id "MSTRG.76751.225"; exon_number "4";
chr17	StringTie	exon	38547759	38547881	1000	-	.	gene_id "MSTRG.76751"; transcript_id "MSTRG.76751.225"; exon_number "5";
chr17	StringTie	exon	38548557	38548709	1000	-	.	gene_id "MSTRG.76751"; transcript_id "MSTRG.76751.225"; exon_number "6";
chr17	StringTie	exon	38549056	38549210	1000	-	.	gene_id "MSTRG.76751"; transcript_id "MSTRG.76751.225"; exon_number "7";
chr17	StringTie	exon	38551155	38551389	1000	-	.	gene_id "MSTRG.76751"; transcript_id "MSTRG.76751.225"; exon_number "8";
chr17	StringTie	exon	38551886	38552132	1000	-	.	gene_id "MSTRG.76751"; transcript_id "MSTRG.76751.225"; exon_number "9";
chr17	StringTie	exon	38552447	38552594	1000	-	.	gene_id "MSTRG.76751"; transcript_id "MSTRG.76751.225"; exon_number "10";
chr17	StringTie	exon	38552725	38552855	1000	-	.	gene_id "MSTRG.76751"; transcript_id "MSTRG.76751.225"; exon_number "11";
chr17	StringTie	exon	38558227	38558402	1000	-	.	gene_id "MSTRG.76751"; transcript_id "MSTRG.76751.225"; exon_number "12";
chr17	StringTie	exon	38559585	38559772	1000	-	.	gene_id "MSTRG.76751"; transcript_id "MSTRG.76751.225"; exon_number "13";
chr17	StringTie	exon	38560054	38560097	1000	-	.	gene_id "MSTRG.76751"; transcript_id "MSTRG.76751.225"; exon_number "14";
chr17	StringTie	exon	38560333	38560425	1000	-	.	gene_id "MSTRG.76751"; transcript_id "MSTRG.76751.225"; exon_number "15";
chr17	StringTie	exon	38561463	38562328	1000	-	.	gene_id "MSTRG.76751"; transcript_id "MSTRG.76751.225"; exon_number "16";
chr17	StringTie	exon	38562827	38562920	1000	-	.	gene_id "MSTRG.76751"; transcript_id "MSTRG.76751.225"; exon_number "17";
chr17	StringTie	exon	38563323	38563521	1000	-	.	gene_id "MSTRG.76751"; transcript_id "MSTRG.76751.225"; exon_number "18";
chr17	StringTie	exon	38564118	38564313	1000	-	.	gene_id "MSTRG.76751"; transcript_id "MSTRG.76751.225"; exon_number "19";
chr17	StringTie	exon	38568211	38568234	1000	-	.	gene_id "MSTRG.76751"; transcript_id "MSTRG.76751.225"; exon_number "20";
chr17	StringTie	exon	38574876	38574974	1000	-	.	gene_id "MSTRG.76751"; transcript_id "MSTRG.76751.225"; exon_number "21";
chr17	StringTie	exon	38578490	38578791	1000	-	.	gene_id "MSTRG.76751"; transcript_id "MSTRG.76751.225"; exon_number "22";
chr17	StringTie	exon	38605684	38605968	1000	-	.	gene_id "MSTRG.76751"; transcript_id "MSTRG.76751.225"; exon_number "23";
chr17	StringTie	transcript	38530036	38578787	1000	-	.	gene_id "MSTRG.76751"; transcript_id "MSTRG.76751.226";
chr17	StringTie	exon	38530036	38533431	1000	-	.	gene_id "MSTRG.76751"; transcript_id "MSTRG.76751.226"; exon_number "1";
chr17	StringTie	exon	38543823	38543969	1000	-	.	gene_id "MSTRG.76751"; transcript_id "MSTRG.76751.226"; exon_number "2";
chr17	StringTie	exon	38544875	38545459	1000	-	.	gene_id "MSTRG.76751"; transcript_id "MSTRG.76751.226"; exon_number "3";
chr17	StringTie	exon	38546461	38546532	1000	-	.	gene_id "MSTRG.76751"; transcript_id "MSTRG.76751.226"; exon_number "4";
chr17	StringTie	exon	38547759	38547881	1000	-	.	gene_id "MSTRG.76751"; transcript_id "MSTRG.76751.226"; exon_number "5";
chr17	StringTie	exon	38548557	38548709	1000	-	.	gene_id "MSTRG.76751"; transcript_id "MSTRG.76751.226"; exon_number "6";
chr17	StringTie	exon	38549056	38549210	1000	-	.	gene_id "MSTRG.76751"; transcript_id "MSTRG.76751.226"; exon_number "7";
chr17	StringTie	exon	38551155	38551389	1000	-	.	gene_id "MSTRG.76751"; transcript_id "MSTRG.76751.226"; exon_number "8";
chr17	StringTie	exon	38551886	38552132	1000	-	.	gene_id "MSTRG.76751"; transcript_id "MSTRG.76751.226"; exon_number "9";
chr17	StringTie	exon	38552447	38552594	1000	-	.	gene_id "MSTRG.76751"; transcript_id "MSTRG.76751.226"; exon_number "10";
chr17	StringTie	exon	38552725	38552855	1000	-	.	gene_id "MSTRG.76751"; transcript_id "MSTRG.76751.226"; exon_number "11";
chr17	StringTie	exon	38558227	38558402	1000	-	.	gene_id "MSTRG.76751"; transcript_id "MSTRG.76751.226"; exon_number "12";
chr17	StringTie	exon	38559585	38559772	1000	-	.	gene_id "MSTRG.76751"; transcript_id "MSTRG.76751.226"; exon_number "13";
chr17	StringTie	exon	38560054	38560097	1000	-	.	gene_id "MSTRG.76751"; transcript_id "MSTRG.76751.226"; exon_number "14";
chr17	StringTie	exon	38560333	38560476	1000	-	.	gene_id "MSTRG.76751"; transcript_id "MSTRG.76751.226"; exon_number "15";
chr17	StringTie	exon	38561463	38562328	1000	-	.	gene_id "MSTRG.76751"; transcript_id "MSTRG.76751.226"; exon_number "16";
chr17	StringTie	exon	38562827	38562920	1000	-	.	gene_id "MSTRG.76751"; transcript_id "MSTRG.76751.226"; exon_number "17";
chr17	StringTie	exon	38563323	38563521	1000	-	.	gene_id "MSTRG.76751"; transcript_id "MSTRG.76751.226"; exon_number "18";
chr17	StringTie	exon	38564118	38564313	1000	-	.	gene_id "MSTRG.76751"; transcript_id "MSTRG.76751.226"; exon_number "19";
chr17	StringTie	exon	38568211	38568234	1000	-	.	gene_id "MSTRG.76751"; transcript_id "MSTRG.76751.226"; exon_number "20";
chr17	StringTie	exon	38574876	38574974	1000	-	.	gene_id "MSTRG.76751"; transcript_id "MSTRG.76751.226"; exon_number "21";
chr17	StringTie	exon	38578490	38578787	1000	-	.	gene_id "MSTRG.76751"; transcript_id "MSTRG.76751.226"; exon_number "22";
chr17	StringTie	transcript	38530036	38605555	1000	-	.	gene_id "MSTRG.76751"; transcript_id "MSTRG.76751.227";
chr17	StringTie	exon	38530036	38533431	1000	-	.	gene_id "MSTRG.76751"; transcript_id "MSTRG.76751.227"; exon_number "1";
chr17	StringTie	exon	38543823	38543969	1000	-	.	gene_id "MSTRG.76751"; transcript_id "MSTRG.76751.227"; exon_number "2";
chr17	StringTie	exon	38547759	38547881	1000	-	.	gene_id "MSTRG.76751"; transcript_id "MSTRG.76751.227"; exon_number "3";
chr17	StringTie	exon	38548557	38548709	1000	-	.	gene_id "MSTRG.76751"; transcript_id "MSTRG.76751.227"; exon_number "4";
chr17	StringTie	exon	38549056	38549210	1000	-	.	gene_id "MSTRG.76751"; transcript_id "MSTRG.76751.227"; exon_number "5";
chr17	StringTie	exon	38551155	38551389	1000	-	.	gene_id "MSTRG.76751"; transcript_id "MSTRG.76751.227"; exon_number "6";
chr17	StringTie	exon	38551886	38552132	1000	-	.	gene_id "MSTRG.76751"; transcript_id "MSTRG.76751.227"; exon_number "7";
chr17	StringTie	exon	38552447	38552594	1000	-	.	gene_id "MSTRG.76751"; transcript_id "MSTRG.76751.227"; exon_number "8";
chr17	StringTie	exon	38552725	38552855	1000	-	.	gene_id "MSTRG.76751"; transcript_id "MSTRG.76751.227"; exon_number "9";
chr17	StringTie	exon	38558227	38558402	1000	-	.	gene_id "MSTRG.76751"; transcript_id "MSTRG.76751.227"; exon_number "10";
chr17	StringTie	exon	38559585	38559772	1000	-	.	gene_id "MSTRG.76751"; transcript_id "MSTRG.76751.227"; exon_number "11";
chr17	StringTie	exon	38560054	38560097	1000	-	.	gene_id "MSTRG.76751"; transcript_id "MSTRG.76751.227"; exon_number "12";
chr17	StringTie	exon	38560333	38560425	1000	-	.	gene_id "MSTRG.76751"; transcript_id "MSTRG.76751.227"; exon_number "13";
chr17	StringTie	exon	38561463	38562328	1000	-	.	gene_id "MSTRG.76751"; transcript_id "MSTRG.76751.227"; exon_number "14";
chr17	StringTie	exon	38562827	38562920	1000	-	.	gene_id "MSTRG.76751"; transcript_id "MSTRG.76751.227"; exon_number "15";
chr17	StringTie	exon	38563323	38563521	1000	-	.	gene_id "MSTRG.76751"; transcript_id "MSTRG.76751.227"; exon_number "16";
chr17	StringTie	exon	38564118	38564313	1000	-	.	gene_id "MSTRG.76751"; transcript_id "MSTRG.76751.227"; exon_number "17";
chr17	StringTie	exon	38568211	38568234	1000	-	.	gene_id "MSTRG.76751"; transcript_id "MSTRG.76751.227"; exon_number "18";
chr17	StringTie	exon	38574876	38574974	1000	-	.	gene_id "MSTRG.76751"; transcript_id "MSTRG.76751.227"; exon_number "19";
chr17	StringTie	exon	38578490	38578791	1000	-	.	gene_id "MSTRG.76751"; transcript_id "MSTRG.76751.227"; exon_number "20";
chr17	StringTie	exon	38596067	38596129	1000	-	.	gene_id "MSTRG.76751"; transcript_id "MSTRG.76751.227"; exon_number "21";
chr17	StringTie	exon	38605530	38605555	1000	-	.	gene_id "MSTRG.76751"; transcript_id "MSTRG.76751.227"; exon_number "22";
chr17	StringTie	transcript	38530036	38607448	1000	-	.	gene_id "MSTRG.76751"; transcript_id "MSTRG.76751.228";
chr17	StringTie	exon	38530036	38533431	1000	-	.	gene_id "MSTRG.76751"; transcript_id "MSTRG.76751.228"; exon_number "1";
chr17	StringTie	exon	38543823	38543969	1000	-	.	gene_id "MSTRG.76751"; transcript_id "MSTRG.76751.228"; exon_number "2";
chr17	StringTie	exon	38544875	38545459	1000	-	.	gene_id "MSTRG.76751"; transcript_id "MSTRG.76751.228"; exon_number "3";
chr17	StringTie	exon	38546461	38546532	1000	-	.	gene_id "MSTRG.76751"; transcript_id "MSTRG.76751.228"; exon_number "4";
chr17	StringTie	exon	38547759	38547881	1000	-	.	gene_id "MSTRG.76751"; transcript_id "MSTRG.76751.228"; exon_number "5";
chr17	StringTie	exon	38548557	38548727	1000	-	.	gene_id "MSTRG.76751"; transcript_id "MSTRG.76751.228"; exon_number "6";
chr17	StringTie	exon	38549056	38549210	1000	-	.	gene_id "MSTRG.76751"; transcript_id "MSTRG.76751.228"; exon_number "7";
chr17	StringTie	exon	38551155	38551389	1000	-	.	gene_id "MSTRG.76751"; transcript_id "MSTRG.76751.228"; exon_number "8";
chr17	StringTie	exon	38551886	38552132	1000	-	.	gene_id "MSTRG.76751"; transcript_id "MSTRG.76751.228"; exon_number "9";
chr17	StringTie	exon	38552447	38552594	1000	-	.	gene_id "MSTRG.76751"; transcript_id "MSTRG.76751.228"; exon_number "10";
chr17	StringTie	exon	38552725	38552855	1000	-	.	gene_id "MSTRG.76751"; transcript_id "MSTRG.76751.228"; exon_number "11";
chr17	StringTie	exon	38558227	38558402	1000	-	.	gene_id "MSTRG.76751"; transcript_id "MSTRG.76751.228"; exon_number "12";
chr17	StringTie	exon	38559585	38559772	1000	-	.	gene_id "MSTRG.76751"; transcript_id "MSTRG.76751.228"; exon_number "13";
chr17	StringTie	exon	38560054	38560097	1000	-	.	gene_id "MSTRG.76751"; transcript_id "MSTRG.76751.228"; exon_number "14";
chr17	StringTie	exon	38560333	38560425	1000	-	.	gene_id "MSTRG.76751"; transcript_id "MSTRG.76751.228"; exon_number "15";
chr17	StringTie	exon	38561463	38562328	1000	-	.	gene_id "MSTRG.76751"; transcript_id "MSTRG.76751.228"; exon_number "16";
chr17	StringTie	exon	38562827	38562920	1000	-	.	gene_id "MSTRG.76751"; transcript_id "MSTRG.76751.228"; exon_number "17";
chr17	StringTie	exon	38563323	38563521	1000	-	.	gene_id "MSTRG.76751"; transcript_id "MSTRG.76751.228"; exon_number "18";
chr17	StringTie	exon	38564118	38564313	1000	-	.	gene_id "MSTRG.76751"; transcript_id "MSTRG.76751.228"; exon_number "19";
chr17	StringTie	exon	38568211	38568234	1000	-	.	gene_id "MSTRG.76751"; transcript_id "MSTRG.76751.228"; exon_number "20";
chr17	StringTie	exon	38578490	38578791	1000	-	.	gene_id "MSTRG.76751"; transcript_id "MSTRG.76751.228"; exon_number "21";
chr17	StringTie	exon	38596067	38596129	1000	-	.	gene_id "MSTRG.76751"; transcript_id "MSTRG.76751.228"; exon_number "22";
chr17	StringTie	exon	38606761	38607448	1000	-	.	gene_id "MSTRG.76751"; transcript_id "MSTRG.76751.228"; exon_number "23";
chr17	StringTie	transcript	38530037	38580102	1000	-	.	gene_id "MSTRG.76751"; transcript_id "MSTRG.76751.229";
chr17	StringTie	exon	38530037	38533431	1000	-	.	gene_id "MSTRG.76751"; transcript_id "MSTRG.76751.229"; exon_number "1";
chr17	StringTie	exon	38543823	38545459	1000	-	.	gene_id "MSTRG.76751"; transcript_id "MSTRG.76751.229"; exon_number "2";
chr17	StringTie	exon	38546461	38547881	1000	-	.	gene_id "MSTRG.76751"; transcript_id "MSTRG.76751.229"; exon_number "3";
chr17	StringTie	exon	38548557	38548709	1000	-	.	gene_id "MSTRG.76751"; transcript_id "MSTRG.76751.229"; exon_number "4";
chr17	StringTie	exon	38549056	38549210	1000	-	.	gene_id "MSTRG.76751"; transcript_id "MSTRG.76751.229"; exon_number "5";
chr17	StringTie	exon	38551155	38551389	1000	-	.	gene_id "MSTRG.76751"; transcript_id "MSTRG.76751.229"; exon_number "6";
chr17	StringTie	exon	38551886	38552132	1000	-	.	gene_id "MSTRG.76751"; transcript_id "MSTRG.76751.229"; exon_number "7";
chr17	StringTie	exon	38552447	38552594	1000	-	.	gene_id "MSTRG.76751"; transcript_id "MSTRG.76751.229"; exon_number "8";
chr17	StringTie	exon	38552725	38552855	1000	-	.	gene_id "MSTRG.76751"; transcript_id "MSTRG.76751.229"; exon_number "9";
chr17	StringTie	exon	38558227	38558402	1000	-	.	gene_id "MSTRG.76751"; transcript_id "MSTRG.76751.229"; exon_number "10";
chr17	StringTie	exon	38559585	38559772	1000	-	.	gene_id "MSTRG.76751"; transcript_id "MSTRG.76751.229"; exon_number "11";
chr17	StringTie	exon	38560054	38560097	1000	-	.	gene_id "MSTRG.76751"; transcript_id "MSTRG.76751.229"; exon_number "12";
chr17	StringTie	exon	38560333	38560425	1000	-	.	gene_id "MSTRG.76751"; transcript_id "MSTRG.76751.229"; exon_number "13";
chr17	StringTie	exon	38561463	38562328	1000	-	.	gene_id "MSTRG.76751"; transcript_id "MSTRG.76751.229"; exon_number "14";
chr17	StringTie	exon	38562827	38562920	1000	-	.	gene_id "MSTRG.76751"; transcript_id "MSTRG.76751.229"; exon_number "15";
chr17	StringTie	exon	38563323	38563521	1000	-	.	gene_id "MSTRG.76751"; transcript_id "MSTRG.76751.229"; exon_number "16";
chr17	StringTie	exon	38564118	38564313	1000	-	.	gene_id "MSTRG.76751"; transcript_id "MSTRG.76751.229"; exon_number "17";
chr17	StringTie	exon	38568211	38568234	1000	-	.	gene_id "MSTRG.76751"; transcript_id "MSTRG.76751.229"; exon_number "18";
chr17	StringTie	exon	38578490	38578791	1000	-	.	gene_id "MSTRG.76751"; transcript_id "MSTRG.76751.229"; exon_number "19";
chr17	StringTie	exon	38579877	38580102	1000	-	.	gene_id "MSTRG.76751"; transcript_id "MSTRG.76751.229"; exon_number "20";
chr17	StringTie	transcript	38529579	38605949	1000	-	.	gene_id "MSTRG.76751"; transcript_id "MSTRG.76751.23";
chr17	StringTie	exon	38529579	38533431	1000	-	.	gene_id "MSTRG.76751"; transcript_id "MSTRG.76751.23"; exon_number "1";
chr17	StringTie	exon	38543823	38545459	1000	-	.	gene_id "MSTRG.76751"; transcript_id "MSTRG.76751.23"; exon_number "2";
chr17	StringTie	exon	38546461	38547881	1000	-	.	gene_id "MSTRG.76751"; transcript_id "MSTRG.76751.23"; exon_number "3";
chr17	StringTie	exon	38548557	38548709	1000	-	.	gene_id "MSTRG.76751"; transcript_id "MSTRG.76751.23"; exon_number "4";
chr17	StringTie	exon	38549056	38549210	1000	-	.	gene_id "MSTRG.76751"; transcript_id "MSTRG.76751.23"; exon_number "5";
chr17	StringTie	exon	38551155	38551389	1000	-	.	gene_id "MSTRG.76751"; transcript_id "MSTRG.76751.23"; exon_number "6";
chr17	StringTie	exon	38551886	38552132	1000	-	.	gene_id "MSTRG.76751"; transcript_id "MSTRG.76751.23"; exon_number "7";
chr17	StringTie	exon	38552447	38552594	1000	-	.	gene_id "MSTRG.76751"; transcript_id "MSTRG.76751.23"; exon_number "8";
chr17	StringTie	exon	38552725	38552855	1000	-	.	gene_id "MSTRG.76751"; transcript_id "MSTRG.76751.23"; exon_number "9";
chr17	StringTie	exon	38558227	38558402	1000	-	.	gene_id "MSTRG.76751"; transcript_id "MSTRG.76751.23"; exon_number "10";
chr17	StringTie	exon	38559585	38559772	1000	-	.	gene_id "MSTRG.76751"; transcript_id "MSTRG.76751.23"; exon_number "11";
chr17	StringTie	exon	38560054	38560097	1000	-	.	gene_id "MSTRG.76751"; transcript_id "MSTRG.76751.23"; exon_number "12";
chr17	StringTie	exon	38560333	38560425	1000	-	.	gene_id "MSTRG.76751"; transcript_id "MSTRG.76751.23"; exon_number "13";
chr17	StringTie	exon	38561463	38562328	1000	-	.	gene_id "MSTRG.76751"; transcript_id "MSTRG.76751.23"; exon_number "14";
chr17	StringTie	exon	38562827	38562920	1000	-	.	gene_id "MSTRG.76751"; transcript_id "MSTRG.76751.23"; exon_number "15";
chr17	StringTie	exon	38563323	38563521	1000	-	.	gene_id "MSTRG.76751"; transcript_id "MSTRG.76751.23"; exon_number "16";
chr17	StringTie	exon	38564118	38564313	1000	-	.	gene_id "MSTRG.76751"; transcript_id "MSTRG.76751.23"; exon_number "17";
chr17	StringTie	exon	38568211	38568234	1000	-	.	gene_id "MSTRG.76751"; transcript_id "MSTRG.76751.23"; exon_number "18";
chr17	StringTie	exon	38574876	38574974	1000	-	.	gene_id "MSTRG.76751"; transcript_id "MSTRG.76751.23"; exon_number "19";
chr17	StringTie	exon	38578490	38578791	1000	-	.	gene_id "MSTRG.76751"; transcript_id "MSTRG.76751.23"; exon_number "20";
chr17	StringTie	exon	38594182	38594286	1000	-	.	gene_id "MSTRG.76751"; transcript_id "MSTRG.76751.23"; exon_number "21";
chr17	StringTie	exon	38596067	38596129	1000	-	.	gene_id "MSTRG.76751"; transcript_id "MSTRG.76751.23"; exon_number "22";
chr17	StringTie	exon	38605684	38605949	1000	-	.	gene_id "MSTRG.76751"; transcript_id "MSTRG.76751.23"; exon_number "23";
chr17	StringTie	transcript	38530037	38578785	1000	-	.	gene_id "MSTRG.76751"; transcript_id "MSTRG.76751.230";
chr17	StringTie	exon	38530037	38533431	1000	-	.	gene_id "MSTRG.76751"; transcript_id "MSTRG.76751.230"; exon_number "1";
chr17	StringTie	exon	38543823	38543969	1000	-	.	gene_id "MSTRG.76751"; transcript_id "MSTRG.76751.230"; exon_number "2";
chr17	StringTie	exon	38547759	38547881	1000	-	.	gene_id "MSTRG.76751"; transcript_id "MSTRG.76751.230"; exon_number "3";
chr17	StringTie	exon	38548056	38548131	1000	-	.	gene_id "MSTRG.76751"; transcript_id "MSTRG.76751.230"; exon_number "4";
chr17	StringTie	exon	38548557	38548709	1000	-	.	gene_id "MSTRG.76751"; transcript_id "MSTRG.76751.230"; exon_number "5";
chr17	StringTie	exon	38549056	38549210	1000	-	.	gene_id "MSTRG.76751"; transcript_id "MSTRG.76751.230"; exon_number "6";
chr17	StringTie	exon	38551155	38551389	1000	-	.	gene_id "MSTRG.76751"; transcript_id "MSTRG.76751.230"; exon_number "7";
chr17	StringTie	exon	38551886	38552132	1000	-	.	gene_id "MSTRG.76751"; transcript_id "MSTRG.76751.230"; exon_number "8";
chr17	StringTie	exon	38552447	38552594	1000	-	.	gene_id "MSTRG.76751"; transcript_id "MSTRG.76751.230"; exon_number "9";
chr17	StringTie	exon	38552725	38552855	1000	-	.	gene_id "MSTRG.76751"; transcript_id "MSTRG.76751.230"; exon_number "10";
chr17	StringTie	exon	38558227	38558402	1000	-	.	gene_id "MSTRG.76751"; transcript_id "MSTRG.76751.230"; exon_number "11";
chr17	StringTie	exon	38559585	38559772	1000	-	.	gene_id "MSTRG.76751"; transcript_id "MSTRG.76751.230"; exon_number "12";
chr17	StringTie	exon	38560054	38560097	1000	-	.	gene_id "MSTRG.76751"; transcript_id "MSTRG.76751.230"; exon_number "13";
chr17	StringTie	exon	38560333	38560425	1000	-	.	gene_id "MSTRG.76751"; transcript_id "MSTRG.76751.230"; exon_number "14";
chr17	StringTie	exon	38561463	38562328	1000	-	.	gene_id "MSTRG.76751"; transcript_id "MSTRG.76751.230"; exon_number "15";
chr17	StringTie	exon	38562827	38562920	1000	-	.	gene_id "MSTRG.76751"; transcript_id "MSTRG.76751.230"; exon_number "16";
chr17	StringTie	exon	38563323	38563521	1000	-	.	gene_id "MSTRG.76751"; transcript_id "MSTRG.76751.230"; exon_number "17";
chr17	StringTie	exon	38564118	38564313	1000	-	.	gene_id "MSTRG.76751"; transcript_id "MSTRG.76751.230"; exon_number "18";
chr17	StringTie	exon	38568211	38568234	1000	-	.	gene_id "MSTRG.76751"; transcript_id "MSTRG.76751.230"; exon_number "19";
chr17	StringTie	exon	38574876	38574974	1000	-	.	gene_id "MSTRG.76751"; transcript_id "MSTRG.76751.230"; exon_number "20";
chr17	StringTie	exon	38578490	38578785	1000	-	.	gene_id "MSTRG.76751"; transcript_id "MSTRG.76751.230"; exon_number "21";
chr17	StringTie	transcript	38530037	38594256	1000	-	.	gene_id "MSTRG.76751"; transcript_id "MSTRG.76751.231";
chr17	StringTie	exon	38530037	38533431	1000	-	.	gene_id "MSTRG.76751"; transcript_id "MSTRG.76751.231"; exon_number "1";
chr17	StringTie	exon	38543823	38543969	1000	-	.	gene_id "MSTRG.76751"; transcript_id "MSTRG.76751.231"; exon_number "2";
chr17	StringTie	exon	38544875	38545459	1000	-	.	gene_id "MSTRG.76751"; transcript_id "MSTRG.76751.231"; exon_number "3";
chr17	StringTie	exon	38546461	38546532	1000	-	.	gene_id "MSTRG.76751"; transcript_id "MSTRG.76751.231"; exon_number "4";
chr17	StringTie	exon	38547759	38547881	1000	-	.	gene_id "MSTRG.76751"; transcript_id "MSTRG.76751.231"; exon_number "5";
chr17	StringTie	exon	38548557	38548709	1000	-	.	gene_id "MSTRG.76751"; transcript_id "MSTRG.76751.231"; exon_number "6";
chr17	StringTie	exon	38549056	38549210	1000	-	.	gene_id "MSTRG.76751"; transcript_id "MSTRG.76751.231"; exon_number "7";
chr17	StringTie	exon	38551155	38551389	1000	-	.	gene_id "MSTRG.76751"; transcript_id "MSTRG.76751.231"; exon_number "8";
chr17	StringTie	exon	38551886	38552132	1000	-	.	gene_id "MSTRG.76751"; transcript_id "MSTRG.76751.231"; exon_number "9";
chr17	StringTie	exon	38552447	38552594	1000	-	.	gene_id "MSTRG.76751"; transcript_id "MSTRG.76751.231"; exon_number "10";
chr17	StringTie	exon	38552725	38552855	1000	-	.	gene_id "MSTRG.76751"; transcript_id "MSTRG.76751.231"; exon_number "11";
chr17	StringTie	exon	38558227	38558402	1000	-	.	gene_id "MSTRG.76751"; transcript_id "MSTRG.76751.231"; exon_number "12";
chr17	StringTie	exon	38559585	38559772	1000	-	.	gene_id "MSTRG.76751"; transcript_id "MSTRG.76751.231"; exon_number "13";
chr17	StringTie	exon	38560054	38560097	1000	-	.	gene_id "MSTRG.76751"; transcript_id "MSTRG.76751.231"; exon_number "14";
chr17	StringTie	exon	38560333	38560425	1000	-	.	gene_id "MSTRG.76751"; transcript_id "MSTRG.76751.231"; exon_number "15";
chr17	StringTie	exon	38561463	38562328	1000	-	.	gene_id "MSTRG.76751"; transcript_id "MSTRG.76751.231"; exon_number "16";
chr17	StringTie	exon	38562827	38562920	1000	-	.	gene_id "MSTRG.76751"; transcript_id "MSTRG.76751.231"; exon_number "17";
chr17	StringTie	exon	38563323	38563521	1000	-	.	gene_id "MSTRG.76751"; transcript_id "MSTRG.76751.231"; exon_number "18";
chr17	StringTie	exon	38564118	38564313	1000	-	.	gene_id "MSTRG.76751"; transcript_id "MSTRG.76751.231"; exon_number "19";
chr17	StringTie	exon	38568211	38568234	1000	-	.	gene_id "MSTRG.76751"; transcript_id "MSTRG.76751.231"; exon_number "20";
chr17	StringTie	exon	38574876	38574974	1000	-	.	gene_id "MSTRG.76751"; transcript_id "MSTRG.76751.231"; exon_number "21";
chr17	StringTie	exon	38578490	38578791	1000	-	.	gene_id "MSTRG.76751"; transcript_id "MSTRG.76751.231"; exon_number "22";
chr17	StringTie	exon	38594182	38594256	1000	-	.	gene_id "MSTRG.76751"; transcript_id "MSTRG.76751.231"; exon_number "23";
chr17	StringTie	transcript	38530061	38578782	1000	-	.	gene_id "MSTRG.76751"; transcript_id "MSTRG.76751.232";
chr17	StringTie	exon	38530061	38533431	1000	-	.	gene_id "MSTRG.76751"; transcript_id "MSTRG.76751.232"; exon_number "1";
chr17	StringTie	exon	38543823	38543969	1000	-	.	gene_id "MSTRG.76751"; transcript_id "MSTRG.76751.232"; exon_number "2";
chr17	StringTie	exon	38544875	38545459	1000	-	.	gene_id "MSTRG.76751"; transcript_id "MSTRG.76751.232"; exon_number "3";
chr17	StringTie	exon	38546461	38546532	1000	-	.	gene_id "MSTRG.76751"; transcript_id "MSTRG.76751.232"; exon_number "4";
chr17	StringTie	exon	38547759	38547881	1000	-	.	gene_id "MSTRG.76751"; transcript_id "MSTRG.76751.232"; exon_number "5";
chr17	StringTie	exon	38548557	38548709	1000	-	.	gene_id "MSTRG.76751"; transcript_id "MSTRG.76751.232"; exon_number "6";
chr17	StringTie	exon	38549056	38549210	1000	-	.	gene_id "MSTRG.76751"; transcript_id "MSTRG.76751.232"; exon_number "7";
chr17	StringTie	exon	38551155	38551247	1000	-	.	gene_id "MSTRG.76751"; transcript_id "MSTRG.76751.232"; exon_number "8";
chr17	StringTie	exon	38551288	38551389	1000	-	.	gene_id "MSTRG.76751"; transcript_id "MSTRG.76751.232"; exon_number "9";
chr17	StringTie	exon	38551886	38552132	1000	-	.	gene_id "MSTRG.76751"; transcript_id "MSTRG.76751.232"; exon_number "10";
chr17	StringTie	exon	38552447	38552594	1000	-	.	gene_id "MSTRG.76751"; transcript_id "MSTRG.76751.232"; exon_number "11";
chr17	StringTie	exon	38552725	38552855	1000	-	.	gene_id "MSTRG.76751"; transcript_id "MSTRG.76751.232"; exon_number "12";
chr17	StringTie	exon	38558227	38558402	1000	-	.	gene_id "MSTRG.76751"; transcript_id "MSTRG.76751.232"; exon_number "13";
chr17	StringTie	exon	38559585	38559772	1000	-	.	gene_id "MSTRG.76751"; transcript_id "MSTRG.76751.232"; exon_number "14";
chr17	StringTie	exon	38560054	38560097	1000	-	.	gene_id "MSTRG.76751"; transcript_id "MSTRG.76751.232"; exon_number "15";
chr17	StringTie	exon	38560333	38560425	1000	-	.	gene_id "MSTRG.76751"; transcript_id "MSTRG.76751.232"; exon_number "16";
chr17	StringTie	exon	38561463	38562328	1000	-	.	gene_id "MSTRG.76751"; transcript_id "MSTRG.76751.232"; exon_number "17";
chr17	StringTie	exon	38562827	38562920	1000	-	.	gene_id "MSTRG.76751"; transcript_id "MSTRG.76751.232"; exon_number "18";
chr17	StringTie	exon	38563323	38563521	1000	-	.	gene_id "MSTRG.76751"; transcript_id "MSTRG.76751.232"; exon_number "19";
chr17	StringTie	exon	38564118	38564313	1000	-	.	gene_id "MSTRG.76751"; transcript_id "MSTRG.76751.232"; exon_number "20";
chr17	StringTie	exon	38568211	38568234	1000	-	.	gene_id "MSTRG.76751"; transcript_id "MSTRG.76751.232"; exon_number "21";
chr17	StringTie	exon	38574876	38574974	1000	-	.	gene_id "MSTRG.76751"; transcript_id "MSTRG.76751.232"; exon_number "22";
chr17	StringTie	exon	38578490	38578782	1000	-	.	gene_id "MSTRG.76751"; transcript_id "MSTRG.76751.232"; exon_number "23";
chr17	StringTie	transcript	38530062	38559490	1000	-	.	gene_id "MSTRG.76751"; transcript_id "MSTRG.76751.233";
chr17	StringTie	exon	38530062	38533431	1000	-	.	gene_id "MSTRG.76751"; transcript_id "MSTRG.76751.233"; exon_number "1";
chr17	StringTie	exon	38543823	38543969	1000	-	.	gene_id "MSTRG.76751"; transcript_id "MSTRG.76751.233"; exon_number "2";
chr17	StringTie	exon	38547759	38547881	1000	-	.	gene_id "MSTRG.76751"; transcript_id "MSTRG.76751.233"; exon_number "3";
chr17	StringTie	exon	38548056	38548131	1000	-	.	gene_id "MSTRG.76751"; transcript_id "MSTRG.76751.233"; exon_number "4";
chr17	StringTie	exon	38548557	38548709	1000	-	.	gene_id "MSTRG.76751"; transcript_id "MSTRG.76751.233"; exon_number "5";
chr17	StringTie	exon	38549056	38549210	1000	-	.	gene_id "MSTRG.76751"; transcript_id "MSTRG.76751.233"; exon_number "6";
chr17	StringTie	exon	38550696	38550785	1000	-	.	gene_id "MSTRG.76751"; transcript_id "MSTRG.76751.233"; exon_number "7";
chr17	StringTie	exon	38551155	38551389	1000	-	.	gene_id "MSTRG.76751"; transcript_id "MSTRG.76751.233"; exon_number "8";
chr17	StringTie	exon	38551886	38552132	1000	-	.	gene_id "MSTRG.76751"; transcript_id "MSTRG.76751.233"; exon_number "9";
chr17	StringTie	exon	38552447	38552594	1000	-	.	gene_id "MSTRG.76751"; transcript_id "MSTRG.76751.233"; exon_number "10";
chr17	StringTie	exon	38552725	38552855	1000	-	.	gene_id "MSTRG.76751"; transcript_id "MSTRG.76751.233"; exon_number "11";
chr17	StringTie	exon	38558227	38558402	1000	-	.	gene_id "MSTRG.76751"; transcript_id "MSTRG.76751.233"; exon_number "12";
chr17	StringTie	exon	38559067	38559490	1000	-	.	gene_id "MSTRG.76751"; transcript_id "MSTRG.76751.233"; exon_number "13";
chr17	StringTie	transcript	38530062	38559490	1000	-	.	gene_id "MSTRG.76751"; transcript_id "MSTRG.76751.234";
chr17	StringTie	exon	38530062	38533431	1000	-	.	gene_id "MSTRG.76751"; transcript_id "MSTRG.76751.234"; exon_number "1";
chr17	StringTie	exon	38543823	38545459	1000	-	.	gene_id "MSTRG.76751"; transcript_id "MSTRG.76751.234"; exon_number "2";
chr17	StringTie	exon	38546461	38546623	1000	-	.	gene_id "MSTRG.76751"; transcript_id "MSTRG.76751.234"; exon_number "3";
chr17	StringTie	exon	38547759	38547881	1000	-	.	gene_id "MSTRG.76751"; transcript_id "MSTRG.76751.234"; exon_number "4";
chr17	StringTie	exon	38548056	38548134	1000	-	.	gene_id "MSTRG.76751"; transcript_id "MSTRG.76751.234"; exon_number "5";
chr17	StringTie	exon	38548557	38548709	1000	-	.	gene_id "MSTRG.76751"; transcript_id "MSTRG.76751.234"; exon_number "6";
chr17	StringTie	exon	38549056	38549210	1000	-	.	gene_id "MSTRG.76751"; transcript_id "MSTRG.76751.234"; exon_number "7";
chr17	StringTie	exon	38550696	38550785	1000	-	.	gene_id "MSTRG.76751"; transcript_id "MSTRG.76751.234"; exon_number "8";
chr17	StringTie	exon	38551155	38551389	1000	-	.	gene_id "MSTRG.76751"; transcript_id "MSTRG.76751.234"; exon_number "9";
chr17	StringTie	exon	38551886	38552132	1000	-	.	gene_id "MSTRG.76751"; transcript_id "MSTRG.76751.234"; exon_number "10";
chr17	StringTie	exon	38552447	38552594	1000	-	.	gene_id "MSTRG.76751"; transcript_id "MSTRG.76751.234"; exon_number "11";
chr17	StringTie	exon	38552725	38552855	1000	-	.	gene_id "MSTRG.76751"; transcript_id "MSTRG.76751.234"; exon_number "12";
chr17	StringTie	exon	38558227	38559490	1000	-	.	gene_id "MSTRG.76751"; transcript_id "MSTRG.76751.234"; exon_number "13";
chr17	StringTie	transcript	38530062	38605868	1000	-	.	gene_id "MSTRG.76751"; transcript_id "MSTRG.76751.235";
chr17	StringTie	exon	38530062	38533431	1000	-	.	gene_id "MSTRG.76751"; transcript_id "MSTRG.76751.235"; exon_number "1";
chr17	StringTie	exon	38540466	38543136	1000	-	.	gene_id "MSTRG.76751"; transcript_id "MSTRG.76751.235"; exon_number "2";
chr17	StringTie	exon	38543823	38543969	1000	-	.	gene_id "MSTRG.76751"; transcript_id "MSTRG.76751.235"; exon_number "3";
chr17	StringTie	exon	38547759	38547881	1000	-	.	gene_id "MSTRG.76751"; transcript_id "MSTRG.76751.235"; exon_number "4";
chr17	StringTie	exon	38548557	38548709	1000	-	.	gene_id "MSTRG.76751"; transcript_id "MSTRG.76751.235"; exon_number "5";
chr17	StringTie	exon	38549056	38549210	1000	-	.	gene_id "MSTRG.76751"; transcript_id "MSTRG.76751.235"; exon_number "6";
chr17	StringTie	exon	38551155	38551389	1000	-	.	gene_id "MSTRG.76751"; transcript_id "MSTRG.76751.235"; exon_number "7";
chr17	StringTie	exon	38551886	38552132	1000	-	.	gene_id "MSTRG.76751"; transcript_id "MSTRG.76751.235"; exon_number "8";
chr17	StringTie	exon	38552447	38552594	1000	-	.	gene_id "MSTRG.76751"; transcript_id "MSTRG.76751.235"; exon_number "9";
chr17	StringTie	exon	38552725	38552855	1000	-	.	gene_id "MSTRG.76751"; transcript_id "MSTRG.76751.235"; exon_number "10";
chr17	StringTie	exon	38558227	38558402	1000	-	.	gene_id "MSTRG.76751"; transcript_id "MSTRG.76751.235"; exon_number "11";
chr17	StringTie	exon	38559585	38559772	1000	-	.	gene_id "MSTRG.76751"; transcript_id "MSTRG.76751.235"; exon_number "12";
chr17	StringTie	exon	38560054	38560097	1000	-	.	gene_id "MSTRG.76751"; transcript_id "MSTRG.76751.235"; exon_number "13";
chr17	StringTie	exon	38560333	38560425	1000	-	.	gene_id "MSTRG.76751"; transcript_id "MSTRG.76751.235"; exon_number "14";
chr17	StringTie	exon	38561463	38562328	1000	-	.	gene_id "MSTRG.76751"; transcript_id "MSTRG.76751.235"; exon_number "15";
chr17	StringTie	exon	38562827	38562920	1000	-	.	gene_id "MSTRG.76751"; transcript_id "MSTRG.76751.235"; exon_number "16";
chr17	StringTie	exon	38563323	38563521	1000	-	.	gene_id "MSTRG.76751"; transcript_id "MSTRG.76751.235"; exon_number "17";
chr17	StringTie	exon	38564118	38564313	1000	-	.	gene_id "MSTRG.76751"; transcript_id "MSTRG.76751.235"; exon_number "18";
chr17	StringTie	exon	38568211	38568234	1000	-	.	gene_id "MSTRG.76751"; transcript_id "MSTRG.76751.235"; exon_number "19";
chr17	StringTie	exon	38574876	38574974	1000	-	.	gene_id "MSTRG.76751"; transcript_id "MSTRG.76751.235"; exon_number "20";
chr17	StringTie	exon	38578490	38578791	1000	-	.	gene_id "MSTRG.76751"; transcript_id "MSTRG.76751.235"; exon_number "21";
chr17	StringTie	exon	38596067	38596129	1000	-	.	gene_id "MSTRG.76751"; transcript_id "MSTRG.76751.235"; exon_number "22";
chr17	StringTie	exon	38605633	38605868	1000	-	.	gene_id "MSTRG.76751"; transcript_id "MSTRG.76751.235"; exon_number "23";
chr17	StringTie	transcript	38530062	38607055	1000	-	.	gene_id "MSTRG.76751"; transcript_id "MSTRG.76751.236";
chr17	StringTie	exon	38530062	38533431	1000	-	.	gene_id "MSTRG.76751"; transcript_id "MSTRG.76751.236"; exon_number "1";
chr17	StringTie	exon	38543823	38543969	1000	-	.	gene_id "MSTRG.76751"; transcript_id "MSTRG.76751.236"; exon_number "2";
chr17	StringTie	exon	38547759	38547881	1000	-	.	gene_id "MSTRG.76751"; transcript_id "MSTRG.76751.236"; exon_number "3";
chr17	StringTie	exon	38548557	38548706	1000	-	.	gene_id "MSTRG.76751"; transcript_id "MSTRG.76751.236"; exon_number "4";
chr17	StringTie	exon	38549056	38549210	1000	-	.	gene_id "MSTRG.76751"; transcript_id "MSTRG.76751.236"; exon_number "5";
chr17	StringTie	exon	38551155	38551389	1000	-	.	gene_id "MSTRG.76751"; transcript_id "MSTRG.76751.236"; exon_number "6";
chr17	StringTie	exon	38551886	38552132	1000	-	.	gene_id "MSTRG.76751"; transcript_id "MSTRG.76751.236"; exon_number "7";
chr17	StringTie	exon	38552447	38552594	1000	-	.	gene_id "MSTRG.76751"; transcript_id "MSTRG.76751.236"; exon_number "8";
chr17	StringTie	exon	38552725	38552855	1000	-	.	gene_id "MSTRG.76751"; transcript_id "MSTRG.76751.236"; exon_number "9";
chr17	StringTie	exon	38558227	38558402	1000	-	.	gene_id "MSTRG.76751"; transcript_id "MSTRG.76751.236"; exon_number "10";
chr17	StringTie	exon	38559585	38559772	1000	-	.	gene_id "MSTRG.76751"; transcript_id "MSTRG.76751.236"; exon_number "11";
chr17	StringTie	exon	38560054	38560097	1000	-	.	gene_id "MSTRG.76751"; transcript_id "MSTRG.76751.236"; exon_number "12";
chr17	StringTie	exon	38560333	38560425	1000	-	.	gene_id "MSTRG.76751"; transcript_id "MSTRG.76751.236"; exon_number "13";
chr17	StringTie	exon	38561463	38562328	1000	-	.	gene_id "MSTRG.76751"; transcript_id "MSTRG.76751.236"; exon_number "14";
chr17	StringTie	exon	38562827	38562920	1000	-	.	gene_id "MSTRG.76751"; transcript_id "MSTRG.76751.236"; exon_number "15";
chr17	StringTie	exon	38563323	38563521	1000	-	.	gene_id "MSTRG.76751"; transcript_id "MSTRG.76751.236"; exon_number "16";
chr17	StringTie	exon	38564118	38564313	1000	-	.	gene_id "MSTRG.76751"; transcript_id "MSTRG.76751.236"; exon_number "17";
chr17	StringTie	exon	38568211	38568234	1000	-	.	gene_id "MSTRG.76751"; transcript_id "MSTRG.76751.236"; exon_number "18";
chr17	StringTie	exon	38574876	38574974	1000	-	.	gene_id "MSTRG.76751"; transcript_id "MSTRG.76751.236"; exon_number "19";
chr17	StringTie	exon	38578490	38578791	1000	-	.	gene_id "MSTRG.76751"; transcript_id "MSTRG.76751.236"; exon_number "20";
chr17	StringTie	exon	38594182	38594286	1000	-	.	gene_id "MSTRG.76751"; transcript_id "MSTRG.76751.236"; exon_number "21";
chr17	StringTie	exon	38596067	38596129	1000	-	.	gene_id "MSTRG.76751"; transcript_id "MSTRG.76751.236"; exon_number "22";
chr17	StringTie	exon	38606761	38607055	1000	-	.	gene_id "MSTRG.76751"; transcript_id "MSTRG.76751.236"; exon_number "23";
chr17	StringTie	transcript	38530064	38596096	1000	-	.	gene_id "MSTRG.76751"; transcript_id "MSTRG.76751.237";
chr17	StringTie	exon	38530064	38533431	1000	-	.	gene_id "MSTRG.76751"; transcript_id "MSTRG.76751.237"; exon_number "1";
chr17	StringTie	exon	38543823	38545459	1000	-	.	gene_id "MSTRG.76751"; transcript_id "MSTRG.76751.237"; exon_number "2";
chr17	StringTie	exon	38546461	38546532	1000	-	.	gene_id "MSTRG.76751"; transcript_id "MSTRG.76751.237"; exon_number "3";
chr17	StringTie	exon	38547759	38547881	1000	-	.	gene_id "MSTRG.76751"; transcript_id "MSTRG.76751.237"; exon_number "4";
chr17	StringTie	exon	38548557	38548709	1000	-	.	gene_id "MSTRG.76751"; transcript_id "MSTRG.76751.237"; exon_number "5";
chr17	StringTie	exon	38549056	38549210	1000	-	.	gene_id "MSTRG.76751"; transcript_id "MSTRG.76751.237"; exon_number "6";
chr17	StringTie	exon	38551155	38551389	1000	-	.	gene_id "MSTRG.76751"; transcript_id "MSTRG.76751.237"; exon_number "7";
chr17	StringTie	exon	38551886	38552132	1000	-	.	gene_id "MSTRG.76751"; transcript_id "MSTRG.76751.237"; exon_number "8";
chr17	StringTie	exon	38552447	38552594	1000	-	.	gene_id "MSTRG.76751"; transcript_id "MSTRG.76751.237"; exon_number "9";
chr17	StringTie	exon	38552725	38552855	1000	-	.	gene_id "MSTRG.76751"; transcript_id "MSTRG.76751.237"; exon_number "10";
chr17	StringTie	exon	38558227	38558402	1000	-	.	gene_id "MSTRG.76751"; transcript_id "MSTRG.76751.237"; exon_number "11";
chr17	StringTie	exon	38559585	38559772	1000	-	.	gene_id "MSTRG.76751"; transcript_id "MSTRG.76751.237"; exon_number "12";
chr17	StringTie	exon	38560054	38560097	1000	-	.	gene_id "MSTRG.76751"; transcript_id "MSTRG.76751.237"; exon_number "13";
chr17	StringTie	exon	38560333	38560425	1000	-	.	gene_id "MSTRG.76751"; transcript_id "MSTRG.76751.237"; exon_number "14";
chr17	StringTie	exon	38561463	38562328	1000	-	.	gene_id "MSTRG.76751"; transcript_id "MSTRG.76751.237"; exon_number "15";
chr17	StringTie	exon	38562827	38562920	1000	-	.	gene_id "MSTRG.76751"; transcript_id "MSTRG.76751.237"; exon_number "16";
chr17	StringTie	exon	38563323	38563521	1000	-	.	gene_id "MSTRG.76751"; transcript_id "MSTRG.76751.237"; exon_number "17";
chr17	StringTie	exon	38564118	38564313	1000	-	.	gene_id "MSTRG.76751"; transcript_id "MSTRG.76751.237"; exon_number "18";
chr17	StringTie	exon	38568211	38568231	1000	-	.	gene_id "MSTRG.76751"; transcript_id "MSTRG.76751.237"; exon_number "19";
chr17	StringTie	exon	38578490	38578791	1000	-	.	gene_id "MSTRG.76751"; transcript_id "MSTRG.76751.237"; exon_number "20";
chr17	StringTie	exon	38596067	38596096	1000	-	.	gene_id "MSTRG.76751"; transcript_id "MSTRG.76751.237"; exon_number "21";
chr17	StringTie	transcript	38530072	38605995	1000	-	.	gene_id "MSTRG.76751"; transcript_id "MSTRG.76751.238";
chr17	StringTie	exon	38530072	38533431	1000	-	.	gene_id "MSTRG.76751"; transcript_id "MSTRG.76751.238"; exon_number "1";
chr17	StringTie	exon	38543823	38545459	1000	-	.	gene_id "MSTRG.76751"; transcript_id "MSTRG.76751.238"; exon_number "2";
chr17	StringTie	exon	38546461	38546532	1000	-	.	gene_id "MSTRG.76751"; transcript_id "MSTRG.76751.238"; exon_number "3";
chr17	StringTie	exon	38547759	38547881	1000	-	.	gene_id "MSTRG.76751"; transcript_id "MSTRG.76751.238"; exon_number "4";
chr17	StringTie	exon	38548557	38548709	1000	-	.	gene_id "MSTRG.76751"; transcript_id "MSTRG.76751.238"; exon_number "5";
chr17	StringTie	exon	38549056	38549210	1000	-	.	gene_id "MSTRG.76751"; transcript_id "MSTRG.76751.238"; exon_number "6";
chr17	StringTie	exon	38551155	38551389	1000	-	.	gene_id "MSTRG.76751"; transcript_id "MSTRG.76751.238"; exon_number "7";
chr17	StringTie	exon	38551886	38552132	1000	-	.	gene_id "MSTRG.76751"; transcript_id "MSTRG.76751.238"; exon_number "8";
chr17	StringTie	exon	38552447	38552594	1000	-	.	gene_id "MSTRG.76751"; transcript_id "MSTRG.76751.238"; exon_number "9";
chr17	StringTie	exon	38552725	38552855	1000	-	.	gene_id "MSTRG.76751"; transcript_id "MSTRG.76751.238"; exon_number "10";
chr17	StringTie	exon	38558227	38558402	1000	-	.	gene_id "MSTRG.76751"; transcript_id "MSTRG.76751.238"; exon_number "11";
chr17	StringTie	exon	38559585	38559772	1000	-	.	gene_id "MSTRG.76751"; transcript_id "MSTRG.76751.238"; exon_number "12";
chr17	StringTie	exon	38560054	38560097	1000	-	.	gene_id "MSTRG.76751"; transcript_id "MSTRG.76751.238"; exon_number "13";
chr17	StringTie	exon	38560333	38560425	1000	-	.	gene_id "MSTRG.76751"; transcript_id "MSTRG.76751.238"; exon_number "14";
chr17	StringTie	exon	38561463	38562328	1000	-	.	gene_id "MSTRG.76751"; transcript_id "MSTRG.76751.238"; exon_number "15";
chr17	StringTie	exon	38562827	38562920	1000	-	.	gene_id "MSTRG.76751"; transcript_id "MSTRG.76751.238"; exon_number "16";
chr17	StringTie	exon	38563323	38563521	1000	-	.	gene_id "MSTRG.76751"; transcript_id "MSTRG.76751.238"; exon_number "17";
chr17	StringTie	exon	38564118	38564313	1000	-	.	gene_id "MSTRG.76751"; transcript_id "MSTRG.76751.238"; exon_number "18";
chr17	StringTie	exon	38568211	38568234	1000	-	.	gene_id "MSTRG.76751"; transcript_id "MSTRG.76751.238"; exon_number "19";
chr17	StringTie	exon	38574876	38574974	1000	-	.	gene_id "MSTRG.76751"; transcript_id "MSTRG.76751.238"; exon_number "20";
chr17	StringTie	exon	38578490	38578791	1000	-	.	gene_id "MSTRG.76751"; transcript_id "MSTRG.76751.238"; exon_number "21";
chr17	StringTie	exon	38596067	38596129	1000	-	.	gene_id "MSTRG.76751"; transcript_id "MSTRG.76751.238"; exon_number "22";
chr17	StringTie	exon	38605633	38605995	1000	-	.	gene_id "MSTRG.76751"; transcript_id "MSTRG.76751.238"; exon_number "23";
chr17	StringTie	transcript	38530075	38605979	1000	-	.	gene_id "MSTRG.76751"; transcript_id "MSTRG.76751.239";
chr17	StringTie	exon	38530075	38533431	1000	-	.	gene_id "MSTRG.76751"; transcript_id "MSTRG.76751.239"; exon_number "1";
chr17	StringTie	exon	38543823	38545459	1000	-	.	gene_id "MSTRG.76751"; transcript_id "MSTRG.76751.239"; exon_number "2";
chr17	StringTie	exon	38546461	38547881	1000	-	.	gene_id "MSTRG.76751"; transcript_id "MSTRG.76751.239"; exon_number "3";
chr17	StringTie	exon	38548557	38548709	1000	-	.	gene_id "MSTRG.76751"; transcript_id "MSTRG.76751.239"; exon_number "4";
chr17	StringTie	exon	38549056	38549210	1000	-	.	gene_id "MSTRG.76751"; transcript_id "MSTRG.76751.239"; exon_number "5";
chr17	StringTie	exon	38551155	38551389	1000	-	.	gene_id "MSTRG.76751"; transcript_id "MSTRG.76751.239"; exon_number "6";
chr17	StringTie	exon	38551886	38552132	1000	-	.	gene_id "MSTRG.76751"; transcript_id "MSTRG.76751.239"; exon_number "7";
chr17	StringTie	exon	38552447	38552594	1000	-	.	gene_id "MSTRG.76751"; transcript_id "MSTRG.76751.239"; exon_number "8";
chr17	StringTie	exon	38552725	38552855	1000	-	.	gene_id "MSTRG.76751"; transcript_id "MSTRG.76751.239"; exon_number "9";
chr17	StringTie	exon	38558227	38558402	1000	-	.	gene_id "MSTRG.76751"; transcript_id "MSTRG.76751.239"; exon_number "10";
chr17	StringTie	exon	38559585	38559772	1000	-	.	gene_id "MSTRG.76751"; transcript_id "MSTRG.76751.239"; exon_number "11";
chr17	StringTie	exon	38560054	38560097	1000	-	.	gene_id "MSTRG.76751"; transcript_id "MSTRG.76751.239"; exon_number "12";
chr17	StringTie	exon	38560333	38560425	1000	-	.	gene_id "MSTRG.76751"; transcript_id "MSTRG.76751.239"; exon_number "13";
chr17	StringTie	exon	38561463	38562328	1000	-	.	gene_id "MSTRG.76751"; transcript_id "MSTRG.76751.239"; exon_number "14";
chr17	StringTie	exon	38562827	38562920	1000	-	.	gene_id "MSTRG.76751"; transcript_id "MSTRG.76751.239"; exon_number "15";
chr17	StringTie	exon	38563323	38563521	1000	-	.	gene_id "MSTRG.76751"; transcript_id "MSTRG.76751.239"; exon_number "16";
chr17	StringTie	exon	38564118	38564313	1000	-	.	gene_id "MSTRG.76751"; transcript_id "MSTRG.76751.239"; exon_number "17";
chr17	StringTie	exon	38568211	38568234	1000	-	.	gene_id "MSTRG.76751"; transcript_id "MSTRG.76751.239"; exon_number "18";
chr17	StringTie	exon	38574876	38574974	1000	-	.	gene_id "MSTRG.76751"; transcript_id "MSTRG.76751.239"; exon_number "19";
chr17	StringTie	exon	38578490	38578791	1000	-	.	gene_id "MSTRG.76751"; transcript_id "MSTRG.76751.239"; exon_number "20";
chr17	StringTie	exon	38594182	38594286	1000	-	.	gene_id "MSTRG.76751"; transcript_id "MSTRG.76751.239"; exon_number "21";
chr17	StringTie	exon	38596067	38596129	1000	-	.	gene_id "MSTRG.76751"; transcript_id "MSTRG.76751.239"; exon_number "22";
chr17	StringTie	exon	38605633	38605979	1000	-	.	gene_id "MSTRG.76751"; transcript_id "MSTRG.76751.239"; exon_number "23";
chr17	StringTie	transcript	38529687	38605968	1000	-	.	gene_id "MSTRG.76751"; transcript_id "MSTRG.76751.24";
chr17	StringTie	exon	38529687	38543136	1000	-	.	gene_id "MSTRG.76751"; transcript_id "MSTRG.76751.24"; exon_number "1";
chr17	StringTie	exon	38543823	38543969	1000	-	.	gene_id "MSTRG.76751"; transcript_id "MSTRG.76751.24"; exon_number "2";
chr17	StringTie	exon	38544875	38545459	1000	-	.	gene_id "MSTRG.76751"; transcript_id "MSTRG.76751.24"; exon_number "3";
chr17	StringTie	exon	38546461	38546532	1000	-	.	gene_id "MSTRG.76751"; transcript_id "MSTRG.76751.24"; exon_number "4";
chr17	StringTie	exon	38547759	38547881	1000	-	.	gene_id "MSTRG.76751"; transcript_id "MSTRG.76751.24"; exon_number "5";
chr17	StringTie	exon	38548557	38548709	1000	-	.	gene_id "MSTRG.76751"; transcript_id "MSTRG.76751.24"; exon_number "6";
chr17	StringTie	exon	38549056	38549210	1000	-	.	gene_id "MSTRG.76751"; transcript_id "MSTRG.76751.24"; exon_number "7";
chr17	StringTie	exon	38551155	38551389	1000	-	.	gene_id "MSTRG.76751"; transcript_id "MSTRG.76751.24"; exon_number "8";
chr17	StringTie	exon	38551886	38552132	1000	-	.	gene_id "MSTRG.76751"; transcript_id "MSTRG.76751.24"; exon_number "9";
chr17	StringTie	exon	38552447	38552594	1000	-	.	gene_id "MSTRG.76751"; transcript_id "MSTRG.76751.24"; exon_number "10";
chr17	StringTie	exon	38552725	38552855	1000	-	.	gene_id "MSTRG.76751"; transcript_id "MSTRG.76751.24"; exon_number "11";
chr17	StringTie	exon	38558227	38558402	1000	-	.	gene_id "MSTRG.76751"; transcript_id "MSTRG.76751.24"; exon_number "12";
chr17	StringTie	exon	38559585	38559772	1000	-	.	gene_id "MSTRG.76751"; transcript_id "MSTRG.76751.24"; exon_number "13";
chr17	StringTie	exon	38560054	38560097	1000	-	.	gene_id "MSTRG.76751"; transcript_id "MSTRG.76751.24"; exon_number "14";
chr17	StringTie	exon	38560333	38560425	1000	-	.	gene_id "MSTRG.76751"; transcript_id "MSTRG.76751.24"; exon_number "15";
chr17	StringTie	exon	38561463	38562328	1000	-	.	gene_id "MSTRG.76751"; transcript_id "MSTRG.76751.24"; exon_number "16";
chr17	StringTie	exon	38562827	38562920	1000	-	.	gene_id "MSTRG.76751"; transcript_id "MSTRG.76751.24"; exon_number "17";
chr17	StringTie	exon	38563323	38563521	1000	-	.	gene_id "MSTRG.76751"; transcript_id "MSTRG.76751.24"; exon_number "18";
chr17	StringTie	exon	38564118	38564313	1000	-	.	gene_id "MSTRG.76751"; transcript_id "MSTRG.76751.24"; exon_number "19";
chr17	StringTie	exon	38568211	38568234	1000	-	.	gene_id "MSTRG.76751"; transcript_id "MSTRG.76751.24"; exon_number "20";
chr17	StringTie	exon	38574876	38574974	1000	-	.	gene_id "MSTRG.76751"; transcript_id "MSTRG.76751.24"; exon_number "21";
chr17	StringTie	exon	38578490	38578791	1000	-	.	gene_id "MSTRG.76751"; transcript_id "MSTRG.76751.24"; exon_number "22";
chr17	StringTie	exon	38596067	38596129	1000	-	.	gene_id "MSTRG.76751"; transcript_id "MSTRG.76751.24"; exon_number "23";
chr17	StringTie	exon	38605633	38605968	1000	-	.	gene_id "MSTRG.76751"; transcript_id "MSTRG.76751.24"; exon_number "24";
chr17	StringTie	transcript	38530092	38605967	1000	-	.	gene_id "MSTRG.76751"; transcript_id "MSTRG.76751.240";
chr17	StringTie	exon	38530092	38533431	1000	-	.	gene_id "MSTRG.76751"; transcript_id "MSTRG.76751.240"; exon_number "1";
chr17	StringTie	exon	38543823	38543969	1000	-	.	gene_id "MSTRG.76751"; transcript_id "MSTRG.76751.240"; exon_number "2";
chr17	StringTie	exon	38544875	38545459	1000	-	.	gene_id "MSTRG.76751"; transcript_id "MSTRG.76751.240"; exon_number "3";
chr17	StringTie	exon	38546461	38547881	1000	-	.	gene_id "MSTRG.76751"; transcript_id "MSTRG.76751.240"; exon_number "4";
chr17	StringTie	exon	38548557	38548709	1000	-	.	gene_id "MSTRG.76751"; transcript_id "MSTRG.76751.240"; exon_number "5";
chr17	StringTie	exon	38549056	38549210	1000	-	.	gene_id "MSTRG.76751"; transcript_id "MSTRG.76751.240"; exon_number "6";
chr17	StringTie	exon	38551155	38551389	1000	-	.	gene_id "MSTRG.76751"; transcript_id "MSTRG.76751.240"; exon_number "7";
chr17	StringTie	exon	38551886	38552132	1000	-	.	gene_id "MSTRG.76751"; transcript_id "MSTRG.76751.240"; exon_number "8";
chr17	StringTie	exon	38552447	38552594	1000	-	.	gene_id "MSTRG.76751"; transcript_id "MSTRG.76751.240"; exon_number "9";
chr17	StringTie	exon	38552725	38552855	1000	-	.	gene_id "MSTRG.76751"; transcript_id "MSTRG.76751.240"; exon_number "10";
chr17	StringTie	exon	38558227	38558402	1000	-	.	gene_id "MSTRG.76751"; transcript_id "MSTRG.76751.240"; exon_number "11";
chr17	StringTie	exon	38559585	38559772	1000	-	.	gene_id "MSTRG.76751"; transcript_id "MSTRG.76751.240"; exon_number "12";
chr17	StringTie	exon	38560054	38560097	1000	-	.	gene_id "MSTRG.76751"; transcript_id "MSTRG.76751.240"; exon_number "13";
chr17	StringTie	exon	38560333	38560425	1000	-	.	gene_id "MSTRG.76751"; transcript_id "MSTRG.76751.240"; exon_number "14";
chr17	StringTie	exon	38561463	38562328	1000	-	.	gene_id "MSTRG.76751"; transcript_id "MSTRG.76751.240"; exon_number "15";
chr17	StringTie	exon	38562827	38562920	1000	-	.	gene_id "MSTRG.76751"; transcript_id "MSTRG.76751.240"; exon_number "16";
chr17	StringTie	exon	38563323	38563521	1000	-	.	gene_id "MSTRG.76751"; transcript_id "MSTRG.76751.240"; exon_number "17";
chr17	StringTie	exon	38564118	38564313	1000	-	.	gene_id "MSTRG.76751"; transcript_id "MSTRG.76751.240"; exon_number "18";
chr17	StringTie	exon	38568211	38568234	1000	-	.	gene_id "MSTRG.76751"; transcript_id "MSTRG.76751.240"; exon_number "19";
chr17	StringTie	exon	38578490	38578791	1000	-	.	gene_id "MSTRG.76751"; transcript_id "MSTRG.76751.240"; exon_number "20";
chr17	StringTie	exon	38605684	38605967	1000	-	.	gene_id "MSTRG.76751"; transcript_id "MSTRG.76751.240"; exon_number "21";
chr17	StringTie	transcript	38530145	38607908	1000	-	.	gene_id "MSTRG.76751"; transcript_id "MSTRG.76751.241";
chr17	StringTie	exon	38530145	38533431	1000	-	.	gene_id "MSTRG.76751"; transcript_id "MSTRG.76751.241"; exon_number "1";
chr17	StringTie	exon	38543823	38543969	1000	-	.	gene_id "MSTRG.76751"; transcript_id "MSTRG.76751.241"; exon_number "2";
chr17	StringTie	exon	38544875	38545459	1000	-	.	gene_id "MSTRG.76751"; transcript_id "MSTRG.76751.241"; exon_number "3";
chr17	StringTie	exon	38546461	38547881	1000	-	.	gene_id "MSTRG.76751"; transcript_id "MSTRG.76751.241"; exon_number "4";
chr17	StringTie	exon	38548557	38548709	1000	-	.	gene_id "MSTRG.76751"; transcript_id "MSTRG.76751.241"; exon_number "5";
chr17	StringTie	exon	38549056	38549210	1000	-	.	gene_id "MSTRG.76751"; transcript_id "MSTRG.76751.241"; exon_number "6";
chr17	StringTie	exon	38551155	38551389	1000	-	.	gene_id "MSTRG.76751"; transcript_id "MSTRG.76751.241"; exon_number "7";
chr17	StringTie	exon	38551886	38552132	1000	-	.	gene_id "MSTRG.76751"; transcript_id "MSTRG.76751.241"; exon_number "8";
chr17	StringTie	exon	38552447	38552594	1000	-	.	gene_id "MSTRG.76751"; transcript_id "MSTRG.76751.241"; exon_number "9";
chr17	StringTie	exon	38552725	38552855	1000	-	.	gene_id "MSTRG.76751"; transcript_id "MSTRG.76751.241"; exon_number "10";
chr17	StringTie	exon	38558227	38558402	1000	-	.	gene_id "MSTRG.76751"; transcript_id "MSTRG.76751.241"; exon_number "11";
chr17	StringTie	exon	38559585	38559772	1000	-	.	gene_id "MSTRG.76751"; transcript_id "MSTRG.76751.241"; exon_number "12";
chr17	StringTie	exon	38560054	38560097	1000	-	.	gene_id "MSTRG.76751"; transcript_id "MSTRG.76751.241"; exon_number "13";
chr17	StringTie	exon	38560333	38560425	1000	-	.	gene_id "MSTRG.76751"; transcript_id "MSTRG.76751.241"; exon_number "14";
chr17	StringTie	exon	38561463	38562328	1000	-	.	gene_id "MSTRG.76751"; transcript_id "MSTRG.76751.241"; exon_number "15";
chr17	StringTie	exon	38562827	38562920	1000	-	.	gene_id "MSTRG.76751"; transcript_id "MSTRG.76751.241"; exon_number "16";
chr17	StringTie	exon	38563323	38563521	1000	-	.	gene_id "MSTRG.76751"; transcript_id "MSTRG.76751.241"; exon_number "17";
chr17	StringTie	exon	38564118	38564313	1000	-	.	gene_id "MSTRG.76751"; transcript_id "MSTRG.76751.241"; exon_number "18";
chr17	StringTie	exon	38568211	38568234	1000	-	.	gene_id "MSTRG.76751"; transcript_id "MSTRG.76751.241"; exon_number "19";
chr17	StringTie	exon	38578490	38578791	1000	-	.	gene_id "MSTRG.76751"; transcript_id "MSTRG.76751.241"; exon_number "20";
chr17	StringTie	exon	38606761	38607908	1000	-	.	gene_id "MSTRG.76751"; transcript_id "MSTRG.76751.241"; exon_number "21";
chr17	StringTie	transcript	38531334	38605901	1000	-	.	gene_id "MSTRG.76751"; transcript_id "MSTRG.76751.242";
chr17	StringTie	exon	38531334	38533431	1000	-	.	gene_id "MSTRG.76751"; transcript_id "MSTRG.76751.242"; exon_number "1";
chr17	StringTie	exon	38543823	38543969	1000	-	.	gene_id "MSTRG.76751"; transcript_id "MSTRG.76751.242"; exon_number "2";
chr17	StringTie	exon	38547759	38547881	1000	-	.	gene_id "MSTRG.76751"; transcript_id "MSTRG.76751.242"; exon_number "3";
chr17	StringTie	exon	38548557	38548709	1000	-	.	gene_id "MSTRG.76751"; transcript_id "MSTRG.76751.242"; exon_number "4";
chr17	StringTie	exon	38549056	38549210	1000	-	.	gene_id "MSTRG.76751"; transcript_id "MSTRG.76751.242"; exon_number "5";
chr17	StringTie	exon	38551155	38551389	1000	-	.	gene_id "MSTRG.76751"; transcript_id "MSTRG.76751.242"; exon_number "6";
chr17	StringTie	exon	38551886	38552132	1000	-	.	gene_id "MSTRG.76751"; transcript_id "MSTRG.76751.242"; exon_number "7";
chr17	StringTie	exon	38552447	38552594	1000	-	.	gene_id "MSTRG.76751"; transcript_id "MSTRG.76751.242"; exon_number "8";
chr17	StringTie	exon	38552725	38552855	1000	-	.	gene_id "MSTRG.76751"; transcript_id "MSTRG.76751.242"; exon_number "9";
chr17	StringTie	exon	38558227	38558402	1000	-	.	gene_id "MSTRG.76751"; transcript_id "MSTRG.76751.242"; exon_number "10";
chr17	StringTie	exon	38559585	38559772	1000	-	.	gene_id "MSTRG.76751"; transcript_id "MSTRG.76751.242"; exon_number "11";
chr17	StringTie	exon	38560054	38560097	1000	-	.	gene_id "MSTRG.76751"; transcript_id "MSTRG.76751.242"; exon_number "12";
chr17	StringTie	exon	38560333	38560425	1000	-	.	gene_id "MSTRG.76751"; transcript_id "MSTRG.76751.242"; exon_number "13";
chr17	StringTie	exon	38561463	38562328	1000	-	.	gene_id "MSTRG.76751"; transcript_id "MSTRG.76751.242"; exon_number "14";
chr17	StringTie	exon	38562827	38562920	1000	-	.	gene_id "MSTRG.76751"; transcript_id "MSTRG.76751.242"; exon_number "15";
chr17	StringTie	exon	38563323	38563521	1000	-	.	gene_id "MSTRG.76751"; transcript_id "MSTRG.76751.242"; exon_number "16";
chr17	StringTie	exon	38564118	38564313	1000	-	.	gene_id "MSTRG.76751"; transcript_id "MSTRG.76751.242"; exon_number "17";
chr17	StringTie	exon	38568211	38568234	1000	-	.	gene_id "MSTRG.76751"; transcript_id "MSTRG.76751.242"; exon_number "18";
chr17	StringTie	exon	38574876	38574974	1000	-	.	gene_id "MSTRG.76751"; transcript_id "MSTRG.76751.242"; exon_number "19";
chr17	StringTie	exon	38578490	38578791	1000	-	.	gene_id "MSTRG.76751"; transcript_id "MSTRG.76751.242"; exon_number "20";
chr17	StringTie	exon	38605633	38605901	1000	-	.	gene_id "MSTRG.76751"; transcript_id "MSTRG.76751.242"; exon_number "21";
chr17	StringTie	transcript	38531334	38606019	1000	-	.	gene_id "MSTRG.76751"; transcript_id "MSTRG.76751.243";
chr17	StringTie	exon	38531334	38533431	1000	-	.	gene_id "MSTRG.76751"; transcript_id "MSTRG.76751.243"; exon_number "1";
chr17	StringTie	exon	38543823	38543969	1000	-	.	gene_id "MSTRG.76751"; transcript_id "MSTRG.76751.243"; exon_number "2";
chr17	StringTie	exon	38547759	38547881	1000	-	.	gene_id "MSTRG.76751"; transcript_id "MSTRG.76751.243"; exon_number "3";
chr17	StringTie	exon	38548557	38548709	1000	-	.	gene_id "MSTRG.76751"; transcript_id "MSTRG.76751.243"; exon_number "4";
chr17	StringTie	exon	38549056	38549210	1000	-	.	gene_id "MSTRG.76751"; transcript_id "MSTRG.76751.243"; exon_number "5";
chr17	StringTie	exon	38551155	38551389	1000	-	.	gene_id "MSTRG.76751"; transcript_id "MSTRG.76751.243"; exon_number "6";
chr17	StringTie	exon	38551886	38552132	1000	-	.	gene_id "MSTRG.76751"; transcript_id "MSTRG.76751.243"; exon_number "7";
chr17	StringTie	exon	38552447	38552594	1000	-	.	gene_id "MSTRG.76751"; transcript_id "MSTRG.76751.243"; exon_number "8";
chr17	StringTie	exon	38552725	38552855	1000	-	.	gene_id "MSTRG.76751"; transcript_id "MSTRG.76751.243"; exon_number "9";
chr17	StringTie	exon	38558227	38558402	1000	-	.	gene_id "MSTRG.76751"; transcript_id "MSTRG.76751.243"; exon_number "10";
chr17	StringTie	exon	38559585	38559772	1000	-	.	gene_id "MSTRG.76751"; transcript_id "MSTRG.76751.243"; exon_number "11";
chr17	StringTie	exon	38560054	38560097	1000	-	.	gene_id "MSTRG.76751"; transcript_id "MSTRG.76751.243"; exon_number "12";
chr17	StringTie	exon	38560333	38560425	1000	-	.	gene_id "MSTRG.76751"; transcript_id "MSTRG.76751.243"; exon_number "13";
chr17	StringTie	exon	38561463	38562328	1000	-	.	gene_id "MSTRG.76751"; transcript_id "MSTRG.76751.243"; exon_number "14";
chr17	StringTie	exon	38562827	38562920	1000	-	.	gene_id "MSTRG.76751"; transcript_id "MSTRG.76751.243"; exon_number "15";
chr17	StringTie	exon	38563323	38563521	1000	-	.	gene_id "MSTRG.76751"; transcript_id "MSTRG.76751.243"; exon_number "16";
chr17	StringTie	exon	38564118	38564313	1000	-	.	gene_id "MSTRG.76751"; transcript_id "MSTRG.76751.243"; exon_number "17";
chr17	StringTie	exon	38568211	38568234	1000	-	.	gene_id "MSTRG.76751"; transcript_id "MSTRG.76751.243"; exon_number "18";
chr17	StringTie	exon	38574876	38574974	1000	-	.	gene_id "MSTRG.76751"; transcript_id "MSTRG.76751.243"; exon_number "19";
chr17	StringTie	exon	38578490	38578791	1000	-	.	gene_id "MSTRG.76751"; transcript_id "MSTRG.76751.243"; exon_number "20";
chr17	StringTie	exon	38605684	38606019	1000	-	.	gene_id "MSTRG.76751"; transcript_id "MSTRG.76751.243"; exon_number "21";
chr17	StringTie	transcript	38531361	38605969	1000	-	.	gene_id "MSTRG.76751"; transcript_id "MSTRG.76751.244";
chr17	StringTie	exon	38531361	38533431	1000	-	.	gene_id "MSTRG.76751"; transcript_id "MSTRG.76751.244"; exon_number "1";
chr17	StringTie	exon	38543823	38543969	1000	-	.	gene_id "MSTRG.76751"; transcript_id "MSTRG.76751.244"; exon_number "2";
chr17	StringTie	exon	38544875	38545459	1000	-	.	gene_id "MSTRG.76751"; transcript_id "MSTRG.76751.244"; exon_number "3";
chr17	StringTie	exon	38547759	38547881	1000	-	.	gene_id "MSTRG.76751"; transcript_id "MSTRG.76751.244"; exon_number "4";
chr17	StringTie	exon	38548557	38548709	1000	-	.	gene_id "MSTRG.76751"; transcript_id "MSTRG.76751.244"; exon_number "5";
chr17	StringTie	exon	38549056	38549210	1000	-	.	gene_id "MSTRG.76751"; transcript_id "MSTRG.76751.244"; exon_number "6";
chr17	StringTie	exon	38551155	38551389	1000	-	.	gene_id "MSTRG.76751"; transcript_id "MSTRG.76751.244"; exon_number "7";
chr17	StringTie	exon	38551886	38552132	1000	-	.	gene_id "MSTRG.76751"; transcript_id "MSTRG.76751.244"; exon_number "8";
chr17	StringTie	exon	38552447	38552594	1000	-	.	gene_id "MSTRG.76751"; transcript_id "MSTRG.76751.244"; exon_number "9";
chr17	StringTie	exon	38552725	38552855	1000	-	.	gene_id "MSTRG.76751"; transcript_id "MSTRG.76751.244"; exon_number "10";
chr17	StringTie	exon	38558227	38558402	1000	-	.	gene_id "MSTRG.76751"; transcript_id "MSTRG.76751.244"; exon_number "11";
chr17	StringTie	exon	38559585	38559772	1000	-	.	gene_id "MSTRG.76751"; transcript_id "MSTRG.76751.244"; exon_number "12";
chr17	StringTie	exon	38560054	38560097	1000	-	.	gene_id "MSTRG.76751"; transcript_id "MSTRG.76751.244"; exon_number "13";
chr17	StringTie	exon	38560333	38560425	1000	-	.	gene_id "MSTRG.76751"; transcript_id "MSTRG.76751.244"; exon_number "14";
chr17	StringTie	exon	38561463	38562328	1000	-	.	gene_id "MSTRG.76751"; transcript_id "MSTRG.76751.244"; exon_number "15";
chr17	StringTie	exon	38562827	38562920	1000	-	.	gene_id "MSTRG.76751"; transcript_id "MSTRG.76751.244"; exon_number "16";
chr17	StringTie	exon	38563323	38563521	1000	-	.	gene_id "MSTRG.76751"; transcript_id "MSTRG.76751.244"; exon_number "17";
chr17	StringTie	exon	38564118	38564313	1000	-	.	gene_id "MSTRG.76751"; transcript_id "MSTRG.76751.244"; exon_number "18";
chr17	StringTie	exon	38574876	38574974	1000	-	.	gene_id "MSTRG.76751"; transcript_id "MSTRG.76751.244"; exon_number "19";
chr17	StringTie	exon	38578490	38578791	1000	-	.	gene_id "MSTRG.76751"; transcript_id "MSTRG.76751.244"; exon_number "20";
chr17	StringTie	exon	38605684	38605969	1000	-	.	gene_id "MSTRG.76751"; transcript_id "MSTRG.76751.244"; exon_number "21";
chr17	StringTie	transcript	38531465	38607445	1000	-	.	gene_id "MSTRG.76751"; transcript_id "MSTRG.76751.245";
chr17	StringTie	exon	38531465	38533431	1000	-	.	gene_id "MSTRG.76751"; transcript_id "MSTRG.76751.245"; exon_number "1";
chr17	StringTie	exon	38543823	38545459	1000	-	.	gene_id "MSTRG.76751"; transcript_id "MSTRG.76751.245"; exon_number "2";
chr17	StringTie	exon	38546461	38547881	1000	-	.	gene_id "MSTRG.76751"; transcript_id "MSTRG.76751.245"; exon_number "3";
chr17	StringTie	exon	38548557	38548709	1000	-	.	gene_id "MSTRG.76751"; transcript_id "MSTRG.76751.245"; exon_number "4";
chr17	StringTie	exon	38549056	38549210	1000	-	.	gene_id "MSTRG.76751"; transcript_id "MSTRG.76751.245"; exon_number "5";
chr17	StringTie	exon	38550696	38550785	1000	-	.	gene_id "MSTRG.76751"; transcript_id "MSTRG.76751.245"; exon_number "6";
chr17	StringTie	exon	38551155	38551389	1000	-	.	gene_id "MSTRG.76751"; transcript_id "MSTRG.76751.245"; exon_number "7";
chr17	StringTie	exon	38551886	38552132	1000	-	.	gene_id "MSTRG.76751"; transcript_id "MSTRG.76751.245"; exon_number "8";
chr17	StringTie	exon	38552447	38552594	1000	-	.	gene_id "MSTRG.76751"; transcript_id "MSTRG.76751.245"; exon_number "9";
chr17	StringTie	exon	38552725	38552855	1000	-	.	gene_id "MSTRG.76751"; transcript_id "MSTRG.76751.245"; exon_number "10";
chr17	StringTie	exon	38558227	38558402	1000	-	.	gene_id "MSTRG.76751"; transcript_id "MSTRG.76751.245"; exon_number "11";
chr17	StringTie	exon	38559067	38559772	1000	-	.	gene_id "MSTRG.76751"; transcript_id "MSTRG.76751.245"; exon_number "12";
chr17	StringTie	exon	38560054	38560097	1000	-	.	gene_id "MSTRG.76751"; transcript_id "MSTRG.76751.245"; exon_number "13";
chr17	StringTie	exon	38560333	38560442	1000	-	.	gene_id "MSTRG.76751"; transcript_id "MSTRG.76751.245"; exon_number "14";
chr17	StringTie	exon	38561463	38562328	1000	-	.	gene_id "MSTRG.76751"; transcript_id "MSTRG.76751.245"; exon_number "15";
chr17	StringTie	exon	38562827	38562920	1000	-	.	gene_id "MSTRG.76751"; transcript_id "MSTRG.76751.245"; exon_number "16";
chr17	StringTie	exon	38563323	38563521	1000	-	.	gene_id "MSTRG.76751"; transcript_id "MSTRG.76751.245"; exon_number "17";
chr17	StringTie	exon	38564118	38564313	1000	-	.	gene_id "MSTRG.76751"; transcript_id "MSTRG.76751.245"; exon_number "18";
chr17	StringTie	exon	38568211	38568234	1000	-	.	gene_id "MSTRG.76751"; transcript_id "MSTRG.76751.245"; exon_number "19";
chr17	StringTie	exon	38578490	38578791	1000	-	.	gene_id "MSTRG.76751"; transcript_id "MSTRG.76751.245"; exon_number "20";
chr17	StringTie	exon	38594182	38594286	1000	-	.	gene_id "MSTRG.76751"; transcript_id "MSTRG.76751.245"; exon_number "21";
chr17	StringTie	exon	38596067	38596129	1000	-	.	gene_id "MSTRG.76751"; transcript_id "MSTRG.76751.245"; exon_number "22";
chr17	StringTie	exon	38606761	38607445	1000	-	.	gene_id "MSTRG.76751"; transcript_id "MSTRG.76751.245"; exon_number "23";
chr17	StringTie	transcript	38531473	38578786	1000	-	.	gene_id "MSTRG.76751"; transcript_id "MSTRG.76751.246";
chr17	StringTie	exon	38531473	38533431	1000	-	.	gene_id "MSTRG.76751"; transcript_id "MSTRG.76751.246"; exon_number "1";
chr17	StringTie	exon	38543823	38543969	1000	-	.	gene_id "MSTRG.76751"; transcript_id "MSTRG.76751.246"; exon_number "2";
chr17	StringTie	exon	38547759	38547881	1000	-	.	gene_id "MSTRG.76751"; transcript_id "MSTRG.76751.246"; exon_number "3";
chr17	StringTie	exon	38548056	38548131	1000	-	.	gene_id "MSTRG.76751"; transcript_id "MSTRG.76751.246"; exon_number "4";
chr17	StringTie	exon	38548557	38548709	1000	-	.	gene_id "MSTRG.76751"; transcript_id "MSTRG.76751.246"; exon_number "5";
chr17	StringTie	exon	38549056	38549210	1000	-	.	gene_id "MSTRG.76751"; transcript_id "MSTRG.76751.246"; exon_number "6";
chr17	StringTie	exon	38550696	38550785	1000	-	.	gene_id "MSTRG.76751"; transcript_id "MSTRG.76751.246"; exon_number "7";
chr17	StringTie	exon	38551155	38551389	1000	-	.	gene_id "MSTRG.76751"; transcript_id "MSTRG.76751.246"; exon_number "8";
chr17	StringTie	exon	38551886	38552132	1000	-	.	gene_id "MSTRG.76751"; transcript_id "MSTRG.76751.246"; exon_number "9";
chr17	StringTie	exon	38552447	38552594	1000	-	.	gene_id "MSTRG.76751"; transcript_id "MSTRG.76751.246"; exon_number "10";
chr17	StringTie	exon	38552725	38552855	1000	-	.	gene_id "MSTRG.76751"; transcript_id "MSTRG.76751.246"; exon_number "11";
chr17	StringTie	exon	38558227	38558402	1000	-	.	gene_id "MSTRG.76751"; transcript_id "MSTRG.76751.246"; exon_number "12";
chr17	StringTie	exon	38559585	38559772	1000	-	.	gene_id "MSTRG.76751"; transcript_id "MSTRG.76751.246"; exon_number "13";
chr17	StringTie	exon	38560054	38560097	1000	-	.	gene_id "MSTRG.76751"; transcript_id "MSTRG.76751.246"; exon_number "14";
chr17	StringTie	exon	38560333	38560425	1000	-	.	gene_id "MSTRG.76751"; transcript_id "MSTRG.76751.246"; exon_number "15";
chr17	StringTie	exon	38561463	38562328	1000	-	.	gene_id "MSTRG.76751"; transcript_id "MSTRG.76751.246"; exon_number "16";
chr17	StringTie	exon	38562827	38562920	1000	-	.	gene_id "MSTRG.76751"; transcript_id "MSTRG.76751.246"; exon_number "17";
chr17	StringTie	exon	38563323	38563521	1000	-	.	gene_id "MSTRG.76751"; transcript_id "MSTRG.76751.246"; exon_number "18";
chr17	StringTie	exon	38564118	38564313	1000	-	.	gene_id "MSTRG.76751"; transcript_id "MSTRG.76751.246"; exon_number "19";
chr17	StringTie	exon	38568211	38568234	1000	-	.	gene_id "MSTRG.76751"; transcript_id "MSTRG.76751.246"; exon_number "20";
chr17	StringTie	exon	38574876	38574974	1000	-	.	gene_id "MSTRG.76751"; transcript_id "MSTRG.76751.246"; exon_number "21";
chr17	StringTie	exon	38578490	38578786	1000	-	.	gene_id "MSTRG.76751"; transcript_id "MSTRG.76751.246"; exon_number "22";
chr17	StringTie	transcript	38531474	38578809	1000	-	.	gene_id "MSTRG.76751"; transcript_id "MSTRG.76751.247";
chr17	StringTie	exon	38531474	38533431	1000	-	.	gene_id "MSTRG.76751"; transcript_id "MSTRG.76751.247"; exon_number "1";
chr17	StringTie	exon	38543823	38543969	1000	-	.	gene_id "MSTRG.76751"; transcript_id "MSTRG.76751.247"; exon_number "2";
chr17	StringTie	exon	38547759	38547881	1000	-	.	gene_id "MSTRG.76751"; transcript_id "MSTRG.76751.247"; exon_number "3";
chr17	StringTie	exon	38548056	38548134	1000	-	.	gene_id "MSTRG.76751"; transcript_id "MSTRG.76751.247"; exon_number "4";
chr17	StringTie	exon	38548557	38548706	1000	-	.	gene_id "MSTRG.76751"; transcript_id "MSTRG.76751.247"; exon_number "5";
chr17	StringTie	exon	38549056	38549210	1000	-	.	gene_id "MSTRG.76751"; transcript_id "MSTRG.76751.247"; exon_number "6";
chr17	StringTie	exon	38550696	38550785	1000	-	.	gene_id "MSTRG.76751"; transcript_id "MSTRG.76751.247"; exon_number "7";
chr17	StringTie	exon	38551155	38551389	1000	-	.	gene_id "MSTRG.76751"; transcript_id "MSTRG.76751.247"; exon_number "8";
chr17	StringTie	exon	38551886	38552132	1000	-	.	gene_id "MSTRG.76751"; transcript_id "MSTRG.76751.247"; exon_number "9";
chr17	StringTie	exon	38552447	38552594	1000	-	.	gene_id "MSTRG.76751"; transcript_id "MSTRG.76751.247"; exon_number "10";
chr17	StringTie	exon	38552725	38552855	1000	-	.	gene_id "MSTRG.76751"; transcript_id "MSTRG.76751.247"; exon_number "11";
chr17	StringTie	exon	38558227	38559772	1000	-	.	gene_id "MSTRG.76751"; transcript_id "MSTRG.76751.247"; exon_number "12";
chr17	StringTie	exon	38560054	38560097	1000	-	.	gene_id "MSTRG.76751"; transcript_id "MSTRG.76751.247"; exon_number "13";
chr17	StringTie	exon	38560333	38560425	1000	-	.	gene_id "MSTRG.76751"; transcript_id "MSTRG.76751.247"; exon_number "14";
chr17	StringTie	exon	38561463	38562328	1000	-	.	gene_id "MSTRG.76751"; transcript_id "MSTRG.76751.247"; exon_number "15";
chr17	StringTie	exon	38562827	38562920	1000	-	.	gene_id "MSTRG.76751"; transcript_id "MSTRG.76751.247"; exon_number "16";
chr17	StringTie	exon	38563323	38563521	1000	-	.	gene_id "MSTRG.76751"; transcript_id "MSTRG.76751.247"; exon_number "17";
chr17	StringTie	exon	38564118	38564313	1000	-	.	gene_id "MSTRG.76751"; transcript_id "MSTRG.76751.247"; exon_number "18";
chr17	StringTie	exon	38568211	38568234	1000	-	.	gene_id "MSTRG.76751"; transcript_id "MSTRG.76751.247"; exon_number "19";
chr17	StringTie	exon	38574876	38574974	1000	-	.	gene_id "MSTRG.76751"; transcript_id "MSTRG.76751.247"; exon_number "20";
chr17	StringTie	exon	38578490	38578809	1000	-	.	gene_id "MSTRG.76751"; transcript_id "MSTRG.76751.247"; exon_number "21";
chr17	StringTie	transcript	38531479	38607052	1000	-	.	gene_id "MSTRG.76751"; transcript_id "MSTRG.76751.248";
chr17	StringTie	exon	38531479	38533431	1000	-	.	gene_id "MSTRG.76751"; transcript_id "MSTRG.76751.248"; exon_number "1";
chr17	StringTie	exon	38543823	38543969	1000	-	.	gene_id "MSTRG.76751"; transcript_id "MSTRG.76751.248"; exon_number "2";
chr17	StringTie	exon	38544875	38545459	1000	-	.	gene_id "MSTRG.76751"; transcript_id "MSTRG.76751.248"; exon_number "3";
chr17	StringTie	exon	38546461	38547881	1000	-	.	gene_id "MSTRG.76751"; transcript_id "MSTRG.76751.248"; exon_number "4";
chr17	StringTie	exon	38548557	38548709	1000	-	.	gene_id "MSTRG.76751"; transcript_id "MSTRG.76751.248"; exon_number "5";
chr17	StringTie	exon	38549056	38549210	1000	-	.	gene_id "MSTRG.76751"; transcript_id "MSTRG.76751.248"; exon_number "6";
chr17	StringTie	exon	38550696	38550785	1000	-	.	gene_id "MSTRG.76751"; transcript_id "MSTRG.76751.248"; exon_number "7";
chr17	StringTie	exon	38551155	38551389	1000	-	.	gene_id "MSTRG.76751"; transcript_id "MSTRG.76751.248"; exon_number "8";
chr17	StringTie	exon	38551886	38552132	1000	-	.	gene_id "MSTRG.76751"; transcript_id "MSTRG.76751.248"; exon_number "9";
chr17	StringTie	exon	38552447	38552594	1000	-	.	gene_id "MSTRG.76751"; transcript_id "MSTRG.76751.248"; exon_number "10";
chr17	StringTie	exon	38552725	38552855	1000	-	.	gene_id "MSTRG.76751"; transcript_id "MSTRG.76751.248"; exon_number "11";
chr17	StringTie	exon	38558227	38558509	1000	-	.	gene_id "MSTRG.76751"; transcript_id "MSTRG.76751.248"; exon_number "12";
chr17	StringTie	exon	38559585	38559772	1000	-	.	gene_id "MSTRG.76751"; transcript_id "MSTRG.76751.248"; exon_number "13";
chr17	StringTie	exon	38560054	38560097	1000	-	.	gene_id "MSTRG.76751"; transcript_id "MSTRG.76751.248"; exon_number "14";
chr17	StringTie	exon	38560333	38560476	1000	-	.	gene_id "MSTRG.76751"; transcript_id "MSTRG.76751.248"; exon_number "15";
chr17	StringTie	exon	38561463	38562328	1000	-	.	gene_id "MSTRG.76751"; transcript_id "MSTRG.76751.248"; exon_number "16";
chr17	StringTie	exon	38562827	38562920	1000	-	.	gene_id "MSTRG.76751"; transcript_id "MSTRG.76751.248"; exon_number "17";
chr17	StringTie	exon	38563323	38563521	1000	-	.	gene_id "MSTRG.76751"; transcript_id "MSTRG.76751.248"; exon_number "18";
chr17	StringTie	exon	38564118	38564313	1000	-	.	gene_id "MSTRG.76751"; transcript_id "MSTRG.76751.248"; exon_number "19";
chr17	StringTie	exon	38568211	38568234	1000	-	.	gene_id "MSTRG.76751"; transcript_id "MSTRG.76751.248"; exon_number "20";
chr17	StringTie	exon	38574876	38574974	1000	-	.	gene_id "MSTRG.76751"; transcript_id "MSTRG.76751.248"; exon_number "21";
chr17	StringTie	exon	38578490	38578791	1000	-	.	gene_id "MSTRG.76751"; transcript_id "MSTRG.76751.248"; exon_number "22";
chr17	StringTie	exon	38596067	38596129	1000	-	.	gene_id "MSTRG.76751"; transcript_id "MSTRG.76751.248"; exon_number "23";
chr17	StringTie	exon	38606761	38607052	1000	-	.	gene_id "MSTRG.76751"; transcript_id "MSTRG.76751.248"; exon_number "24";
chr17	StringTie	transcript	38531479	38605757	1000	-	.	gene_id "MSTRG.76751"; transcript_id "MSTRG.76751.249";
chr17	StringTie	exon	38531479	38533431	1000	-	.	gene_id "MSTRG.76751"; transcript_id "MSTRG.76751.249"; exon_number "1";
chr17	StringTie	exon	38543823	38543969	1000	-	.	gene_id "MSTRG.76751"; transcript_id "MSTRG.76751.249"; exon_number "2";
chr17	StringTie	exon	38544875	38545459	1000	-	.	gene_id "MSTRG.76751"; transcript_id "MSTRG.76751.249"; exon_number "3";
chr17	StringTie	exon	38546461	38546936	1000	-	.	gene_id "MSTRG.76751"; transcript_id "MSTRG.76751.249"; exon_number "4";
chr17	StringTie	exon	38547759	38547881	1000	-	.	gene_id "MSTRG.76751"; transcript_id "MSTRG.76751.249"; exon_number "5";
chr17	StringTie	exon	38548056	38548131	1000	-	.	gene_id "MSTRG.76751"; transcript_id "MSTRG.76751.249"; exon_number "6";
chr17	StringTie	exon	38548557	38548709	1000	-	.	gene_id "MSTRG.76751"; transcript_id "MSTRG.76751.249"; exon_number "7";
chr17	StringTie	exon	38549056	38549210	1000	-	.	gene_id "MSTRG.76751"; transcript_id "MSTRG.76751.249"; exon_number "8";
chr17	StringTie	exon	38550696	38550785	1000	-	.	gene_id "MSTRG.76751"; transcript_id "MSTRG.76751.249"; exon_number "9";
chr17	StringTie	exon	38551155	38551389	1000	-	.	gene_id "MSTRG.76751"; transcript_id "MSTRG.76751.249"; exon_number "10";
chr17	StringTie	exon	38551886	38552132	1000	-	.	gene_id "MSTRG.76751"; transcript_id "MSTRG.76751.249"; exon_number "11";
chr17	StringTie	exon	38552447	38552594	1000	-	.	gene_id "MSTRG.76751"; transcript_id "MSTRG.76751.249"; exon_number "12";
chr17	StringTie	exon	38552725	38552855	1000	-	.	gene_id "MSTRG.76751"; transcript_id "MSTRG.76751.249"; exon_number "13";
chr17	StringTie	exon	38558227	38558402	1000	-	.	gene_id "MSTRG.76751"; transcript_id "MSTRG.76751.249"; exon_number "14";
chr17	StringTie	exon	38559585	38559772	1000	-	.	gene_id "MSTRG.76751"; transcript_id "MSTRG.76751.249"; exon_number "15";
chr17	StringTie	exon	38560054	38560097	1000	-	.	gene_id "MSTRG.76751"; transcript_id "MSTRG.76751.249"; exon_number "16";
chr17	StringTie	exon	38560333	38560425	1000	-	.	gene_id "MSTRG.76751"; transcript_id "MSTRG.76751.249"; exon_number "17";
chr17	StringTie	exon	38561463	38562328	1000	-	.	gene_id "MSTRG.76751"; transcript_id "MSTRG.76751.249"; exon_number "18";
chr17	StringTie	exon	38562827	38562920	1000	-	.	gene_id "MSTRG.76751"; transcript_id "MSTRG.76751.249"; exon_number "19";
chr17	StringTie	exon	38563323	38563521	1000	-	.	gene_id "MSTRG.76751"; transcript_id "MSTRG.76751.249"; exon_number "20";
chr17	StringTie	exon	38564118	38564313	1000	-	.	gene_id "MSTRG.76751"; transcript_id "MSTRG.76751.249"; exon_number "21";
chr17	StringTie	exon	38568211	38568234	1000	-	.	gene_id "MSTRG.76751"; transcript_id "MSTRG.76751.249"; exon_number "22";
chr17	StringTie	exon	38578490	38578791	1000	-	.	gene_id "MSTRG.76751"; transcript_id "MSTRG.76751.249"; exon_number "23";
chr17	StringTie	exon	38596067	38596129	1000	-	.	gene_id "MSTRG.76751"; transcript_id "MSTRG.76751.249"; exon_number "24";
chr17	StringTie	exon	38605633	38605757	1000	-	.	gene_id "MSTRG.76751"; transcript_id "MSTRG.76751.249"; exon_number "25";
chr17	StringTie	transcript	38529687	38572805	1000	-	.	gene_id "MSTRG.76751"; transcript_id "MSTRG.76751.25";
chr17	StringTie	exon	38529687	38533431	1000	-	.	gene_id "MSTRG.76751"; transcript_id "MSTRG.76751.25"; exon_number "1";
chr17	StringTie	exon	38543823	38543969	1000	-	.	gene_id "MSTRG.76751"; transcript_id "MSTRG.76751.25"; exon_number "2";
chr17	StringTie	exon	38544875	38545459	1000	-	.	gene_id "MSTRG.76751"; transcript_id "MSTRG.76751.25"; exon_number "3";
chr17	StringTie	exon	38546461	38547881	1000	-	.	gene_id "MSTRG.76751"; transcript_id "MSTRG.76751.25"; exon_number "4";
chr17	StringTie	exon	38548557	38548709	1000	-	.	gene_id "MSTRG.76751"; transcript_id "MSTRG.76751.25"; exon_number "5";
chr17	StringTie	exon	38549056	38549210	1000	-	.	gene_id "MSTRG.76751"; transcript_id "MSTRG.76751.25"; exon_number "6";
chr17	StringTie	exon	38551155	38551389	1000	-	.	gene_id "MSTRG.76751"; transcript_id "MSTRG.76751.25"; exon_number "7";
chr17	StringTie	exon	38551886	38552132	1000	-	.	gene_id "MSTRG.76751"; transcript_id "MSTRG.76751.25"; exon_number "8";
chr17	StringTie	exon	38552447	38552594	1000	-	.	gene_id "MSTRG.76751"; transcript_id "MSTRG.76751.25"; exon_number "9";
chr17	StringTie	exon	38552725	38552855	1000	-	.	gene_id "MSTRG.76751"; transcript_id "MSTRG.76751.25"; exon_number "10";
chr17	StringTie	exon	38558227	38558976	1000	-	.	gene_id "MSTRG.76751"; transcript_id "MSTRG.76751.25"; exon_number "11";
chr17	StringTie	exon	38559067	38559133	1000	-	.	gene_id "MSTRG.76751"; transcript_id "MSTRG.76751.25"; exon_number "12";
chr17	StringTie	exon	38559585	38559772	1000	-	.	gene_id "MSTRG.76751"; transcript_id "MSTRG.76751.25"; exon_number "13";
chr17	StringTie	exon	38560054	38560097	1000	-	.	gene_id "MSTRG.76751"; transcript_id "MSTRG.76751.25"; exon_number "14";
chr17	StringTie	exon	38560333	38560425	1000	-	.	gene_id "MSTRG.76751"; transcript_id "MSTRG.76751.25"; exon_number "15";
chr17	StringTie	exon	38561463	38562328	1000	-	.	gene_id "MSTRG.76751"; transcript_id "MSTRG.76751.25"; exon_number "16";
chr17	StringTie	exon	38562827	38562920	1000	-	.	gene_id "MSTRG.76751"; transcript_id "MSTRG.76751.25"; exon_number "17";
chr17	StringTie	exon	38563323	38563521	1000	-	.	gene_id "MSTRG.76751"; transcript_id "MSTRG.76751.25"; exon_number "18";
chr17	StringTie	exon	38564118	38564313	1000	-	.	gene_id "MSTRG.76751"; transcript_id "MSTRG.76751.25"; exon_number "19";
chr17	StringTie	exon	38572668	38572805	1000	-	.	gene_id "MSTRG.76751"; transcript_id "MSTRG.76751.25"; exon_number "20";
chr17	StringTie	transcript	38531490	38579992	1000	-	.	gene_id "MSTRG.76751"; transcript_id "MSTRG.76751.250";
chr17	StringTie	exon	38531490	38533431	1000	-	.	gene_id "MSTRG.76751"; transcript_id "MSTRG.76751.250"; exon_number "1";
chr17	StringTie	exon	38543823	38543969	1000	-	.	gene_id "MSTRG.76751"; transcript_id "MSTRG.76751.250"; exon_number "2";
chr17	StringTie	exon	38544875	38545459	1000	-	.	gene_id "MSTRG.76751"; transcript_id "MSTRG.76751.250"; exon_number "3";
chr17	StringTie	exon	38546461	38547881	1000	-	.	gene_id "MSTRG.76751"; transcript_id "MSTRG.76751.250"; exon_number "4";
chr17	StringTie	exon	38548557	38548727	1000	-	.	gene_id "MSTRG.76751"; transcript_id "MSTRG.76751.250"; exon_number "5";
chr17	StringTie	exon	38549056	38549210	1000	-	.	gene_id "MSTRG.76751"; transcript_id "MSTRG.76751.250"; exon_number "6";
chr17	StringTie	exon	38551155	38551389	1000	-	.	gene_id "MSTRG.76751"; transcript_id "MSTRG.76751.250"; exon_number "7";
chr17	StringTie	exon	38551886	38552132	1000	-	.	gene_id "MSTRG.76751"; transcript_id "MSTRG.76751.250"; exon_number "8";
chr17	StringTie	exon	38552447	38552594	1000	-	.	gene_id "MSTRG.76751"; transcript_id "MSTRG.76751.250"; exon_number "9";
chr17	StringTie	exon	38552725	38552855	1000	-	.	gene_id "MSTRG.76751"; transcript_id "MSTRG.76751.250"; exon_number "10";
chr17	StringTie	exon	38558227	38558402	1000	-	.	gene_id "MSTRG.76751"; transcript_id "MSTRG.76751.250"; exon_number "11";
chr17	StringTie	exon	38559585	38559772	1000	-	.	gene_id "MSTRG.76751"; transcript_id "MSTRG.76751.250"; exon_number "12";
chr17	StringTie	exon	38560054	38560097	1000	-	.	gene_id "MSTRG.76751"; transcript_id "MSTRG.76751.250"; exon_number "13";
chr17	StringTie	exon	38560333	38560425	1000	-	.	gene_id "MSTRG.76751"; transcript_id "MSTRG.76751.250"; exon_number "14";
chr17	StringTie	exon	38561463	38562328	1000	-	.	gene_id "MSTRG.76751"; transcript_id "MSTRG.76751.250"; exon_number "15";
chr17	StringTie	exon	38562827	38562920	1000	-	.	gene_id "MSTRG.76751"; transcript_id "MSTRG.76751.250"; exon_number "16";
chr17	StringTie	exon	38563323	38563521	1000	-	.	gene_id "MSTRG.76751"; transcript_id "MSTRG.76751.250"; exon_number "17";
chr17	StringTie	exon	38564118	38564313	1000	-	.	gene_id "MSTRG.76751"; transcript_id "MSTRG.76751.250"; exon_number "18";
chr17	StringTie	exon	38568211	38568234	1000	-	.	gene_id "MSTRG.76751"; transcript_id "MSTRG.76751.250"; exon_number "19";
chr17	StringTie	exon	38574876	38574974	1000	-	.	gene_id "MSTRG.76751"; transcript_id "MSTRG.76751.250"; exon_number "20";
chr17	StringTie	exon	38578490	38578791	1000	-	.	gene_id "MSTRG.76751"; transcript_id "MSTRG.76751.250"; exon_number "21";
chr17	StringTie	exon	38579877	38579992	1000	-	.	gene_id "MSTRG.76751"; transcript_id "MSTRG.76751.250"; exon_number "22";
chr17	StringTie	transcript	38531495	38596097	1000	-	.	gene_id "MSTRG.76751"; transcript_id "MSTRG.76751.251";
chr17	StringTie	exon	38531495	38533431	1000	-	.	gene_id "MSTRG.76751"; transcript_id "MSTRG.76751.251"; exon_number "1";
chr17	StringTie	exon	38543823	38543969	1000	-	.	gene_id "MSTRG.76751"; transcript_id "MSTRG.76751.251"; exon_number "2";
chr17	StringTie	exon	38544875	38545459	1000	-	.	gene_id "MSTRG.76751"; transcript_id "MSTRG.76751.251"; exon_number "3";
chr17	StringTie	exon	38546461	38547881	1000	-	.	gene_id "MSTRG.76751"; transcript_id "MSTRG.76751.251"; exon_number "4";
chr17	StringTie	exon	38548557	38548727	1000	-	.	gene_id "MSTRG.76751"; transcript_id "MSTRG.76751.251"; exon_number "5";
chr17	StringTie	exon	38549056	38549210	1000	-	.	gene_id "MSTRG.76751"; transcript_id "MSTRG.76751.251"; exon_number "6";
chr17	StringTie	exon	38551155	38551389	1000	-	.	gene_id "MSTRG.76751"; transcript_id "MSTRG.76751.251"; exon_number "7";
chr17	StringTie	exon	38551886	38552132	1000	-	.	gene_id "MSTRG.76751"; transcript_id "MSTRG.76751.251"; exon_number "8";
chr17	StringTie	exon	38552447	38552594	1000	-	.	gene_id "MSTRG.76751"; transcript_id "MSTRG.76751.251"; exon_number "9";
chr17	StringTie	exon	38552725	38552855	1000	-	.	gene_id "MSTRG.76751"; transcript_id "MSTRG.76751.251"; exon_number "10";
chr17	StringTie	exon	38558227	38558402	1000	-	.	gene_id "MSTRG.76751"; transcript_id "MSTRG.76751.251"; exon_number "11";
chr17	StringTie	exon	38559585	38559772	1000	-	.	gene_id "MSTRG.76751"; transcript_id "MSTRG.76751.251"; exon_number "12";
chr17	StringTie	exon	38560054	38560097	1000	-	.	gene_id "MSTRG.76751"; transcript_id "MSTRG.76751.251"; exon_number "13";
chr17	StringTie	exon	38560333	38560476	1000	-	.	gene_id "MSTRG.76751"; transcript_id "MSTRG.76751.251"; exon_number "14";
chr17	StringTie	exon	38561463	38562328	1000	-	.	gene_id "MSTRG.76751"; transcript_id "MSTRG.76751.251"; exon_number "15";
chr17	StringTie	exon	38562827	38562920	1000	-	.	gene_id "MSTRG.76751"; transcript_id "MSTRG.76751.251"; exon_number "16";
chr17	StringTie	exon	38563323	38563521	1000	-	.	gene_id "MSTRG.76751"; transcript_id "MSTRG.76751.251"; exon_number "17";
chr17	StringTie	exon	38564118	38564313	1000	-	.	gene_id "MSTRG.76751"; transcript_id "MSTRG.76751.251"; exon_number "18";
chr17	StringTie	exon	38568211	38568231	1000	-	.	gene_id "MSTRG.76751"; transcript_id "MSTRG.76751.251"; exon_number "19";
chr17	StringTie	exon	38578490	38578791	1000	-	.	gene_id "MSTRG.76751"; transcript_id "MSTRG.76751.251"; exon_number "20";
chr17	StringTie	exon	38596067	38596097	1000	-	.	gene_id "MSTRG.76751"; transcript_id "MSTRG.76751.251"; exon_number "21";
chr17	StringTie	transcript	38533604	38578895	1000	-	.	gene_id "MSTRG.76751"; transcript_id "MSTRG.76751.253";
chr17	StringTie	exon	38533604	38533679	1000	-	.	gene_id "MSTRG.76751"; transcript_id "MSTRG.76751.253"; exon_number "1";
chr17	StringTie	exon	38543823	38545459	1000	-	.	gene_id "MSTRG.76751"; transcript_id "MSTRG.76751.253"; exon_number "2";
chr17	StringTie	exon	38546461	38547881	1000	-	.	gene_id "MSTRG.76751"; transcript_id "MSTRG.76751.253"; exon_number "3";
chr17	StringTie	exon	38548557	38548709	1000	-	.	gene_id "MSTRG.76751"; transcript_id "MSTRG.76751.253"; exon_number "4";
chr17	StringTie	exon	38549056	38549210	1000	-	.	gene_id "MSTRG.76751"; transcript_id "MSTRG.76751.253"; exon_number "5";
chr17	StringTie	exon	38551155	38551389	1000	-	.	gene_id "MSTRG.76751"; transcript_id "MSTRG.76751.253"; exon_number "6";
chr17	StringTie	exon	38551886	38552132	1000	-	.	gene_id "MSTRG.76751"; transcript_id "MSTRG.76751.253"; exon_number "7";
chr17	StringTie	exon	38552447	38552594	1000	-	.	gene_id "MSTRG.76751"; transcript_id "MSTRG.76751.253"; exon_number "8";
chr17	StringTie	exon	38552725	38552855	1000	-	.	gene_id "MSTRG.76751"; transcript_id "MSTRG.76751.253"; exon_number "9";
chr17	StringTie	exon	38558227	38558402	1000	-	.	gene_id "MSTRG.76751"; transcript_id "MSTRG.76751.253"; exon_number "10";
chr17	StringTie	exon	38559585	38559772	1000	-	.	gene_id "MSTRG.76751"; transcript_id "MSTRG.76751.253"; exon_number "11";
chr17	StringTie	exon	38560054	38560097	1000	-	.	gene_id "MSTRG.76751"; transcript_id "MSTRG.76751.253"; exon_number "12";
chr17	StringTie	exon	38560333	38560425	1000	-	.	gene_id "MSTRG.76751"; transcript_id "MSTRG.76751.253"; exon_number "13";
chr17	StringTie	exon	38561463	38562328	1000	-	.	gene_id "MSTRG.76751"; transcript_id "MSTRG.76751.253"; exon_number "14";
chr17	StringTie	exon	38562827	38562920	1000	-	.	gene_id "MSTRG.76751"; transcript_id "MSTRG.76751.253"; exon_number "15";
chr17	StringTie	exon	38563323	38563521	1000	-	.	gene_id "MSTRG.76751"; transcript_id "MSTRG.76751.253"; exon_number "16";
chr17	StringTie	exon	38564118	38564313	1000	-	.	gene_id "MSTRG.76751"; transcript_id "MSTRG.76751.253"; exon_number "17";
chr17	StringTie	exon	38568211	38568231	1000	-	.	gene_id "MSTRG.76751"; transcript_id "MSTRG.76751.253"; exon_number "18";
chr17	StringTie	exon	38574876	38574974	1000	-	.	gene_id "MSTRG.76751"; transcript_id "MSTRG.76751.253"; exon_number "19";
chr17	StringTie	exon	38578490	38578895	1000	-	.	gene_id "MSTRG.76751"; transcript_id "MSTRG.76751.253"; exon_number "20";
chr17	StringTie	transcript	38533618	38607088	1000	-	.	gene_id "MSTRG.76751"; transcript_id "MSTRG.76751.254";
chr17	StringTie	exon	38533618	38533679	1000	-	.	gene_id "MSTRG.76751"; transcript_id "MSTRG.76751.254"; exon_number "1";
chr17	StringTie	exon	38543823	38545459	1000	-	.	gene_id "MSTRG.76751"; transcript_id "MSTRG.76751.254"; exon_number "2";
chr17	StringTie	exon	38546461	38547881	1000	-	.	gene_id "MSTRG.76751"; transcript_id "MSTRG.76751.254"; exon_number "3";
chr17	StringTie	exon	38548557	38548709	1000	-	.	gene_id "MSTRG.76751"; transcript_id "MSTRG.76751.254"; exon_number "4";
chr17	StringTie	exon	38549056	38549210	1000	-	.	gene_id "MSTRG.76751"; transcript_id "MSTRG.76751.254"; exon_number "5";
chr17	StringTie	exon	38551155	38551389	1000	-	.	gene_id "MSTRG.76751"; transcript_id "MSTRG.76751.254"; exon_number "6";
chr17	StringTie	exon	38551886	38552132	1000	-	.	gene_id "MSTRG.76751"; transcript_id "MSTRG.76751.254"; exon_number "7";
chr17	StringTie	exon	38552447	38552594	1000	-	.	gene_id "MSTRG.76751"; transcript_id "MSTRG.76751.254"; exon_number "8";
chr17	StringTie	exon	38552725	38552855	1000	-	.	gene_id "MSTRG.76751"; transcript_id "MSTRG.76751.254"; exon_number "9";
chr17	StringTie	exon	38558227	38558402	1000	-	.	gene_id "MSTRG.76751"; transcript_id "MSTRG.76751.254"; exon_number "10";
chr17	StringTie	exon	38559585	38559772	1000	-	.	gene_id "MSTRG.76751"; transcript_id "MSTRG.76751.254"; exon_number "11";
chr17	StringTie	exon	38560054	38560097	1000	-	.	gene_id "MSTRG.76751"; transcript_id "MSTRG.76751.254"; exon_number "12";
chr17	StringTie	exon	38560333	38560425	1000	-	.	gene_id "MSTRG.76751"; transcript_id "MSTRG.76751.254"; exon_number "13";
chr17	StringTie	exon	38561463	38562328	1000	-	.	gene_id "MSTRG.76751"; transcript_id "MSTRG.76751.254"; exon_number "14";
chr17	StringTie	exon	38562827	38562920	1000	-	.	gene_id "MSTRG.76751"; transcript_id "MSTRG.76751.254"; exon_number "15";
chr17	StringTie	exon	38563323	38563521	1000	-	.	gene_id "MSTRG.76751"; transcript_id "MSTRG.76751.254"; exon_number "16";
chr17	StringTie	exon	38564118	38564313	1000	-	.	gene_id "MSTRG.76751"; transcript_id "MSTRG.76751.254"; exon_number "17";
chr17	StringTie	exon	38568211	38568234	1000	-	.	gene_id "MSTRG.76751"; transcript_id "MSTRG.76751.254"; exon_number "18";
chr17	StringTie	exon	38574876	38574974	1000	-	.	gene_id "MSTRG.76751"; transcript_id "MSTRG.76751.254"; exon_number "19";
chr17	StringTie	exon	38578490	38578791	1000	-	.	gene_id "MSTRG.76751"; transcript_id "MSTRG.76751.254"; exon_number "20";
chr17	StringTie	exon	38596067	38596129	1000	-	.	gene_id "MSTRG.76751"; transcript_id "MSTRG.76751.254"; exon_number "21";
chr17	StringTie	exon	38606761	38607088	1000	-	.	gene_id "MSTRG.76751"; transcript_id "MSTRG.76751.254"; exon_number "22";
chr17	StringTie	transcript	38533760	38607151	1000	-	.	gene_id "MSTRG.76751"; transcript_id "MSTRG.76751.255";
chr17	StringTie	exon	38533760	38543136	1000	-	.	gene_id "MSTRG.76751"; transcript_id "MSTRG.76751.255"; exon_number "1";
chr17	StringTie	exon	38543823	38543969	1000	-	.	gene_id "MSTRG.76751"; transcript_id "MSTRG.76751.255"; exon_number "2";
chr17	StringTie	exon	38544875	38545459	1000	-	.	gene_id "MSTRG.76751"; transcript_id "MSTRG.76751.255"; exon_number "3";
chr17	StringTie	exon	38546461	38547881	1000	-	.	gene_id "MSTRG.76751"; transcript_id "MSTRG.76751.255"; exon_number "4";
chr17	StringTie	exon	38548557	38548709	1000	-	.	gene_id "MSTRG.76751"; transcript_id "MSTRG.76751.255"; exon_number "5";
chr17	StringTie	exon	38549056	38549210	1000	-	.	gene_id "MSTRG.76751"; transcript_id "MSTRG.76751.255"; exon_number "6";
chr17	StringTie	exon	38551155	38551389	1000	-	.	gene_id "MSTRG.76751"; transcript_id "MSTRG.76751.255"; exon_number "7";
chr17	StringTie	exon	38551886	38552132	1000	-	.	gene_id "MSTRG.76751"; transcript_id "MSTRG.76751.255"; exon_number "8";
chr17	StringTie	exon	38552447	38552594	1000	-	.	gene_id "MSTRG.76751"; transcript_id "MSTRG.76751.255"; exon_number "9";
chr17	StringTie	exon	38552725	38552855	1000	-	.	gene_id "MSTRG.76751"; transcript_id "MSTRG.76751.255"; exon_number "10";
chr17	StringTie	exon	38558227	38558402	1000	-	.	gene_id "MSTRG.76751"; transcript_id "MSTRG.76751.255"; exon_number "11";
chr17	StringTie	exon	38559585	38559772	1000	-	.	gene_id "MSTRG.76751"; transcript_id "MSTRG.76751.255"; exon_number "12";
chr17	StringTie	exon	38560054	38560097	1000	-	.	gene_id "MSTRG.76751"; transcript_id "MSTRG.76751.255"; exon_number "13";
chr17	StringTie	exon	38560333	38560425	1000	-	.	gene_id "MSTRG.76751"; transcript_id "MSTRG.76751.255"; exon_number "14";
chr17	StringTie	exon	38561463	38562328	1000	-	.	gene_id "MSTRG.76751"; transcript_id "MSTRG.76751.255"; exon_number "15";
chr17	StringTie	exon	38562827	38562920	1000	-	.	gene_id "MSTRG.76751"; transcript_id "MSTRG.76751.255"; exon_number "16";
chr17	StringTie	exon	38563323	38563521	1000	-	.	gene_id "MSTRG.76751"; transcript_id "MSTRG.76751.255"; exon_number "17";
chr17	StringTie	exon	38564118	38564313	1000	-	.	gene_id "MSTRG.76751"; transcript_id "MSTRG.76751.255"; exon_number "18";
chr17	StringTie	exon	38568211	38568234	1000	-	.	gene_id "MSTRG.76751"; transcript_id "MSTRG.76751.255"; exon_number "19";
chr17	StringTie	exon	38578490	38578791	1000	-	.	gene_id "MSTRG.76751"; transcript_id "MSTRG.76751.255"; exon_number "20";
chr17	StringTie	exon	38594182	38594286	1000	-	.	gene_id "MSTRG.76751"; transcript_id "MSTRG.76751.255"; exon_number "21";
chr17	StringTie	exon	38596067	38596129	1000	-	.	gene_id "MSTRG.76751"; transcript_id "MSTRG.76751.255"; exon_number "22";
chr17	StringTie	exon	38606761	38607151	1000	-	.	gene_id "MSTRG.76751"; transcript_id "MSTRG.76751.255"; exon_number "23";
chr17	StringTie	transcript	38533760	38605978	1000	-	.	gene_id "MSTRG.76751"; transcript_id "MSTRG.76751.256";
chr17	StringTie	exon	38533760	38543136	1000	-	.	gene_id "MSTRG.76751"; transcript_id "MSTRG.76751.256"; exon_number "1";
chr17	StringTie	exon	38543823	38543969	1000	-	.	gene_id "MSTRG.76751"; transcript_id "MSTRG.76751.256"; exon_number "2";
chr17	StringTie	exon	38547759	38547881	1000	-	.	gene_id "MSTRG.76751"; transcript_id "MSTRG.76751.256"; exon_number "3";
chr17	StringTie	exon	38548557	38548709	1000	-	.	gene_id "MSTRG.76751"; transcript_id "MSTRG.76751.256"; exon_number "4";
chr17	StringTie	exon	38549056	38549210	1000	-	.	gene_id "MSTRG.76751"; transcript_id "MSTRG.76751.256"; exon_number "5";
chr17	StringTie	exon	38551155	38551389	1000	-	.	gene_id "MSTRG.76751"; transcript_id "MSTRG.76751.256"; exon_number "6";
chr17	StringTie	exon	38551886	38552132	1000	-	.	gene_id "MSTRG.76751"; transcript_id "MSTRG.76751.256"; exon_number "7";
chr17	StringTie	exon	38552447	38552594	1000	-	.	gene_id "MSTRG.76751"; transcript_id "MSTRG.76751.256"; exon_number "8";
chr17	StringTie	exon	38552725	38552855	1000	-	.	gene_id "MSTRG.76751"; transcript_id "MSTRG.76751.256"; exon_number "9";
chr17	StringTie	exon	38558227	38558402	1000	-	.	gene_id "MSTRG.76751"; transcript_id "MSTRG.76751.256"; exon_number "10";
chr17	StringTie	exon	38559585	38559772	1000	-	.	gene_id "MSTRG.76751"; transcript_id "MSTRG.76751.256"; exon_number "11";
chr17	StringTie	exon	38560054	38560097	1000	-	.	gene_id "MSTRG.76751"; transcript_id "MSTRG.76751.256"; exon_number "12";
chr17	StringTie	exon	38560333	38560425	1000	-	.	gene_id "MSTRG.76751"; transcript_id "MSTRG.76751.256"; exon_number "13";
chr17	StringTie	exon	38561463	38562328	1000	-	.	gene_id "MSTRG.76751"; transcript_id "MSTRG.76751.256"; exon_number "14";
chr17	StringTie	exon	38562827	38562920	1000	-	.	gene_id "MSTRG.76751"; transcript_id "MSTRG.76751.256"; exon_number "15";
chr17	StringTie	exon	38563323	38563521	1000	-	.	gene_id "MSTRG.76751"; transcript_id "MSTRG.76751.256"; exon_number "16";
chr17	StringTie	exon	38564118	38564313	1000	-	.	gene_id "MSTRG.76751"; transcript_id "MSTRG.76751.256"; exon_number "17";
chr17	StringTie	exon	38568211	38568234	1000	-	.	gene_id "MSTRG.76751"; transcript_id "MSTRG.76751.256"; exon_number "18";
chr17	StringTie	exon	38578490	38578791	1000	-	.	gene_id "MSTRG.76751"; transcript_id "MSTRG.76751.256"; exon_number "19";
chr17	StringTie	exon	38596067	38596129	1000	-	.	gene_id "MSTRG.76751"; transcript_id "MSTRG.76751.256"; exon_number "20";
chr17	StringTie	exon	38605684	38605978	1000	-	.	gene_id "MSTRG.76751"; transcript_id "MSTRG.76751.256"; exon_number "21";
chr17	StringTie	transcript	38533762	38605975	1000	-	.	gene_id "MSTRG.76751"; transcript_id "MSTRG.76751.257";
chr17	StringTie	exon	38533762	38543136	1000	-	.	gene_id "MSTRG.76751"; transcript_id "MSTRG.76751.257"; exon_number "1";
chr17	StringTie	exon	38543823	38543969	1000	-	.	gene_id "MSTRG.76751"; transcript_id "MSTRG.76751.257"; exon_number "2";
chr17	StringTie	exon	38544875	38545459	1000	-	.	gene_id "MSTRG.76751"; transcript_id "MSTRG.76751.257"; exon_number "3";
chr17	StringTie	exon	38546461	38547881	1000	-	.	gene_id "MSTRG.76751"; transcript_id "MSTRG.76751.257"; exon_number "4";
chr17	StringTie	exon	38548557	38548709	1000	-	.	gene_id "MSTRG.76751"; transcript_id "MSTRG.76751.257"; exon_number "5";
chr17	StringTie	exon	38549056	38549210	1000	-	.	gene_id "MSTRG.76751"; transcript_id "MSTRG.76751.257"; exon_number "6";
chr17	StringTie	exon	38551155	38551389	1000	-	.	gene_id "MSTRG.76751"; transcript_id "MSTRG.76751.257"; exon_number "7";
chr17	StringTie	exon	38551886	38552132	1000	-	.	gene_id "MSTRG.76751"; transcript_id "MSTRG.76751.257"; exon_number "8";
chr17	StringTie	exon	38552447	38552594	1000	-	.	gene_id "MSTRG.76751"; transcript_id "MSTRG.76751.257"; exon_number "9";
chr17	StringTie	exon	38552725	38552855	1000	-	.	gene_id "MSTRG.76751"; transcript_id "MSTRG.76751.257"; exon_number "10";
chr17	StringTie	exon	38558227	38558402	1000	-	.	gene_id "MSTRG.76751"; transcript_id "MSTRG.76751.257"; exon_number "11";
chr17	StringTie	exon	38559585	38559772	1000	-	.	gene_id "MSTRG.76751"; transcript_id "MSTRG.76751.257"; exon_number "12";
chr17	StringTie	exon	38560054	38560097	1000	-	.	gene_id "MSTRG.76751"; transcript_id "MSTRG.76751.257"; exon_number "13";
chr17	StringTie	exon	38560333	38560425	1000	-	.	gene_id "MSTRG.76751"; transcript_id "MSTRG.76751.257"; exon_number "14";
chr17	StringTie	exon	38561463	38562328	1000	-	.	gene_id "MSTRG.76751"; transcript_id "MSTRG.76751.257"; exon_number "15";
chr17	StringTie	exon	38562827	38562920	1000	-	.	gene_id "MSTRG.76751"; transcript_id "MSTRG.76751.257"; exon_number "16";
chr17	StringTie	exon	38563323	38563521	1000	-	.	gene_id "MSTRG.76751"; transcript_id "MSTRG.76751.257"; exon_number "17";
chr17	StringTie	exon	38564118	38564313	1000	-	.	gene_id "MSTRG.76751"; transcript_id "MSTRG.76751.257"; exon_number "18";
chr17	StringTie	exon	38568211	38568234	1000	-	.	gene_id "MSTRG.76751"; transcript_id "MSTRG.76751.257"; exon_number "19";
chr17	StringTie	exon	38574876	38574974	1000	-	.	gene_id "MSTRG.76751"; transcript_id "MSTRG.76751.257"; exon_number "20";
chr17	StringTie	exon	38578490	38578791	1000	-	.	gene_id "MSTRG.76751"; transcript_id "MSTRG.76751.257"; exon_number "21";
chr17	StringTie	exon	38605633	38605975	1000	-	.	gene_id "MSTRG.76751"; transcript_id "MSTRG.76751.257"; exon_number "22";
chr17	StringTie	transcript	38533804	38578783	1000	-	.	gene_id "MSTRG.76751"; transcript_id "MSTRG.76751.258";
chr17	StringTie	exon	38533804	38543136	1000	-	.	gene_id "MSTRG.76751"; transcript_id "MSTRG.76751.258"; exon_number "1";
chr17	StringTie	exon	38543823	38543969	1000	-	.	gene_id "MSTRG.76751"; transcript_id "MSTRG.76751.258"; exon_number "2";
chr17	StringTie	exon	38547759	38547881	1000	-	.	gene_id "MSTRG.76751"; transcript_id "MSTRG.76751.258"; exon_number "3";
chr17	StringTie	exon	38548557	38548709	1000	-	.	gene_id "MSTRG.76751"; transcript_id "MSTRG.76751.258"; exon_number "4";
chr17	StringTie	exon	38549056	38549210	1000	-	.	gene_id "MSTRG.76751"; transcript_id "MSTRG.76751.258"; exon_number "5";
chr17	StringTie	exon	38551155	38551382	1000	-	.	gene_id "MSTRG.76751"; transcript_id "MSTRG.76751.258"; exon_number "6";
chr17	StringTie	exon	38551886	38552132	1000	-	.	gene_id "MSTRG.76751"; transcript_id "MSTRG.76751.258"; exon_number "7";
chr17	StringTie	exon	38552447	38552594	1000	-	.	gene_id "MSTRG.76751"; transcript_id "MSTRG.76751.258"; exon_number "8";
chr17	StringTie	exon	38552725	38552855	1000	-	.	gene_id "MSTRG.76751"; transcript_id "MSTRG.76751.258"; exon_number "9";
chr17	StringTie	exon	38558227	38558402	1000	-	.	gene_id "MSTRG.76751"; transcript_id "MSTRG.76751.258"; exon_number "10";
chr17	StringTie	exon	38559067	38560097	1000	-	.	gene_id "MSTRG.76751"; transcript_id "MSTRG.76751.258"; exon_number "11";
chr17	StringTie	exon	38560333	38560425	1000	-	.	gene_id "MSTRG.76751"; transcript_id "MSTRG.76751.258"; exon_number "12";
chr17	StringTie	exon	38561463	38562920	1000	-	.	gene_id "MSTRG.76751"; transcript_id "MSTRG.76751.258"; exon_number "13";
chr17	StringTie	exon	38563323	38563521	1000	-	.	gene_id "MSTRG.76751"; transcript_id "MSTRG.76751.258"; exon_number "14";
chr17	StringTie	exon	38564118	38564313	1000	-	.	gene_id "MSTRG.76751"; transcript_id "MSTRG.76751.258"; exon_number "15";
chr17	StringTie	exon	38568211	38568234	1000	-	.	gene_id "MSTRG.76751"; transcript_id "MSTRG.76751.258"; exon_number "16";
chr17	StringTie	exon	38578490	38578783	1000	-	.	gene_id "MSTRG.76751"; transcript_id "MSTRG.76751.258"; exon_number "17";
chr17	StringTie	transcript	38534018	38607088	1000	-	.	gene_id "MSTRG.76751"; transcript_id "MSTRG.76751.259";
chr17	StringTie	exon	38534018	38543136	1000	-	.	gene_id "MSTRG.76751"; transcript_id "MSTRG.76751.259"; exon_number "1";
chr17	StringTie	exon	38543823	38543969	1000	-	.	gene_id "MSTRG.76751"; transcript_id "MSTRG.76751.259"; exon_number "2";
chr17	StringTie	exon	38547759	38547881	1000	-	.	gene_id "MSTRG.76751"; transcript_id "MSTRG.76751.259"; exon_number "3";
chr17	StringTie	exon	38548557	38548709	1000	-	.	gene_id "MSTRG.76751"; transcript_id "MSTRG.76751.259"; exon_number "4";
chr17	StringTie	exon	38549056	38549210	1000	-	.	gene_id "MSTRG.76751"; transcript_id "MSTRG.76751.259"; exon_number "5";
chr17	StringTie	exon	38551155	38551389	1000	-	.	gene_id "MSTRG.76751"; transcript_id "MSTRG.76751.259"; exon_number "6";
chr17	StringTie	exon	38551886	38552132	1000	-	.	gene_id "MSTRG.76751"; transcript_id "MSTRG.76751.259"; exon_number "7";
chr17	StringTie	exon	38552447	38552594	1000	-	.	gene_id "MSTRG.76751"; transcript_id "MSTRG.76751.259"; exon_number "8";
chr17	StringTie	exon	38552725	38552855	1000	-	.	gene_id "MSTRG.76751"; transcript_id "MSTRG.76751.259"; exon_number "9";
chr17	StringTie	exon	38558227	38558402	1000	-	.	gene_id "MSTRG.76751"; transcript_id "MSTRG.76751.259"; exon_number "10";
chr17	StringTie	exon	38559585	38559772	1000	-	.	gene_id "MSTRG.76751"; transcript_id "MSTRG.76751.259"; exon_number "11";
chr17	StringTie	exon	38560054	38560097	1000	-	.	gene_id "MSTRG.76751"; transcript_id "MSTRG.76751.259"; exon_number "12";
chr17	StringTie	exon	38560333	38560425	1000	-	.	gene_id "MSTRG.76751"; transcript_id "MSTRG.76751.259"; exon_number "13";
chr17	StringTie	exon	38561463	38562328	1000	-	.	gene_id "MSTRG.76751"; transcript_id "MSTRG.76751.259"; exon_number "14";
chr17	StringTie	exon	38562827	38562920	1000	-	.	gene_id "MSTRG.76751"; transcript_id "MSTRG.76751.259"; exon_number "15";
chr17	StringTie	exon	38563323	38563521	1000	-	.	gene_id "MSTRG.76751"; transcript_id "MSTRG.76751.259"; exon_number "16";
chr17	StringTie	exon	38564118	38564313	1000	-	.	gene_id "MSTRG.76751"; transcript_id "MSTRG.76751.259"; exon_number "17";
chr17	StringTie	exon	38568211	38568234	1000	-	.	gene_id "MSTRG.76751"; transcript_id "MSTRG.76751.259"; exon_number "18";
chr17	StringTie	exon	38578490	38578791	1000	-	.	gene_id "MSTRG.76751"; transcript_id "MSTRG.76751.259"; exon_number "19";
chr17	StringTie	exon	38596067	38596129	1000	-	.	gene_id "MSTRG.76751"; transcript_id "MSTRG.76751.259"; exon_number "20";
chr17	StringTie	exon	38606761	38607088	1000	-	.	gene_id "MSTRG.76751"; transcript_id "MSTRG.76751.259"; exon_number "21";
chr17	StringTie	transcript	38529724	38607171	1000	-	.	gene_id "MSTRG.76751"; transcript_id "MSTRG.76751.26";
chr17	StringTie	exon	38529724	38545459	1000	-	.	gene_id "MSTRG.76751"; transcript_id "MSTRG.76751.26"; exon_number "1";
chr17	StringTie	exon	38547759	38547881	1000	-	.	gene_id "MSTRG.76751"; transcript_id "MSTRG.76751.26"; exon_number "2";
chr17	StringTie	exon	38548557	38548709	1000	-	.	gene_id "MSTRG.76751"; transcript_id "MSTRG.76751.26"; exon_number "3";
chr17	StringTie	exon	38549056	38549210	1000	-	.	gene_id "MSTRG.76751"; transcript_id "MSTRG.76751.26"; exon_number "4";
chr17	StringTie	exon	38551155	38551389	1000	-	.	gene_id "MSTRG.76751"; transcript_id "MSTRG.76751.26"; exon_number "5";
chr17	StringTie	exon	38551886	38552132	1000	-	.	gene_id "MSTRG.76751"; transcript_id "MSTRG.76751.26"; exon_number "6";
chr17	StringTie	exon	38552447	38552594	1000	-	.	gene_id "MSTRG.76751"; transcript_id "MSTRG.76751.26"; exon_number "7";
chr17	StringTie	exon	38552725	38552855	1000	-	.	gene_id "MSTRG.76751"; transcript_id "MSTRG.76751.26"; exon_number "8";
chr17	StringTie	exon	38558227	38558402	1000	-	.	gene_id "MSTRG.76751"; transcript_id "MSTRG.76751.26"; exon_number "9";
chr17	StringTie	exon	38559585	38559772	1000	-	.	gene_id "MSTRG.76751"; transcript_id "MSTRG.76751.26"; exon_number "10";
chr17	StringTie	exon	38560054	38560097	1000	-	.	gene_id "MSTRG.76751"; transcript_id "MSTRG.76751.26"; exon_number "11";
chr17	StringTie	exon	38560333	38560425	1000	-	.	gene_id "MSTRG.76751"; transcript_id "MSTRG.76751.26"; exon_number "12";
chr17	StringTie	exon	38561463	38562328	1000	-	.	gene_id "MSTRG.76751"; transcript_id "MSTRG.76751.26"; exon_number "13";
chr17	StringTie	exon	38562827	38562920	1000	-	.	gene_id "MSTRG.76751"; transcript_id "MSTRG.76751.26"; exon_number "14";
chr17	StringTie	exon	38563323	38563521	1000	-	.	gene_id "MSTRG.76751"; transcript_id "MSTRG.76751.26"; exon_number "15";
chr17	StringTie	exon	38564118	38564313	1000	-	.	gene_id "MSTRG.76751"; transcript_id "MSTRG.76751.26"; exon_number "16";
chr17	StringTie	exon	38568211	38568234	1000	-	.	gene_id "MSTRG.76751"; transcript_id "MSTRG.76751.26"; exon_number "17";
chr17	StringTie	exon	38574876	38574974	1000	-	.	gene_id "MSTRG.76751"; transcript_id "MSTRG.76751.26"; exon_number "18";
chr17	StringTie	exon	38578490	38578791	1000	-	.	gene_id "MSTRG.76751"; transcript_id "MSTRG.76751.26"; exon_number "19";
chr17	StringTie	exon	38594182	38594286	1000	-	.	gene_id "MSTRG.76751"; transcript_id "MSTRG.76751.26"; exon_number "20";
chr17	StringTie	exon	38596067	38596129	1000	-	.	gene_id "MSTRG.76751"; transcript_id "MSTRG.76751.26"; exon_number "21";
chr17	StringTie	exon	38606761	38607171	1000	-	.	gene_id "MSTRG.76751"; transcript_id "MSTRG.76751.26"; exon_number "22";
chr17	StringTie	transcript	38534111	38606058	1000	-	.	gene_id "MSTRG.76751"; transcript_id "MSTRG.76751.260";
chr17	StringTie	exon	38534111	38543136	1000	-	.	gene_id "MSTRG.76751"; transcript_id "MSTRG.76751.260"; exon_number "1";
chr17	StringTie	exon	38543823	38543969	1000	-	.	gene_id "MSTRG.76751"; transcript_id "MSTRG.76751.260"; exon_number "2";
chr17	StringTie	exon	38547759	38547881	1000	-	.	gene_id "MSTRG.76751"; transcript_id "MSTRG.76751.260"; exon_number "3";
chr17	StringTie	exon	38548557	38548709	1000	-	.	gene_id "MSTRG.76751"; transcript_id "MSTRG.76751.260"; exon_number "4";
chr17	StringTie	exon	38549056	38549210	1000	-	.	gene_id "MSTRG.76751"; transcript_id "MSTRG.76751.260"; exon_number "5";
chr17	StringTie	exon	38551155	38551389	1000	-	.	gene_id "MSTRG.76751"; transcript_id "MSTRG.76751.260"; exon_number "6";
chr17	StringTie	exon	38551886	38552132	1000	-	.	gene_id "MSTRG.76751"; transcript_id "MSTRG.76751.260"; exon_number "7";
chr17	StringTie	exon	38552447	38552594	1000	-	.	gene_id "MSTRG.76751"; transcript_id "MSTRG.76751.260"; exon_number "8";
chr17	StringTie	exon	38552725	38552855	1000	-	.	gene_id "MSTRG.76751"; transcript_id "MSTRG.76751.260"; exon_number "9";
chr17	StringTie	exon	38558227	38558402	1000	-	.	gene_id "MSTRG.76751"; transcript_id "MSTRG.76751.260"; exon_number "10";
chr17	StringTie	exon	38559585	38559772	1000	-	.	gene_id "MSTRG.76751"; transcript_id "MSTRG.76751.260"; exon_number "11";
chr17	StringTie	exon	38560054	38560097	1000	-	.	gene_id "MSTRG.76751"; transcript_id "MSTRG.76751.260"; exon_number "12";
chr17	StringTie	exon	38560333	38560425	1000	-	.	gene_id "MSTRG.76751"; transcript_id "MSTRG.76751.260"; exon_number "13";
chr17	StringTie	exon	38561463	38562328	1000	-	.	gene_id "MSTRG.76751"; transcript_id "MSTRG.76751.260"; exon_number "14";
chr17	StringTie	exon	38562827	38562920	1000	-	.	gene_id "MSTRG.76751"; transcript_id "MSTRG.76751.260"; exon_number "15";
chr17	StringTie	exon	38563323	38563521	1000	-	.	gene_id "MSTRG.76751"; transcript_id "MSTRG.76751.260"; exon_number "16";
chr17	StringTie	exon	38564118	38564313	1000	-	.	gene_id "MSTRG.76751"; transcript_id "MSTRG.76751.260"; exon_number "17";
chr17	StringTie	exon	38568211	38568234	1000	-	.	gene_id "MSTRG.76751"; transcript_id "MSTRG.76751.260"; exon_number "18";
chr17	StringTie	exon	38574876	38574974	1000	-	.	gene_id "MSTRG.76751"; transcript_id "MSTRG.76751.260"; exon_number "19";
chr17	StringTie	exon	38578490	38578791	1000	-	.	gene_id "MSTRG.76751"; transcript_id "MSTRG.76751.260"; exon_number "20";
chr17	StringTie	exon	38596067	38596129	1000	-	.	gene_id "MSTRG.76751"; transcript_id "MSTRG.76751.260"; exon_number "21";
chr17	StringTie	exon	38605684	38606058	1000	-	.	gene_id "MSTRG.76751"; transcript_id "MSTRG.76751.260"; exon_number "22";
chr17	StringTie	transcript	38535815	38596264	1000	-	.	gene_id "MSTRG.76751"; transcript_id "MSTRG.76751.261";
chr17	StringTie	exon	38535815	38543136	1000	-	.	gene_id "MSTRG.76751"; transcript_id "MSTRG.76751.261"; exon_number "1";
chr17	StringTie	exon	38543823	38543969	1000	-	.	gene_id "MSTRG.76751"; transcript_id "MSTRG.76751.261"; exon_number "2";
chr17	StringTie	exon	38544875	38545459	1000	-	.	gene_id "MSTRG.76751"; transcript_id "MSTRG.76751.261"; exon_number "3";
chr17	StringTie	exon	38546461	38546532	1000	-	.	gene_id "MSTRG.76751"; transcript_id "MSTRG.76751.261"; exon_number "4";
chr17	StringTie	exon	38547759	38547881	1000	-	.	gene_id "MSTRG.76751"; transcript_id "MSTRG.76751.261"; exon_number "5";
chr17	StringTie	exon	38548557	38548709	1000	-	.	gene_id "MSTRG.76751"; transcript_id "MSTRG.76751.261"; exon_number "6";
chr17	StringTie	exon	38549056	38549210	1000	-	.	gene_id "MSTRG.76751"; transcript_id "MSTRG.76751.261"; exon_number "7";
chr17	StringTie	exon	38550696	38550785	1000	-	.	gene_id "MSTRG.76751"; transcript_id "MSTRG.76751.261"; exon_number "8";
chr17	StringTie	exon	38551155	38551389	1000	-	.	gene_id "MSTRG.76751"; transcript_id "MSTRG.76751.261"; exon_number "9";
chr17	StringTie	exon	38551886	38552132	1000	-	.	gene_id "MSTRG.76751"; transcript_id "MSTRG.76751.261"; exon_number "10";
chr17	StringTie	exon	38552447	38552594	1000	-	.	gene_id "MSTRG.76751"; transcript_id "MSTRG.76751.261"; exon_number "11";
chr17	StringTie	exon	38552725	38552855	1000	-	.	gene_id "MSTRG.76751"; transcript_id "MSTRG.76751.261"; exon_number "12";
chr17	StringTie	exon	38558227	38558402	1000	-	.	gene_id "MSTRG.76751"; transcript_id "MSTRG.76751.261"; exon_number "13";
chr17	StringTie	exon	38559585	38559772	1000	-	.	gene_id "MSTRG.76751"; transcript_id "MSTRG.76751.261"; exon_number "14";
chr17	StringTie	exon	38560054	38560097	1000	-	.	gene_id "MSTRG.76751"; transcript_id "MSTRG.76751.261"; exon_number "15";
chr17	StringTie	exon	38560333	38560425	1000	-	.	gene_id "MSTRG.76751"; transcript_id "MSTRG.76751.261"; exon_number "16";
chr17	StringTie	exon	38561463	38562328	1000	-	.	gene_id "MSTRG.76751"; transcript_id "MSTRG.76751.261"; exon_number "17";
chr17	StringTie	exon	38562827	38562920	1000	-	.	gene_id "MSTRG.76751"; transcript_id "MSTRG.76751.261"; exon_number "18";
chr17	StringTie	exon	38563323	38563521	1000	-	.	gene_id "MSTRG.76751"; transcript_id "MSTRG.76751.261"; exon_number "19";
chr17	StringTie	exon	38564118	38564313	1000	-	.	gene_id "MSTRG.76751"; transcript_id "MSTRG.76751.261"; exon_number "20";
chr17	StringTie	exon	38568211	38568234	1000	-	.	gene_id "MSTRG.76751"; transcript_id "MSTRG.76751.261"; exon_number "21";
chr17	StringTie	exon	38574876	38574974	1000	-	.	gene_id "MSTRG.76751"; transcript_id "MSTRG.76751.261"; exon_number "22";
chr17	StringTie	exon	38578490	38578791	1000	-	.	gene_id "MSTRG.76751"; transcript_id "MSTRG.76751.261"; exon_number "23";
chr17	StringTie	exon	38594182	38594286	1000	-	.	gene_id "MSTRG.76751"; transcript_id "MSTRG.76751.261"; exon_number "24";
chr17	StringTie	exon	38596067	38596264	1000	-	.	gene_id "MSTRG.76751"; transcript_id "MSTRG.76751.261"; exon_number "25";
chr17	StringTie	transcript	38537612	38590121	1000	-	.	gene_id "MSTRG.76751"; transcript_id "MSTRG.76751.262";
chr17	StringTie	exon	38537612	38543136	1000	-	.	gene_id "MSTRG.76751"; transcript_id "MSTRG.76751.262"; exon_number "1";
chr17	StringTie	exon	38543823	38543969	1000	-	.	gene_id "MSTRG.76751"; transcript_id "MSTRG.76751.262"; exon_number "2";
chr17	StringTie	exon	38547759	38547881	1000	-	.	gene_id "MSTRG.76751"; transcript_id "MSTRG.76751.262"; exon_number "3";
chr17	StringTie	exon	38548557	38548709	1000	-	.	gene_id "MSTRG.76751"; transcript_id "MSTRG.76751.262"; exon_number "4";
chr17	StringTie	exon	38549056	38549210	1000	-	.	gene_id "MSTRG.76751"; transcript_id "MSTRG.76751.262"; exon_number "5";
chr17	StringTie	exon	38551155	38551389	1000	-	.	gene_id "MSTRG.76751"; transcript_id "MSTRG.76751.262"; exon_number "6";
chr17	StringTie	exon	38551886	38552132	1000	-	.	gene_id "MSTRG.76751"; transcript_id "MSTRG.76751.262"; exon_number "7";
chr17	StringTie	exon	38552447	38552594	1000	-	.	gene_id "MSTRG.76751"; transcript_id "MSTRG.76751.262"; exon_number "8";
chr17	StringTie	exon	38552725	38552855	1000	-	.	gene_id "MSTRG.76751"; transcript_id "MSTRG.76751.262"; exon_number "9";
chr17	StringTie	exon	38558227	38558402	1000	-	.	gene_id "MSTRG.76751"; transcript_id "MSTRG.76751.262"; exon_number "10";
chr17	StringTie	exon	38559585	38559772	1000	-	.	gene_id "MSTRG.76751"; transcript_id "MSTRG.76751.262"; exon_number "11";
chr17	StringTie	exon	38560054	38560097	1000	-	.	gene_id "MSTRG.76751"; transcript_id "MSTRG.76751.262"; exon_number "12";
chr17	StringTie	exon	38560333	38560425	1000	-	.	gene_id "MSTRG.76751"; transcript_id "MSTRG.76751.262"; exon_number "13";
chr17	StringTie	exon	38561463	38562328	1000	-	.	gene_id "MSTRG.76751"; transcript_id "MSTRG.76751.262"; exon_number "14";
chr17	StringTie	exon	38562827	38562920	1000	-	.	gene_id "MSTRG.76751"; transcript_id "MSTRG.76751.262"; exon_number "15";
chr17	StringTie	exon	38563323	38563521	1000	-	.	gene_id "MSTRG.76751"; transcript_id "MSTRG.76751.262"; exon_number "16";
chr17	StringTie	exon	38564118	38564313	1000	-	.	gene_id "MSTRG.76751"; transcript_id "MSTRG.76751.262"; exon_number "17";
chr17	StringTie	exon	38568211	38568234	1000	-	.	gene_id "MSTRG.76751"; transcript_id "MSTRG.76751.262"; exon_number "18";
chr17	StringTie	exon	38574876	38574974	1000	-	.	gene_id "MSTRG.76751"; transcript_id "MSTRG.76751.262"; exon_number "19";
chr17	StringTie	exon	38578490	38578791	1000	-	.	gene_id "MSTRG.76751"; transcript_id "MSTRG.76751.262"; exon_number "20";
chr17	StringTie	exon	38589279	38590121	1000	-	.	gene_id "MSTRG.76751"; transcript_id "MSTRG.76751.262"; exon_number "21";
chr17	StringTie	transcript	38537616	38604739	1000	-	.	gene_id "MSTRG.76751"; transcript_id "MSTRG.76751.263";
chr17	StringTie	exon	38537616	38543136	1000	-	.	gene_id "MSTRG.76751"; transcript_id "MSTRG.76751.263"; exon_number "1";
chr17	StringTie	exon	38543823	38543969	1000	-	.	gene_id "MSTRG.76751"; transcript_id "MSTRG.76751.263"; exon_number "2";
chr17	StringTie	exon	38544875	38545459	1000	-	.	gene_id "MSTRG.76751"; transcript_id "MSTRG.76751.263"; exon_number "3";
chr17	StringTie	exon	38546461	38547881	1000	-	.	gene_id "MSTRG.76751"; transcript_id "MSTRG.76751.263"; exon_number "4";
chr17	StringTie	exon	38548557	38548709	1000	-	.	gene_id "MSTRG.76751"; transcript_id "MSTRG.76751.263"; exon_number "5";
chr17	StringTie	exon	38549056	38549210	1000	-	.	gene_id "MSTRG.76751"; transcript_id "MSTRG.76751.263"; exon_number "6";
chr17	StringTie	exon	38551155	38551389	1000	-	.	gene_id "MSTRG.76751"; transcript_id "MSTRG.76751.263"; exon_number "7";
chr17	StringTie	exon	38551886	38552132	1000	-	.	gene_id "MSTRG.76751"; transcript_id "MSTRG.76751.263"; exon_number "8";
chr17	StringTie	exon	38552447	38552594	1000	-	.	gene_id "MSTRG.76751"; transcript_id "MSTRG.76751.263"; exon_number "9";
chr17	StringTie	exon	38552725	38552855	1000	-	.	gene_id "MSTRG.76751"; transcript_id "MSTRG.76751.263"; exon_number "10";
chr17	StringTie	exon	38558227	38558402	1000	-	.	gene_id "MSTRG.76751"; transcript_id "MSTRG.76751.263"; exon_number "11";
chr17	StringTie	exon	38559585	38559772	1000	-	.	gene_id "MSTRG.76751"; transcript_id "MSTRG.76751.263"; exon_number "12";
chr17	StringTie	exon	38560054	38560097	1000	-	.	gene_id "MSTRG.76751"; transcript_id "MSTRG.76751.263"; exon_number "13";
chr17	StringTie	exon	38560333	38560476	1000	-	.	gene_id "MSTRG.76751"; transcript_id "MSTRG.76751.263"; exon_number "14";
chr17	StringTie	exon	38561463	38562328	1000	-	.	gene_id "MSTRG.76751"; transcript_id "MSTRG.76751.263"; exon_number "15";
chr17	StringTie	exon	38562827	38562920	1000	-	.	gene_id "MSTRG.76751"; transcript_id "MSTRG.76751.263"; exon_number "16";
chr17	StringTie	exon	38563323	38563521	1000	-	.	gene_id "MSTRG.76751"; transcript_id "MSTRG.76751.263"; exon_number "17";
chr17	StringTie	exon	38564118	38564313	1000	-	.	gene_id "MSTRG.76751"; transcript_id "MSTRG.76751.263"; exon_number "18";
chr17	StringTie	exon	38568211	38568234	1000	-	.	gene_id "MSTRG.76751"; transcript_id "MSTRG.76751.263"; exon_number "19";
chr17	StringTie	exon	38578490	38578791	1000	-	.	gene_id "MSTRG.76751"; transcript_id "MSTRG.76751.263"; exon_number "20";
chr17	StringTie	exon	38604479	38604739	1000	-	.	gene_id "MSTRG.76751"; transcript_id "MSTRG.76751.263"; exon_number "21";
chr17	StringTie	transcript	38537628	38572835	1000	-	.	gene_id "MSTRG.76751"; transcript_id "MSTRG.76751.264";
chr17	StringTie	exon	38537628	38543136	1000	-	.	gene_id "MSTRG.76751"; transcript_id "MSTRG.76751.264"; exon_number "1";
chr17	StringTie	exon	38543823	38543969	1000	-	.	gene_id "MSTRG.76751"; transcript_id "MSTRG.76751.264"; exon_number "2";
chr17	StringTie	exon	38544875	38545459	1000	-	.	gene_id "MSTRG.76751"; transcript_id "MSTRG.76751.264"; exon_number "3";
chr17	StringTie	exon	38546461	38547881	1000	-	.	gene_id "MSTRG.76751"; transcript_id "MSTRG.76751.264"; exon_number "4";
chr17	StringTie	exon	38548557	38548709	1000	-	.	gene_id "MSTRG.76751"; transcript_id "MSTRG.76751.264"; exon_number "5";
chr17	StringTie	exon	38549056	38549210	1000	-	.	gene_id "MSTRG.76751"; transcript_id "MSTRG.76751.264"; exon_number "6";
chr17	StringTie	exon	38551155	38551389	1000	-	.	gene_id "MSTRG.76751"; transcript_id "MSTRG.76751.264"; exon_number "7";
chr17	StringTie	exon	38551886	38552132	1000	-	.	gene_id "MSTRG.76751"; transcript_id "MSTRG.76751.264"; exon_number "8";
chr17	StringTie	exon	38552447	38552594	1000	-	.	gene_id "MSTRG.76751"; transcript_id "MSTRG.76751.264"; exon_number "9";
chr17	StringTie	exon	38552725	38552855	1000	-	.	gene_id "MSTRG.76751"; transcript_id "MSTRG.76751.264"; exon_number "10";
chr17	StringTie	exon	38558227	38558402	1000	-	.	gene_id "MSTRG.76751"; transcript_id "MSTRG.76751.264"; exon_number "11";
chr17	StringTie	exon	38559585	38559772	1000	-	.	gene_id "MSTRG.76751"; transcript_id "MSTRG.76751.264"; exon_number "12";
chr17	StringTie	exon	38560054	38560097	1000	-	.	gene_id "MSTRG.76751"; transcript_id "MSTRG.76751.264"; exon_number "13";
chr17	StringTie	exon	38560333	38560425	1000	-	.	gene_id "MSTRG.76751"; transcript_id "MSTRG.76751.264"; exon_number "14";
chr17	StringTie	exon	38561463	38562328	1000	-	.	gene_id "MSTRG.76751"; transcript_id "MSTRG.76751.264"; exon_number "15";
chr17	StringTie	exon	38562827	38562920	1000	-	.	gene_id "MSTRG.76751"; transcript_id "MSTRG.76751.264"; exon_number "16";
chr17	StringTie	exon	38563323	38563521	1000	-	.	gene_id "MSTRG.76751"; transcript_id "MSTRG.76751.264"; exon_number "17";
chr17	StringTie	exon	38564118	38564313	1000	-	.	gene_id "MSTRG.76751"; transcript_id "MSTRG.76751.264"; exon_number "18";
chr17	StringTie	exon	38568211	38568234	1000	-	.	gene_id "MSTRG.76751"; transcript_id "MSTRG.76751.264"; exon_number "19";
chr17	StringTie	exon	38572668	38572835	1000	-	.	gene_id "MSTRG.76751"; transcript_id "MSTRG.76751.264"; exon_number "20";
chr17	StringTie	transcript	38537661	38605932	1000	-	.	gene_id "MSTRG.76751"; transcript_id "MSTRG.76751.265";
chr17	StringTie	exon	38537661	38543136	1000	-	.	gene_id "MSTRG.76751"; transcript_id "MSTRG.76751.265"; exon_number "1";
chr17	StringTie	exon	38543823	38543969	1000	-	.	gene_id "MSTRG.76751"; transcript_id "MSTRG.76751.265"; exon_number "2";
chr17	StringTie	exon	38547759	38547881	1000	-	.	gene_id "MSTRG.76751"; transcript_id "MSTRG.76751.265"; exon_number "3";
chr17	StringTie	exon	38548557	38548709	1000	-	.	gene_id "MSTRG.76751"; transcript_id "MSTRG.76751.265"; exon_number "4";
chr17	StringTie	exon	38549056	38549210	1000	-	.	gene_id "MSTRG.76751"; transcript_id "MSTRG.76751.265"; exon_number "5";
chr17	StringTie	exon	38551155	38551389	1000	-	.	gene_id "MSTRG.76751"; transcript_id "MSTRG.76751.265"; exon_number "6";
chr17	StringTie	exon	38551886	38552132	1000	-	.	gene_id "MSTRG.76751"; transcript_id "MSTRG.76751.265"; exon_number "7";
chr17	StringTie	exon	38552447	38552594	1000	-	.	gene_id "MSTRG.76751"; transcript_id "MSTRG.76751.265"; exon_number "8";
chr17	StringTie	exon	38552725	38552855	1000	-	.	gene_id "MSTRG.76751"; transcript_id "MSTRG.76751.265"; exon_number "9";
chr17	StringTie	exon	38558227	38558402	1000	-	.	gene_id "MSTRG.76751"; transcript_id "MSTRG.76751.265"; exon_number "10";
chr17	StringTie	exon	38559585	38559772	1000	-	.	gene_id "MSTRG.76751"; transcript_id "MSTRG.76751.265"; exon_number "11";
chr17	StringTie	exon	38560054	38560097	1000	-	.	gene_id "MSTRG.76751"; transcript_id "MSTRG.76751.265"; exon_number "12";
chr17	StringTie	exon	38560333	38560425	1000	-	.	gene_id "MSTRG.76751"; transcript_id "MSTRG.76751.265"; exon_number "13";
chr17	StringTie	exon	38561463	38562328	1000	-	.	gene_id "MSTRG.76751"; transcript_id "MSTRG.76751.265"; exon_number "14";
chr17	StringTie	exon	38562827	38562920	1000	-	.	gene_id "MSTRG.76751"; transcript_id "MSTRG.76751.265"; exon_number "15";
chr17	StringTie	exon	38563323	38563521	1000	-	.	gene_id "MSTRG.76751"; transcript_id "MSTRG.76751.265"; exon_number "16";
chr17	StringTie	exon	38564118	38564313	1000	-	.	gene_id "MSTRG.76751"; transcript_id "MSTRG.76751.265"; exon_number "17";
chr17	StringTie	exon	38568211	38568234	1000	-	.	gene_id "MSTRG.76751"; transcript_id "MSTRG.76751.265"; exon_number "18";
chr17	StringTie	exon	38578490	38578791	1000	-	.	gene_id "MSTRG.76751"; transcript_id "MSTRG.76751.265"; exon_number "19";
chr17	StringTie	exon	38594182	38594286	1000	-	.	gene_id "MSTRG.76751"; transcript_id "MSTRG.76751.265"; exon_number "20";
chr17	StringTie	exon	38596067	38596129	1000	-	.	gene_id "MSTRG.76751"; transcript_id "MSTRG.76751.265"; exon_number "21";
chr17	StringTie	exon	38605633	38605932	1000	-	.	gene_id "MSTRG.76751"; transcript_id "MSTRG.76751.265"; exon_number "22";
chr17	StringTie	transcript	38537706	38604722	1000	-	.	gene_id "MSTRG.76751"; transcript_id "MSTRG.76751.266";
chr17	StringTie	exon	38537706	38543136	1000	-	.	gene_id "MSTRG.76751"; transcript_id "MSTRG.76751.266"; exon_number "1";
chr17	StringTie	exon	38543823	38543969	1000	-	.	gene_id "MSTRG.76751"; transcript_id "MSTRG.76751.266"; exon_number "2";
chr17	StringTie	exon	38547759	38547881	1000	-	.	gene_id "MSTRG.76751"; transcript_id "MSTRG.76751.266"; exon_number "3";
chr17	StringTie	exon	38548557	38548709	1000	-	.	gene_id "MSTRG.76751"; transcript_id "MSTRG.76751.266"; exon_number "4";
chr17	StringTie	exon	38549056	38549210	1000	-	.	gene_id "MSTRG.76751"; transcript_id "MSTRG.76751.266"; exon_number "5";
chr17	StringTie	exon	38551155	38551389	1000	-	.	gene_id "MSTRG.76751"; transcript_id "MSTRG.76751.266"; exon_number "6";
chr17	StringTie	exon	38551886	38552132	1000	-	.	gene_id "MSTRG.76751"; transcript_id "MSTRG.76751.266"; exon_number "7";
chr17	StringTie	exon	38552447	38552594	1000	-	.	gene_id "MSTRG.76751"; transcript_id "MSTRG.76751.266"; exon_number "8";
chr17	StringTie	exon	38552725	38552855	1000	-	.	gene_id "MSTRG.76751"; transcript_id "MSTRG.76751.266"; exon_number "9";
chr17	StringTie	exon	38558227	38558402	1000	-	.	gene_id "MSTRG.76751"; transcript_id "MSTRG.76751.266"; exon_number "10";
chr17	StringTie	exon	38559585	38559772	1000	-	.	gene_id "MSTRG.76751"; transcript_id "MSTRG.76751.266"; exon_number "11";
chr17	StringTie	exon	38560054	38560097	1000	-	.	gene_id "MSTRG.76751"; transcript_id "MSTRG.76751.266"; exon_number "12";
chr17	StringTie	exon	38560333	38560476	1000	-	.	gene_id "MSTRG.76751"; transcript_id "MSTRG.76751.266"; exon_number "13";
chr17	StringTie	exon	38561463	38562328	1000	-	.	gene_id "MSTRG.76751"; transcript_id "MSTRG.76751.266"; exon_number "14";
chr17	StringTie	exon	38562827	38562920	1000	-	.	gene_id "MSTRG.76751"; transcript_id "MSTRG.76751.266"; exon_number "15";
chr17	StringTie	exon	38563323	38563521	1000	-	.	gene_id "MSTRG.76751"; transcript_id "MSTRG.76751.266"; exon_number "16";
chr17	StringTie	exon	38564118	38564313	1000	-	.	gene_id "MSTRG.76751"; transcript_id "MSTRG.76751.266"; exon_number "17";
chr17	StringTie	exon	38568211	38568234	1000	-	.	gene_id "MSTRG.76751"; transcript_id "MSTRG.76751.266"; exon_number "18";
chr17	StringTie	exon	38574876	38574974	1000	-	.	gene_id "MSTRG.76751"; transcript_id "MSTRG.76751.266"; exon_number "19";
chr17	StringTie	exon	38578490	38578791	1000	-	.	gene_id "MSTRG.76751"; transcript_id "MSTRG.76751.266"; exon_number "20";
chr17	StringTie	exon	38594182	38594286	1000	-	.	gene_id "MSTRG.76751"; transcript_id "MSTRG.76751.266"; exon_number "21";
chr17	StringTie	exon	38596067	38596129	1000	-	.	gene_id "MSTRG.76751"; transcript_id "MSTRG.76751.266"; exon_number "22";
chr17	StringTie	exon	38604479	38604722	1000	-	.	gene_id "MSTRG.76751"; transcript_id "MSTRG.76751.266"; exon_number "23";
chr17	StringTie	transcript	38537847	38604719	1000	-	.	gene_id "MSTRG.76751"; transcript_id "MSTRG.76751.267";
chr17	StringTie	exon	38537847	38543136	1000	-	.	gene_id "MSTRG.76751"; transcript_id "MSTRG.76751.267"; exon_number "1";
chr17	StringTie	exon	38543823	38543969	1000	-	.	gene_id "MSTRG.76751"; transcript_id "MSTRG.76751.267"; exon_number "2";
chr17	StringTie	exon	38547759	38547881	1000	-	.	gene_id "MSTRG.76751"; transcript_id "MSTRG.76751.267"; exon_number "3";
chr17	StringTie	exon	38548557	38548709	1000	-	.	gene_id "MSTRG.76751"; transcript_id "MSTRG.76751.267"; exon_number "4";
chr17	StringTie	exon	38549056	38549210	1000	-	.	gene_id "MSTRG.76751"; transcript_id "MSTRG.76751.267"; exon_number "5";
chr17	StringTie	exon	38551155	38551389	1000	-	.	gene_id "MSTRG.76751"; transcript_id "MSTRG.76751.267"; exon_number "6";
chr17	StringTie	exon	38551886	38552132	1000	-	.	gene_id "MSTRG.76751"; transcript_id "MSTRG.76751.267"; exon_number "7";
chr17	StringTie	exon	38552447	38552594	1000	-	.	gene_id "MSTRG.76751"; transcript_id "MSTRG.76751.267"; exon_number "8";
chr17	StringTie	exon	38552725	38552855	1000	-	.	gene_id "MSTRG.76751"; transcript_id "MSTRG.76751.267"; exon_number "9";
chr17	StringTie	exon	38558227	38558402	1000	-	.	gene_id "MSTRG.76751"; transcript_id "MSTRG.76751.267"; exon_number "10";
chr17	StringTie	exon	38559585	38559772	1000	-	.	gene_id "MSTRG.76751"; transcript_id "MSTRG.76751.267"; exon_number "11";
chr17	StringTie	exon	38560054	38560097	1000	-	.	gene_id "MSTRG.76751"; transcript_id "MSTRG.76751.267"; exon_number "12";
chr17	StringTie	exon	38560333	38560425	1000	-	.	gene_id "MSTRG.76751"; transcript_id "MSTRG.76751.267"; exon_number "13";
chr17	StringTie	exon	38561463	38562328	1000	-	.	gene_id "MSTRG.76751"; transcript_id "MSTRG.76751.267"; exon_number "14";
chr17	StringTie	exon	38562827	38562920	1000	-	.	gene_id "MSTRG.76751"; transcript_id "MSTRG.76751.267"; exon_number "15";
chr17	StringTie	exon	38563323	38563521	1000	-	.	gene_id "MSTRG.76751"; transcript_id "MSTRG.76751.267"; exon_number "16";
chr17	StringTie	exon	38564118	38564313	1000	-	.	gene_id "MSTRG.76751"; transcript_id "MSTRG.76751.267"; exon_number "17";
chr17	StringTie	exon	38574876	38574974	1000	-	.	gene_id "MSTRG.76751"; transcript_id "MSTRG.76751.267"; exon_number "18";
chr17	StringTie	exon	38578490	38578791	1000	-	.	gene_id "MSTRG.76751"; transcript_id "MSTRG.76751.267"; exon_number "19";
chr17	StringTie	exon	38604479	38604719	1000	-	.	gene_id "MSTRG.76751"; transcript_id "MSTRG.76751.267"; exon_number "20";
chr17	StringTie	transcript	38538008	38607400	1000	-	.	gene_id "MSTRG.76751"; transcript_id "MSTRG.76751.268";
chr17	StringTie	exon	38538008	38543136	1000	-	.	gene_id "MSTRG.76751"; transcript_id "MSTRG.76751.268"; exon_number "1";
chr17	StringTie	exon	38543823	38543969	1000	-	.	gene_id "MSTRG.76751"; transcript_id "MSTRG.76751.268"; exon_number "2";
chr17	StringTie	exon	38544875	38545459	1000	-	.	gene_id "MSTRG.76751"; transcript_id "MSTRG.76751.268"; exon_number "3";
chr17	StringTie	exon	38546461	38547881	1000	-	.	gene_id "MSTRG.76751"; transcript_id "MSTRG.76751.268"; exon_number "4";
chr17	StringTie	exon	38548557	38548709	1000	-	.	gene_id "MSTRG.76751"; transcript_id "MSTRG.76751.268"; exon_number "5";
chr17	StringTie	exon	38549056	38549210	1000	-	.	gene_id "MSTRG.76751"; transcript_id "MSTRG.76751.268"; exon_number "6";
chr17	StringTie	exon	38551155	38551389	1000	-	.	gene_id "MSTRG.76751"; transcript_id "MSTRG.76751.268"; exon_number "7";
chr17	StringTie	exon	38551886	38552132	1000	-	.	gene_id "MSTRG.76751"; transcript_id "MSTRG.76751.268"; exon_number "8";
chr17	StringTie	exon	38552447	38552594	1000	-	.	gene_id "MSTRG.76751"; transcript_id "MSTRG.76751.268"; exon_number "9";
chr17	StringTie	exon	38552725	38552855	1000	-	.	gene_id "MSTRG.76751"; transcript_id "MSTRG.76751.268"; exon_number "10";
chr17	StringTie	exon	38558227	38558402	1000	-	.	gene_id "MSTRG.76751"; transcript_id "MSTRG.76751.268"; exon_number "11";
chr17	StringTie	exon	38559585	38559772	1000	-	.	gene_id "MSTRG.76751"; transcript_id "MSTRG.76751.268"; exon_number "12";
chr17	StringTie	exon	38560054	38560097	1000	-	.	gene_id "MSTRG.76751"; transcript_id "MSTRG.76751.268"; exon_number "13";
chr17	StringTie	exon	38560333	38560425	1000	-	.	gene_id "MSTRG.76751"; transcript_id "MSTRG.76751.268"; exon_number "14";
chr17	StringTie	exon	38561463	38562328	1000	-	.	gene_id "MSTRG.76751"; transcript_id "MSTRG.76751.268"; exon_number "15";
chr17	StringTie	exon	38562827	38562920	1000	-	.	gene_id "MSTRG.76751"; transcript_id "MSTRG.76751.268"; exon_number "16";
chr17	StringTie	exon	38563323	38563521	1000	-	.	gene_id "MSTRG.76751"; transcript_id "MSTRG.76751.268"; exon_number "17";
chr17	StringTie	exon	38564118	38564313	1000	-	.	gene_id "MSTRG.76751"; transcript_id "MSTRG.76751.268"; exon_number "18";
chr17	StringTie	exon	38568211	38568234	1000	-	.	gene_id "MSTRG.76751"; transcript_id "MSTRG.76751.268"; exon_number "19";
chr17	StringTie	exon	38574876	38574974	1000	-	.	gene_id "MSTRG.76751"; transcript_id "MSTRG.76751.268"; exon_number "20";
chr17	StringTie	exon	38578490	38578791	1000	-	.	gene_id "MSTRG.76751"; transcript_id "MSTRG.76751.268"; exon_number "21";
chr17	StringTie	exon	38606761	38607400	1000	-	.	gene_id "MSTRG.76751"; transcript_id "MSTRG.76751.268"; exon_number "22";
chr17	StringTie	transcript	38538008	38607205	1000	-	.	gene_id "MSTRG.76751"; transcript_id "MSTRG.76751.269";
chr17	StringTie	exon	38538008	38542866	1000	-	.	gene_id "MSTRG.76751"; transcript_id "MSTRG.76751.269"; exon_number "1";
chr17	StringTie	exon	38542899	38545459	1000	-	.	gene_id "MSTRG.76751"; transcript_id "MSTRG.76751.269"; exon_number "2";
chr17	StringTie	exon	38546461	38547881	1000	-	.	gene_id "MSTRG.76751"; transcript_id "MSTRG.76751.269"; exon_number "3";
chr17	StringTie	exon	38548557	38548709	1000	-	.	gene_id "MSTRG.76751"; transcript_id "MSTRG.76751.269"; exon_number "4";
chr17	StringTie	exon	38549056	38549210	1000	-	.	gene_id "MSTRG.76751"; transcript_id "MSTRG.76751.269"; exon_number "5";
chr17	StringTie	exon	38551155	38551389	1000	-	.	gene_id "MSTRG.76751"; transcript_id "MSTRG.76751.269"; exon_number "6";
chr17	StringTie	exon	38551886	38552132	1000	-	.	gene_id "MSTRG.76751"; transcript_id "MSTRG.76751.269"; exon_number "7";
chr17	StringTie	exon	38552447	38552594	1000	-	.	gene_id "MSTRG.76751"; transcript_id "MSTRG.76751.269"; exon_number "8";
chr17	StringTie	exon	38552725	38552855	1000	-	.	gene_id "MSTRG.76751"; transcript_id "MSTRG.76751.269"; exon_number "9";
chr17	StringTie	exon	38558227	38558402	1000	-	.	gene_id "MSTRG.76751"; transcript_id "MSTRG.76751.269"; exon_number "10";
chr17	StringTie	exon	38559585	38559772	1000	-	.	gene_id "MSTRG.76751"; transcript_id "MSTRG.76751.269"; exon_number "11";
chr17	StringTie	exon	38560054	38560097	1000	-	.	gene_id "MSTRG.76751"; transcript_id "MSTRG.76751.269"; exon_number "12";
chr17	StringTie	exon	38560333	38560425	1000	-	.	gene_id "MSTRG.76751"; transcript_id "MSTRG.76751.269"; exon_number "13";
chr17	StringTie	exon	38561463	38562328	1000	-	.	gene_id "MSTRG.76751"; transcript_id "MSTRG.76751.269"; exon_number "14";
chr17	StringTie	exon	38562827	38562920	1000	-	.	gene_id "MSTRG.76751"; transcript_id "MSTRG.76751.269"; exon_number "15";
chr17	StringTie	exon	38563323	38563521	1000	-	.	gene_id "MSTRG.76751"; transcript_id "MSTRG.76751.269"; exon_number "16";
chr17	StringTie	exon	38564118	38564313	1000	-	.	gene_id "MSTRG.76751"; transcript_id "MSTRG.76751.269"; exon_number "17";
chr17	StringTie	exon	38568211	38568234	1000	-	.	gene_id "MSTRG.76751"; transcript_id "MSTRG.76751.269"; exon_number "18";
chr17	StringTie	exon	38574876	38574974	1000	-	.	gene_id "MSTRG.76751"; transcript_id "MSTRG.76751.269"; exon_number "19";
chr17	StringTie	exon	38578490	38578791	1000	-	.	gene_id "MSTRG.76751"; transcript_id "MSTRG.76751.269"; exon_number "20";
chr17	StringTie	exon	38606761	38607205	1000	-	.	gene_id "MSTRG.76751"; transcript_id "MSTRG.76751.269"; exon_number "21";
chr17	StringTie	transcript	38529724	38607369	1000	-	.	gene_id "MSTRG.76751"; transcript_id "MSTRG.76751.27";
chr17	StringTie	exon	38529724	38533431	1000	-	.	gene_id "MSTRG.76751"; transcript_id "MSTRG.76751.27"; exon_number "1";
chr17	StringTie	exon	38543823	38543969	1000	-	.	gene_id "MSTRG.76751"; transcript_id "MSTRG.76751.27"; exon_number "2";
chr17	StringTie	exon	38547759	38547881	1000	-	.	gene_id "MSTRG.76751"; transcript_id "MSTRG.76751.27"; exon_number "3";
chr17	StringTie	exon	38548557	38548709	1000	-	.	gene_id "MSTRG.76751"; transcript_id "MSTRG.76751.27"; exon_number "4";
chr17	StringTie	exon	38549056	38549210	1000	-	.	gene_id "MSTRG.76751"; transcript_id "MSTRG.76751.27"; exon_number "5";
chr17	StringTie	exon	38551155	38551389	1000	-	.	gene_id "MSTRG.76751"; transcript_id "MSTRG.76751.27"; exon_number "6";
chr17	StringTie	exon	38551886	38552132	1000	-	.	gene_id "MSTRG.76751"; transcript_id "MSTRG.76751.27"; exon_number "7";
chr17	StringTie	exon	38552447	38552594	1000	-	.	gene_id "MSTRG.76751"; transcript_id "MSTRG.76751.27"; exon_number "8";
chr17	StringTie	exon	38552725	38552855	1000	-	.	gene_id "MSTRG.76751"; transcript_id "MSTRG.76751.27"; exon_number "9";
chr17	StringTie	exon	38558227	38558402	1000	-	.	gene_id "MSTRG.76751"; transcript_id "MSTRG.76751.27"; exon_number "10";
chr17	StringTie	exon	38559585	38559772	1000	-	.	gene_id "MSTRG.76751"; transcript_id "MSTRG.76751.27"; exon_number "11";
chr17	StringTie	exon	38560054	38560097	1000	-	.	gene_id "MSTRG.76751"; transcript_id "MSTRG.76751.27"; exon_number "12";
chr17	StringTie	exon	38560333	38560425	1000	-	.	gene_id "MSTRG.76751"; transcript_id "MSTRG.76751.27"; exon_number "13";
chr17	StringTie	exon	38561463	38562328	1000	-	.	gene_id "MSTRG.76751"; transcript_id "MSTRG.76751.27"; exon_number "14";
chr17	StringTie	exon	38562827	38562920	1000	-	.	gene_id "MSTRG.76751"; transcript_id "MSTRG.76751.27"; exon_number "15";
chr17	StringTie	exon	38563323	38563521	1000	-	.	gene_id "MSTRG.76751"; transcript_id "MSTRG.76751.27"; exon_number "16";
chr17	StringTie	exon	38564118	38564313	1000	-	.	gene_id "MSTRG.76751"; transcript_id "MSTRG.76751.27"; exon_number "17";
chr17	StringTie	exon	38578490	38578791	1000	-	.	gene_id "MSTRG.76751"; transcript_id "MSTRG.76751.27"; exon_number "18";
chr17	StringTie	exon	38596067	38596129	1000	-	.	gene_id "MSTRG.76751"; transcript_id "MSTRG.76751.27"; exon_number "19";
chr17	StringTie	exon	38606761	38607369	1000	-	.	gene_id "MSTRG.76751"; transcript_id "MSTRG.76751.27"; exon_number "20";
chr17	StringTie	transcript	38538029	38607034	1000	-	.	gene_id "MSTRG.76751"; transcript_id "MSTRG.76751.270";
chr17	StringTie	exon	38538029	38543136	1000	-	.	gene_id "MSTRG.76751"; transcript_id "MSTRG.76751.270"; exon_number "1";
chr17	StringTie	exon	38543823	38543969	1000	-	.	gene_id "MSTRG.76751"; transcript_id "MSTRG.76751.270"; exon_number "2";
chr17	StringTie	exon	38544875	38545459	1000	-	.	gene_id "MSTRG.76751"; transcript_id "MSTRG.76751.270"; exon_number "3";
chr17	StringTie	exon	38546461	38546532	1000	-	.	gene_id "MSTRG.76751"; transcript_id "MSTRG.76751.270"; exon_number "4";
chr17	StringTie	exon	38547759	38547881	1000	-	.	gene_id "MSTRG.76751"; transcript_id "MSTRG.76751.270"; exon_number "5";
chr17	StringTie	exon	38548557	38548709	1000	-	.	gene_id "MSTRG.76751"; transcript_id "MSTRG.76751.270"; exon_number "6";
chr17	StringTie	exon	38549056	38549210	1000	-	.	gene_id "MSTRG.76751"; transcript_id "MSTRG.76751.270"; exon_number "7";
chr17	StringTie	exon	38551155	38551389	1000	-	.	gene_id "MSTRG.76751"; transcript_id "MSTRG.76751.270"; exon_number "8";
chr17	StringTie	exon	38551886	38552132	1000	-	.	gene_id "MSTRG.76751"; transcript_id "MSTRG.76751.270"; exon_number "9";
chr17	StringTie	exon	38552447	38552594	1000	-	.	gene_id "MSTRG.76751"; transcript_id "MSTRG.76751.270"; exon_number "10";
chr17	StringTie	exon	38552725	38552855	1000	-	.	gene_id "MSTRG.76751"; transcript_id "MSTRG.76751.270"; exon_number "11";
chr17	StringTie	exon	38558227	38558402	1000	-	.	gene_id "MSTRG.76751"; transcript_id "MSTRG.76751.270"; exon_number "12";
chr17	StringTie	exon	38559585	38559772	1000	-	.	gene_id "MSTRG.76751"; transcript_id "MSTRG.76751.270"; exon_number "13";
chr17	StringTie	exon	38560054	38560097	1000	-	.	gene_id "MSTRG.76751"; transcript_id "MSTRG.76751.270"; exon_number "14";
chr17	StringTie	exon	38560333	38560425	1000	-	.	gene_id "MSTRG.76751"; transcript_id "MSTRG.76751.270"; exon_number "15";
chr17	StringTie	exon	38561463	38562328	1000	-	.	gene_id "MSTRG.76751"; transcript_id "MSTRG.76751.270"; exon_number "16";
chr17	StringTie	exon	38562827	38562920	1000	-	.	gene_id "MSTRG.76751"; transcript_id "MSTRG.76751.270"; exon_number "17";
chr17	StringTie	exon	38563323	38563521	1000	-	.	gene_id "MSTRG.76751"; transcript_id "MSTRG.76751.270"; exon_number "18";
chr17	StringTie	exon	38564118	38564313	1000	-	.	gene_id "MSTRG.76751"; transcript_id "MSTRG.76751.270"; exon_number "19";
chr17	StringTie	exon	38568211	38568234	1000	-	.	gene_id "MSTRG.76751"; transcript_id "MSTRG.76751.270"; exon_number "20";
chr17	StringTie	exon	38578490	38578791	1000	-	.	gene_id "MSTRG.76751"; transcript_id "MSTRG.76751.270"; exon_number "21";
chr17	StringTie	exon	38594182	38594286	1000	-	.	gene_id "MSTRG.76751"; transcript_id "MSTRG.76751.270"; exon_number "22";
chr17	StringTie	exon	38606761	38607034	1000	-	.	gene_id "MSTRG.76751"; transcript_id "MSTRG.76751.270"; exon_number "23";
chr17	StringTie	transcript	38538029	38578782	1000	-	.	gene_id "MSTRG.76751"; transcript_id "MSTRG.76751.271";
chr17	StringTie	exon	38538029	38543969	1000	-	.	gene_id "MSTRG.76751"; transcript_id "MSTRG.76751.271"; exon_number "1";
chr17	StringTie	exon	38547759	38548134	1000	-	.	gene_id "MSTRG.76751"; transcript_id "MSTRG.76751.271"; exon_number "2";
chr17	StringTie	exon	38548557	38548709	1000	-	.	gene_id "MSTRG.76751"; transcript_id "MSTRG.76751.271"; exon_number "3";
chr17	StringTie	exon	38549056	38549210	1000	-	.	gene_id "MSTRG.76751"; transcript_id "MSTRG.76751.271"; exon_number "4";
chr17	StringTie	exon	38551155	38551389	1000	-	.	gene_id "MSTRG.76751"; transcript_id "MSTRG.76751.271"; exon_number "5";
chr17	StringTie	exon	38551886	38552132	1000	-	.	gene_id "MSTRG.76751"; transcript_id "MSTRG.76751.271"; exon_number "6";
chr17	StringTie	exon	38552447	38552574	1000	-	.	gene_id "MSTRG.76751"; transcript_id "MSTRG.76751.271"; exon_number "7";
chr17	StringTie	exon	38552725	38552855	1000	-	.	gene_id "MSTRG.76751"; transcript_id "MSTRG.76751.271"; exon_number "8";
chr17	StringTie	exon	38558227	38559772	1000	-	.	gene_id "MSTRG.76751"; transcript_id "MSTRG.76751.271"; exon_number "9";
chr17	StringTie	exon	38560054	38560097	1000	-	.	gene_id "MSTRG.76751"; transcript_id "MSTRG.76751.271"; exon_number "10";
chr17	StringTie	exon	38560333	38560425	1000	-	.	gene_id "MSTRG.76751"; transcript_id "MSTRG.76751.271"; exon_number "11";
chr17	StringTie	exon	38561463	38562328	1000	-	.	gene_id "MSTRG.76751"; transcript_id "MSTRG.76751.271"; exon_number "12";
chr17	StringTie	exon	38562827	38562920	1000	-	.	gene_id "MSTRG.76751"; transcript_id "MSTRG.76751.271"; exon_number "13";
chr17	StringTie	exon	38563323	38563521	1000	-	.	gene_id "MSTRG.76751"; transcript_id "MSTRG.76751.271"; exon_number "14";
chr17	StringTie	exon	38564118	38564313	1000	-	.	gene_id "MSTRG.76751"; transcript_id "MSTRG.76751.271"; exon_number "15";
chr17	StringTie	exon	38568211	38568234	1000	-	.	gene_id "MSTRG.76751"; transcript_id "MSTRG.76751.271"; exon_number "16";
chr17	StringTie	exon	38578490	38578782	1000	-	.	gene_id "MSTRG.76751"; transcript_id "MSTRG.76751.271"; exon_number "17";
chr17	StringTie	transcript	38538029	38578782	1000	-	.	gene_id "MSTRG.76751"; transcript_id "MSTRG.76751.272";
chr17	StringTie	exon	38538029	38545459	1000	-	.	gene_id "MSTRG.76751"; transcript_id "MSTRG.76751.272"; exon_number "1";
chr17	StringTie	exon	38546461	38547881	1000	-	.	gene_id "MSTRG.76751"; transcript_id "MSTRG.76751.272"; exon_number "2";
chr17	StringTie	exon	38548557	38548709	1000	-	.	gene_id "MSTRG.76751"; transcript_id "MSTRG.76751.272"; exon_number "3";
chr17	StringTie	exon	38549056	38549210	1000	-	.	gene_id "MSTRG.76751"; transcript_id "MSTRG.76751.272"; exon_number "4";
chr17	StringTie	exon	38550696	38550785	1000	-	.	gene_id "MSTRG.76751"; transcript_id "MSTRG.76751.272"; exon_number "5";
chr17	StringTie	exon	38551155	38551389	1000	-	.	gene_id "MSTRG.76751"; transcript_id "MSTRG.76751.272"; exon_number "6";
chr17	StringTie	exon	38551886	38552132	1000	-	.	gene_id "MSTRG.76751"; transcript_id "MSTRG.76751.272"; exon_number "7";
chr17	StringTie	exon	38552447	38552594	1000	-	.	gene_id "MSTRG.76751"; transcript_id "MSTRG.76751.272"; exon_number "8";
chr17	StringTie	exon	38552725	38552855	1000	-	.	gene_id "MSTRG.76751"; transcript_id "MSTRG.76751.272"; exon_number "9";
chr17	StringTie	exon	38558227	38559772	1000	-	.	gene_id "MSTRG.76751"; transcript_id "MSTRG.76751.272"; exon_number "10";
chr17	StringTie	exon	38560054	38560097	1000	-	.	gene_id "MSTRG.76751"; transcript_id "MSTRG.76751.272"; exon_number "11";
chr17	StringTie	exon	38560333	38560425	1000	-	.	gene_id "MSTRG.76751"; transcript_id "MSTRG.76751.272"; exon_number "12";
chr17	StringTie	exon	38561463	38562328	1000	-	.	gene_id "MSTRG.76751"; transcript_id "MSTRG.76751.272"; exon_number "13";
chr17	StringTie	exon	38562827	38562920	1000	-	.	gene_id "MSTRG.76751"; transcript_id "MSTRG.76751.272"; exon_number "14";
chr17	StringTie	exon	38563323	38563521	1000	-	.	gene_id "MSTRG.76751"; transcript_id "MSTRG.76751.272"; exon_number "15";
chr17	StringTie	exon	38564118	38564313	1000	-	.	gene_id "MSTRG.76751"; transcript_id "MSTRG.76751.272"; exon_number "16";
chr17	StringTie	exon	38568211	38568234	1000	-	.	gene_id "MSTRG.76751"; transcript_id "MSTRG.76751.272"; exon_number "17";
chr17	StringTie	exon	38578490	38578782	1000	-	.	gene_id "MSTRG.76751"; transcript_id "MSTRG.76751.272"; exon_number "18";
chr17	StringTie	transcript	38538140	38605740	1000	-	.	gene_id "MSTRG.76751"; transcript_id "MSTRG.76751.273";
chr17	StringTie	exon	38538140	38543136	1000	-	.	gene_id "MSTRG.76751"; transcript_id "MSTRG.76751.273"; exon_number "1";
chr17	StringTie	exon	38543823	38543969	1000	-	.	gene_id "MSTRG.76751"; transcript_id "MSTRG.76751.273"; exon_number "2";
chr17	StringTie	exon	38547759	38547881	1000	-	.	gene_id "MSTRG.76751"; transcript_id "MSTRG.76751.273"; exon_number "3";
chr17	StringTie	exon	38548557	38548706	1000	-	.	gene_id "MSTRG.76751"; transcript_id "MSTRG.76751.273"; exon_number "4";
chr17	StringTie	exon	38549056	38549210	1000	-	.	gene_id "MSTRG.76751"; transcript_id "MSTRG.76751.273"; exon_number "5";
chr17	StringTie	exon	38551155	38551389	1000	-	.	gene_id "MSTRG.76751"; transcript_id "MSTRG.76751.273"; exon_number "6";
chr17	StringTie	exon	38551886	38552132	1000	-	.	gene_id "MSTRG.76751"; transcript_id "MSTRG.76751.273"; exon_number "7";
chr17	StringTie	exon	38552447	38552594	1000	-	.	gene_id "MSTRG.76751"; transcript_id "MSTRG.76751.273"; exon_number "8";
chr17	StringTie	exon	38552725	38552855	1000	-	.	gene_id "MSTRG.76751"; transcript_id "MSTRG.76751.273"; exon_number "9";
chr17	StringTie	exon	38558227	38558402	1000	-	.	gene_id "MSTRG.76751"; transcript_id "MSTRG.76751.273"; exon_number "10";
chr17	StringTie	exon	38559585	38559772	1000	-	.	gene_id "MSTRG.76751"; transcript_id "MSTRG.76751.273"; exon_number "11";
chr17	StringTie	exon	38560054	38560097	1000	-	.	gene_id "MSTRG.76751"; transcript_id "MSTRG.76751.273"; exon_number "12";
chr17	StringTie	exon	38560333	38560425	1000	-	.	gene_id "MSTRG.76751"; transcript_id "MSTRG.76751.273"; exon_number "13";
chr17	StringTie	exon	38561463	38562328	1000	-	.	gene_id "MSTRG.76751"; transcript_id "MSTRG.76751.273"; exon_number "14";
chr17	StringTie	exon	38562827	38562920	1000	-	.	gene_id "MSTRG.76751"; transcript_id "MSTRG.76751.273"; exon_number "15";
chr17	StringTie	exon	38563323	38563521	1000	-	.	gene_id "MSTRG.76751"; transcript_id "MSTRG.76751.273"; exon_number "16";
chr17	StringTie	exon	38564118	38564313	1000	-	.	gene_id "MSTRG.76751"; transcript_id "MSTRG.76751.273"; exon_number "17";
chr17	StringTie	exon	38578490	38578791	1000	-	.	gene_id "MSTRG.76751"; transcript_id "MSTRG.76751.273"; exon_number "18";
chr17	StringTie	exon	38605633	38605740	1000	-	.	gene_id "MSTRG.76751"; transcript_id "MSTRG.76751.273"; exon_number "19";
chr17	StringTie	transcript	38538192	38604761	1000	-	.	gene_id "MSTRG.76751"; transcript_id "MSTRG.76751.274";
chr17	StringTie	exon	38538192	38543136	1000	-	.	gene_id "MSTRG.76751"; transcript_id "MSTRG.76751.274"; exon_number "1";
chr17	StringTie	exon	38543823	38543969	1000	-	.	gene_id "MSTRG.76751"; transcript_id "MSTRG.76751.274"; exon_number "2";
chr17	StringTie	exon	38544875	38545459	1000	-	.	gene_id "MSTRG.76751"; transcript_id "MSTRG.76751.274"; exon_number "3";
chr17	StringTie	exon	38546461	38547881	1000	-	.	gene_id "MSTRG.76751"; transcript_id "MSTRG.76751.274"; exon_number "4";
chr17	StringTie	exon	38548557	38548709	1000	-	.	gene_id "MSTRG.76751"; transcript_id "MSTRG.76751.274"; exon_number "5";
chr17	StringTie	exon	38549056	38549210	1000	-	.	gene_id "MSTRG.76751"; transcript_id "MSTRG.76751.274"; exon_number "6";
chr17	StringTie	exon	38551155	38551389	1000	-	.	gene_id "MSTRG.76751"; transcript_id "MSTRG.76751.274"; exon_number "7";
chr17	StringTie	exon	38551886	38552132	1000	-	.	gene_id "MSTRG.76751"; transcript_id "MSTRG.76751.274"; exon_number "8";
chr17	StringTie	exon	38552447	38552594	1000	-	.	gene_id "MSTRG.76751"; transcript_id "MSTRG.76751.274"; exon_number "9";
chr17	StringTie	exon	38552725	38552855	1000	-	.	gene_id "MSTRG.76751"; transcript_id "MSTRG.76751.274"; exon_number "10";
chr17	StringTie	exon	38558227	38558402	1000	-	.	gene_id "MSTRG.76751"; transcript_id "MSTRG.76751.274"; exon_number "11";
chr17	StringTie	exon	38559585	38559772	1000	-	.	gene_id "MSTRG.76751"; transcript_id "MSTRG.76751.274"; exon_number "12";
chr17	StringTie	exon	38560054	38560097	1000	-	.	gene_id "MSTRG.76751"; transcript_id "MSTRG.76751.274"; exon_number "13";
chr17	StringTie	exon	38560333	38560425	1000	-	.	gene_id "MSTRG.76751"; transcript_id "MSTRG.76751.274"; exon_number "14";
chr17	StringTie	exon	38561463	38562328	1000	-	.	gene_id "MSTRG.76751"; transcript_id "MSTRG.76751.274"; exon_number "15";
chr17	StringTie	exon	38562827	38562920	1000	-	.	gene_id "MSTRG.76751"; transcript_id "MSTRG.76751.274"; exon_number "16";
chr17	StringTie	exon	38563323	38563521	1000	-	.	gene_id "MSTRG.76751"; transcript_id "MSTRG.76751.274"; exon_number "17";
chr17	StringTie	exon	38564118	38564313	1000	-	.	gene_id "MSTRG.76751"; transcript_id "MSTRG.76751.274"; exon_number "18";
chr17	StringTie	exon	38568211	38568234	1000	-	.	gene_id "MSTRG.76751"; transcript_id "MSTRG.76751.274"; exon_number "19";
chr17	StringTie	exon	38578490	38578791	1000	-	.	gene_id "MSTRG.76751"; transcript_id "MSTRG.76751.274"; exon_number "20";
chr17	StringTie	exon	38604479	38604761	1000	-	.	gene_id "MSTRG.76751"; transcript_id "MSTRG.76751.274"; exon_number "21";
chr17	StringTie	transcript	38538207	38600950	1000	-	.	gene_id "MSTRG.76751"; transcript_id "MSTRG.76751.275";
chr17	StringTie	exon	38538207	38543136	1000	-	.	gene_id "MSTRG.76751"; transcript_id "MSTRG.76751.275"; exon_number "1";
chr17	StringTie	exon	38543823	38545459	1000	-	.	gene_id "MSTRG.76751"; transcript_id "MSTRG.76751.275"; exon_number "2";
chr17	StringTie	exon	38546461	38547881	1000	-	.	gene_id "MSTRG.76751"; transcript_id "MSTRG.76751.275"; exon_number "3";
chr17	StringTie	exon	38548557	38548709	1000	-	.	gene_id "MSTRG.76751"; transcript_id "MSTRG.76751.275"; exon_number "4";
chr17	StringTie	exon	38549056	38549210	1000	-	.	gene_id "MSTRG.76751"; transcript_id "MSTRG.76751.275"; exon_number "5";
chr17	StringTie	exon	38551155	38551389	1000	-	.	gene_id "MSTRG.76751"; transcript_id "MSTRG.76751.275"; exon_number "6";
chr17	StringTie	exon	38551886	38552132	1000	-	.	gene_id "MSTRG.76751"; transcript_id "MSTRG.76751.275"; exon_number "7";
chr17	StringTie	exon	38552447	38552594	1000	-	.	gene_id "MSTRG.76751"; transcript_id "MSTRG.76751.275"; exon_number "8";
chr17	StringTie	exon	38552725	38552855	1000	-	.	gene_id "MSTRG.76751"; transcript_id "MSTRG.76751.275"; exon_number "9";
chr17	StringTie	exon	38558227	38558402	1000	-	.	gene_id "MSTRG.76751"; transcript_id "MSTRG.76751.275"; exon_number "10";
chr17	StringTie	exon	38559585	38559772	1000	-	.	gene_id "MSTRG.76751"; transcript_id "MSTRG.76751.275"; exon_number "11";
chr17	StringTie	exon	38560054	38560097	1000	-	.	gene_id "MSTRG.76751"; transcript_id "MSTRG.76751.275"; exon_number "12";
chr17	StringTie	exon	38560333	38560425	1000	-	.	gene_id "MSTRG.76751"; transcript_id "MSTRG.76751.275"; exon_number "13";
chr17	StringTie	exon	38561463	38562328	1000	-	.	gene_id "MSTRG.76751"; transcript_id "MSTRG.76751.275"; exon_number "14";
chr17	StringTie	exon	38562827	38562920	1000	-	.	gene_id "MSTRG.76751"; transcript_id "MSTRG.76751.275"; exon_number "15";
chr17	StringTie	exon	38563323	38563521	1000	-	.	gene_id "MSTRG.76751"; transcript_id "MSTRG.76751.275"; exon_number "16";
chr17	StringTie	exon	38564118	38564313	1000	-	.	gene_id "MSTRG.76751"; transcript_id "MSTRG.76751.275"; exon_number "17";
chr17	StringTie	exon	38568211	38568234	1000	-	.	gene_id "MSTRG.76751"; transcript_id "MSTRG.76751.275"; exon_number "18";
chr17	StringTie	exon	38578490	38578791	1000	-	.	gene_id "MSTRG.76751"; transcript_id "MSTRG.76751.275"; exon_number "19";
chr17	StringTie	exon	38596067	38596129	1000	-	.	gene_id "MSTRG.76751"; transcript_id "MSTRG.76751.275"; exon_number "20";
chr17	StringTie	exon	38600893	38600950	1000	-	.	gene_id "MSTRG.76751"; transcript_id "MSTRG.76751.275"; exon_number "21";
chr17	StringTie	transcript	38538254	38604895	1000	-	.	gene_id "MSTRG.76751"; transcript_id "MSTRG.76751.276";
chr17	StringTie	exon	38538254	38543136	1000	-	.	gene_id "MSTRG.76751"; transcript_id "MSTRG.76751.276"; exon_number "1";
chr17	StringTie	exon	38543823	38543969	1000	-	.	gene_id "MSTRG.76751"; transcript_id "MSTRG.76751.276"; exon_number "2";
chr17	StringTie	exon	38547759	38547881	1000	-	.	gene_id "MSTRG.76751"; transcript_id "MSTRG.76751.276"; exon_number "3";
chr17	StringTie	exon	38548557	38548709	1000	-	.	gene_id "MSTRG.76751"; transcript_id "MSTRG.76751.276"; exon_number "4";
chr17	StringTie	exon	38549056	38549210	1000	-	.	gene_id "MSTRG.76751"; transcript_id "MSTRG.76751.276"; exon_number "5";
chr17	StringTie	exon	38551155	38551389	1000	-	.	gene_id "MSTRG.76751"; transcript_id "MSTRG.76751.276"; exon_number "6";
chr17	StringTie	exon	38551886	38552132	1000	-	.	gene_id "MSTRG.76751"; transcript_id "MSTRG.76751.276"; exon_number "7";
chr17	StringTie	exon	38552447	38552594	1000	-	.	gene_id "MSTRG.76751"; transcript_id "MSTRG.76751.276"; exon_number "8";
chr17	StringTie	exon	38552725	38552855	1000	-	.	gene_id "MSTRG.76751"; transcript_id "MSTRG.76751.276"; exon_number "9";
chr17	StringTie	exon	38558227	38558402	1000	-	.	gene_id "MSTRG.76751"; transcript_id "MSTRG.76751.276"; exon_number "10";
chr17	StringTie	exon	38559585	38559772	1000	-	.	gene_id "MSTRG.76751"; transcript_id "MSTRG.76751.276"; exon_number "11";
chr17	StringTie	exon	38560054	38560097	1000	-	.	gene_id "MSTRG.76751"; transcript_id "MSTRG.76751.276"; exon_number "12";
chr17	StringTie	exon	38560333	38560425	1000	-	.	gene_id "MSTRG.76751"; transcript_id "MSTRG.76751.276"; exon_number "13";
chr17	StringTie	exon	38561463	38562328	1000	-	.	gene_id "MSTRG.76751"; transcript_id "MSTRG.76751.276"; exon_number "14";
chr17	StringTie	exon	38562827	38562920	1000	-	.	gene_id "MSTRG.76751"; transcript_id "MSTRG.76751.276"; exon_number "15";
chr17	StringTie	exon	38563323	38563521	1000	-	.	gene_id "MSTRG.76751"; transcript_id "MSTRG.76751.276"; exon_number "16";
chr17	StringTie	exon	38564118	38564313	1000	-	.	gene_id "MSTRG.76751"; transcript_id "MSTRG.76751.276"; exon_number "17";
chr17	StringTie	exon	38568211	38568234	1000	-	.	gene_id "MSTRG.76751"; transcript_id "MSTRG.76751.276"; exon_number "18";
chr17	StringTie	exon	38574876	38574974	1000	-	.	gene_id "MSTRG.76751"; transcript_id "MSTRG.76751.276"; exon_number "19";
chr17	StringTie	exon	38578490	38578791	1000	-	.	gene_id "MSTRG.76751"; transcript_id "MSTRG.76751.276"; exon_number "20";
chr17	StringTie	exon	38596067	38596129	1000	-	.	gene_id "MSTRG.76751"; transcript_id "MSTRG.76751.276"; exon_number "21";
chr17	StringTie	exon	38604479	38604895	1000	-	.	gene_id "MSTRG.76751"; transcript_id "MSTRG.76751.276"; exon_number "22";
chr17	StringTie	transcript	38538284	38594208	1000	-	.	gene_id "MSTRG.76751"; transcript_id "MSTRG.76751.277";
chr17	StringTie	exon	38538284	38543136	1000	-	.	gene_id "MSTRG.76751"; transcript_id "MSTRG.76751.277"; exon_number "1";
chr17	StringTie	exon	38543823	38545459	1000	-	.	gene_id "MSTRG.76751"; transcript_id "MSTRG.76751.277"; exon_number "2";
chr17	StringTie	exon	38546461	38547881	1000	-	.	gene_id "MSTRG.76751"; transcript_id "MSTRG.76751.277"; exon_number "3";
chr17	StringTie	exon	38548557	38548709	1000	-	.	gene_id "MSTRG.76751"; transcript_id "MSTRG.76751.277"; exon_number "4";
chr17	StringTie	exon	38549056	38549210	1000	-	.	gene_id "MSTRG.76751"; transcript_id "MSTRG.76751.277"; exon_number "5";
chr17	StringTie	exon	38551155	38551389	1000	-	.	gene_id "MSTRG.76751"; transcript_id "MSTRG.76751.277"; exon_number "6";
chr17	StringTie	exon	38551886	38552132	1000	-	.	gene_id "MSTRG.76751"; transcript_id "MSTRG.76751.277"; exon_number "7";
chr17	StringTie	exon	38552447	38552594	1000	-	.	gene_id "MSTRG.76751"; transcript_id "MSTRG.76751.277"; exon_number "8";
chr17	StringTie	exon	38552725	38552855	1000	-	.	gene_id "MSTRG.76751"; transcript_id "MSTRG.76751.277"; exon_number "9";
chr17	StringTie	exon	38558227	38558402	1000	-	.	gene_id "MSTRG.76751"; transcript_id "MSTRG.76751.277"; exon_number "10";
chr17	StringTie	exon	38559585	38559772	1000	-	.	gene_id "MSTRG.76751"; transcript_id "MSTRG.76751.277"; exon_number "11";
chr17	StringTie	exon	38560054	38560097	1000	-	.	gene_id "MSTRG.76751"; transcript_id "MSTRG.76751.277"; exon_number "12";
chr17	StringTie	exon	38560333	38560425	1000	-	.	gene_id "MSTRG.76751"; transcript_id "MSTRG.76751.277"; exon_number "13";
chr17	StringTie	exon	38561463	38562328	1000	-	.	gene_id "MSTRG.76751"; transcript_id "MSTRG.76751.277"; exon_number "14";
chr17	StringTie	exon	38562827	38562920	1000	-	.	gene_id "MSTRG.76751"; transcript_id "MSTRG.76751.277"; exon_number "15";
chr17	StringTie	exon	38563323	38563521	1000	-	.	gene_id "MSTRG.76751"; transcript_id "MSTRG.76751.277"; exon_number "16";
chr17	StringTie	exon	38564118	38564313	1000	-	.	gene_id "MSTRG.76751"; transcript_id "MSTRG.76751.277"; exon_number "17";
chr17	StringTie	exon	38568211	38568231	1000	-	.	gene_id "MSTRG.76751"; transcript_id "MSTRG.76751.277"; exon_number "18";
chr17	StringTie	exon	38578490	38578791	1000	-	.	gene_id "MSTRG.76751"; transcript_id "MSTRG.76751.277"; exon_number "19";
chr17	StringTie	exon	38594182	38594208	1000	-	.	gene_id "MSTRG.76751"; transcript_id "MSTRG.76751.277"; exon_number "20";
chr17	StringTie	transcript	38538325	38578785	1000	-	.	gene_id "MSTRG.76751"; transcript_id "MSTRG.76751.278";
chr17	StringTie	exon	38538325	38543136	1000	-	.	gene_id "MSTRG.76751"; transcript_id "MSTRG.76751.278"; exon_number "1";
chr17	StringTie	exon	38543823	38543969	1000	-	.	gene_id "MSTRG.76751"; transcript_id "MSTRG.76751.278"; exon_number "2";
chr17	StringTie	exon	38547759	38547881	1000	-	.	gene_id "MSTRG.76751"; transcript_id "MSTRG.76751.278"; exon_number "3";
chr17	StringTie	exon	38548557	38548709	1000	-	.	gene_id "MSTRG.76751"; transcript_id "MSTRG.76751.278"; exon_number "4";
chr17	StringTie	exon	38549056	38549210	1000	-	.	gene_id "MSTRG.76751"; transcript_id "MSTRG.76751.278"; exon_number "5";
chr17	StringTie	exon	38551155	38551389	1000	-	.	gene_id "MSTRG.76751"; transcript_id "MSTRG.76751.278"; exon_number "6";
chr17	StringTie	exon	38551896	38552132	1000	-	.	gene_id "MSTRG.76751"; transcript_id "MSTRG.76751.278"; exon_number "7";
chr17	StringTie	exon	38552447	38552594	1000	-	.	gene_id "MSTRG.76751"; transcript_id "MSTRG.76751.278"; exon_number "8";
chr17	StringTie	exon	38552725	38552855	1000	-	.	gene_id "MSTRG.76751"; transcript_id "MSTRG.76751.278"; exon_number "9";
chr17	StringTie	exon	38558227	38558402	1000	-	.	gene_id "MSTRG.76751"; transcript_id "MSTRG.76751.278"; exon_number "10";
chr17	StringTie	exon	38559585	38559772	1000	-	.	gene_id "MSTRG.76751"; transcript_id "MSTRG.76751.278"; exon_number "11";
chr17	StringTie	exon	38560054	38560097	1000	-	.	gene_id "MSTRG.76751"; transcript_id "MSTRG.76751.278"; exon_number "12";
chr17	StringTie	exon	38560333	38560425	1000	-	.	gene_id "MSTRG.76751"; transcript_id "MSTRG.76751.278"; exon_number "13";
chr17	StringTie	exon	38561463	38562328	1000	-	.	gene_id "MSTRG.76751"; transcript_id "MSTRG.76751.278"; exon_number "14";
chr17	StringTie	exon	38562827	38562920	1000	-	.	gene_id "MSTRG.76751"; transcript_id "MSTRG.76751.278"; exon_number "15";
chr17	StringTie	exon	38563323	38563521	1000	-	.	gene_id "MSTRG.76751"; transcript_id "MSTRG.76751.278"; exon_number "16";
chr17	StringTie	exon	38564118	38564313	1000	-	.	gene_id "MSTRG.76751"; transcript_id "MSTRG.76751.278"; exon_number "17";
chr17	StringTie	exon	38568211	38568234	1000	-	.	gene_id "MSTRG.76751"; transcript_id "MSTRG.76751.278"; exon_number "18";
chr17	StringTie	exon	38574876	38574974	1000	-	.	gene_id "MSTRG.76751"; transcript_id "MSTRG.76751.278"; exon_number "19";
chr17	StringTie	exon	38578490	38578785	1000	-	.	gene_id "MSTRG.76751"; transcript_id "MSTRG.76751.278"; exon_number "20";
chr17	StringTie	transcript	38538325	38605811	1000	-	.	gene_id "MSTRG.76751"; transcript_id "MSTRG.76751.279";
chr17	StringTie	exon	38538325	38543136	1000	-	.	gene_id "MSTRG.76751"; transcript_id "MSTRG.76751.279"; exon_number "1";
chr17	StringTie	exon	38543823	38543969	1000	-	.	gene_id "MSTRG.76751"; transcript_id "MSTRG.76751.279"; exon_number "2";
chr17	StringTie	exon	38544875	38545459	1000	-	.	gene_id "MSTRG.76751"; transcript_id "MSTRG.76751.279"; exon_number "3";
chr17	StringTie	exon	38546461	38546532	1000	-	.	gene_id "MSTRG.76751"; transcript_id "MSTRG.76751.279"; exon_number "4";
chr17	StringTie	exon	38547759	38547881	1000	-	.	gene_id "MSTRG.76751"; transcript_id "MSTRG.76751.279"; exon_number "5";
chr17	StringTie	exon	38548557	38548709	1000	-	.	gene_id "MSTRG.76751"; transcript_id "MSTRG.76751.279"; exon_number "6";
chr17	StringTie	exon	38549056	38549210	1000	-	.	gene_id "MSTRG.76751"; transcript_id "MSTRG.76751.279"; exon_number "7";
chr17	StringTie	exon	38551155	38551389	1000	-	.	gene_id "MSTRG.76751"; transcript_id "MSTRG.76751.279"; exon_number "8";
chr17	StringTie	exon	38551886	38552132	1000	-	.	gene_id "MSTRG.76751"; transcript_id "MSTRG.76751.279"; exon_number "9";
chr17	StringTie	exon	38552447	38552594	1000	-	.	gene_id "MSTRG.76751"; transcript_id "MSTRG.76751.279"; exon_number "10";
chr17	StringTie	exon	38552725	38552855	1000	-	.	gene_id "MSTRG.76751"; transcript_id "MSTRG.76751.279"; exon_number "11";
chr17	StringTie	exon	38558227	38558402	1000	-	.	gene_id "MSTRG.76751"; transcript_id "MSTRG.76751.279"; exon_number "12";
chr17	StringTie	exon	38559585	38559772	1000	-	.	gene_id "MSTRG.76751"; transcript_id "MSTRG.76751.279"; exon_number "13";
chr17	StringTie	exon	38560054	38560097	1000	-	.	gene_id "MSTRG.76751"; transcript_id "MSTRG.76751.279"; exon_number "14";
chr17	StringTie	exon	38560333	38560425	1000	-	.	gene_id "MSTRG.76751"; transcript_id "MSTRG.76751.279"; exon_number "15";
chr17	StringTie	exon	38561463	38562328	1000	-	.	gene_id "MSTRG.76751"; transcript_id "MSTRG.76751.279"; exon_number "16";
chr17	StringTie	exon	38562827	38562920	1000	-	.	gene_id "MSTRG.76751"; transcript_id "MSTRG.76751.279"; exon_number "17";
chr17	StringTie	exon	38563323	38563521	1000	-	.	gene_id "MSTRG.76751"; transcript_id "MSTRG.76751.279"; exon_number "18";
chr17	StringTie	exon	38564118	38564313	1000	-	.	gene_id "MSTRG.76751"; transcript_id "MSTRG.76751.279"; exon_number "19";
chr17	StringTie	exon	38568211	38568234	1000	-	.	gene_id "MSTRG.76751"; transcript_id "MSTRG.76751.279"; exon_number "20";
chr17	StringTie	exon	38574876	38574974	1000	-	.	gene_id "MSTRG.76751"; transcript_id "MSTRG.76751.279"; exon_number "21";
chr17	StringTie	exon	38578490	38578791	1000	-	.	gene_id "MSTRG.76751"; transcript_id "MSTRG.76751.279"; exon_number "22";
chr17	StringTie	exon	38594182	38594286	1000	-	.	gene_id "MSTRG.76751"; transcript_id "MSTRG.76751.279"; exon_number "23";
chr17	StringTie	exon	38596067	38596129	1000	-	.	gene_id "MSTRG.76751"; transcript_id "MSTRG.76751.279"; exon_number "24";
chr17	StringTie	exon	38605633	38605811	1000	-	.	gene_id "MSTRG.76751"; transcript_id "MSTRG.76751.279"; exon_number "25";
chr17	StringTie	transcript	38529739	38606899	1000	-	.	gene_id "MSTRG.76751"; transcript_id "MSTRG.76751.28";
chr17	StringTie	exon	38529739	38533431	1000	-	.	gene_id "MSTRG.76751"; transcript_id "MSTRG.76751.28"; exon_number "1";
chr17	StringTie	exon	38543823	38543969	1000	-	.	gene_id "MSTRG.76751"; transcript_id "MSTRG.76751.28"; exon_number "2";
chr17	StringTie	exon	38547759	38547881	1000	-	.	gene_id "MSTRG.76751"; transcript_id "MSTRG.76751.28"; exon_number "3";
chr17	StringTie	exon	38548557	38548709	1000	-	.	gene_id "MSTRG.76751"; transcript_id "MSTRG.76751.28"; exon_number "4";
chr17	StringTie	exon	38549056	38549210	1000	-	.	gene_id "MSTRG.76751"; transcript_id "MSTRG.76751.28"; exon_number "5";
chr17	StringTie	exon	38551155	38551382	1000	-	.	gene_id "MSTRG.76751"; transcript_id "MSTRG.76751.28"; exon_number "6";
chr17	StringTie	exon	38551886	38552132	1000	-	.	gene_id "MSTRG.76751"; transcript_id "MSTRG.76751.28"; exon_number "7";
chr17	StringTie	exon	38552447	38552594	1000	-	.	gene_id "MSTRG.76751"; transcript_id "MSTRG.76751.28"; exon_number "8";
chr17	StringTie	exon	38552725	38552855	1000	-	.	gene_id "MSTRG.76751"; transcript_id "MSTRG.76751.28"; exon_number "9";
chr17	StringTie	exon	38558227	38558402	1000	-	.	gene_id "MSTRG.76751"; transcript_id "MSTRG.76751.28"; exon_number "10";
chr17	StringTie	exon	38559585	38559772	1000	-	.	gene_id "MSTRG.76751"; transcript_id "MSTRG.76751.28"; exon_number "11";
chr17	StringTie	exon	38560054	38560097	1000	-	.	gene_id "MSTRG.76751"; transcript_id "MSTRG.76751.28"; exon_number "12";
chr17	StringTie	exon	38560333	38560425	1000	-	.	gene_id "MSTRG.76751"; transcript_id "MSTRG.76751.28"; exon_number "13";
chr17	StringTie	exon	38561463	38562328	1000	-	.	gene_id "MSTRG.76751"; transcript_id "MSTRG.76751.28"; exon_number "14";
chr17	StringTie	exon	38562827	38562920	1000	-	.	gene_id "MSTRG.76751"; transcript_id "MSTRG.76751.28"; exon_number "15";
chr17	StringTie	exon	38563323	38563521	1000	-	.	gene_id "MSTRG.76751"; transcript_id "MSTRG.76751.28"; exon_number "16";
chr17	StringTie	exon	38564118	38564313	1000	-	.	gene_id "MSTRG.76751"; transcript_id "MSTRG.76751.28"; exon_number "17";
chr17	StringTie	exon	38568211	38568234	1000	-	.	gene_id "MSTRG.76751"; transcript_id "MSTRG.76751.28"; exon_number "18";
chr17	StringTie	exon	38578490	38578791	1000	-	.	gene_id "MSTRG.76751"; transcript_id "MSTRG.76751.28"; exon_number "19";
chr17	StringTie	exon	38594182	38594286	1000	-	.	gene_id "MSTRG.76751"; transcript_id "MSTRG.76751.28"; exon_number "20";
chr17	StringTie	exon	38596067	38596129	1000	-	.	gene_id "MSTRG.76751"; transcript_id "MSTRG.76751.28"; exon_number "21";
chr17	StringTie	exon	38606761	38606899	1000	-	.	gene_id "MSTRG.76751"; transcript_id "MSTRG.76751.28"; exon_number "22";
chr17	StringTie	transcript	38538360	38605885	1000	-	.	gene_id "MSTRG.76751"; transcript_id "MSTRG.76751.280";
chr17	StringTie	exon	38538360	38543136	1000	-	.	gene_id "MSTRG.76751"; transcript_id "MSTRG.76751.280"; exon_number "1";
chr17	StringTie	exon	38543823	38545459	1000	-	.	gene_id "MSTRG.76751"; transcript_id "MSTRG.76751.280"; exon_number "2";
chr17	StringTie	exon	38546461	38546623	1000	-	.	gene_id "MSTRG.76751"; transcript_id "MSTRG.76751.280"; exon_number "3";
chr17	StringTie	exon	38547759	38547881	1000	-	.	gene_id "MSTRG.76751"; transcript_id "MSTRG.76751.280"; exon_number "4";
chr17	StringTie	exon	38548557	38548709	1000	-	.	gene_id "MSTRG.76751"; transcript_id "MSTRG.76751.280"; exon_number "5";
chr17	StringTie	exon	38549056	38549210	1000	-	.	gene_id "MSTRG.76751"; transcript_id "MSTRG.76751.280"; exon_number "6";
chr17	StringTie	exon	38551155	38551389	1000	-	.	gene_id "MSTRG.76751"; transcript_id "MSTRG.76751.280"; exon_number "7";
chr17	StringTie	exon	38551886	38552132	1000	-	.	gene_id "MSTRG.76751"; transcript_id "MSTRG.76751.280"; exon_number "8";
chr17	StringTie	exon	38552447	38552594	1000	-	.	gene_id "MSTRG.76751"; transcript_id "MSTRG.76751.280"; exon_number "9";
chr17	StringTie	exon	38552725	38552855	1000	-	.	gene_id "MSTRG.76751"; transcript_id "MSTRG.76751.280"; exon_number "10";
chr17	StringTie	exon	38558227	38558402	1000	-	.	gene_id "MSTRG.76751"; transcript_id "MSTRG.76751.280"; exon_number "11";
chr17	StringTie	exon	38559585	38559772	1000	-	.	gene_id "MSTRG.76751"; transcript_id "MSTRG.76751.280"; exon_number "12";
chr17	StringTie	exon	38560054	38560097	1000	-	.	gene_id "MSTRG.76751"; transcript_id "MSTRG.76751.280"; exon_number "13";
chr17	StringTie	exon	38560333	38560425	1000	-	.	gene_id "MSTRG.76751"; transcript_id "MSTRG.76751.280"; exon_number "14";
chr17	StringTie	exon	38561463	38562328	1000	-	.	gene_id "MSTRG.76751"; transcript_id "MSTRG.76751.280"; exon_number "15";
chr17	StringTie	exon	38562827	38562920	1000	-	.	gene_id "MSTRG.76751"; transcript_id "MSTRG.76751.280"; exon_number "16";
chr17	StringTie	exon	38563323	38563521	1000	-	.	gene_id "MSTRG.76751"; transcript_id "MSTRG.76751.280"; exon_number "17";
chr17	StringTie	exon	38564118	38564313	1000	-	.	gene_id "MSTRG.76751"; transcript_id "MSTRG.76751.280"; exon_number "18";
chr17	StringTie	exon	38568211	38568234	1000	-	.	gene_id "MSTRG.76751"; transcript_id "MSTRG.76751.280"; exon_number "19";
chr17	StringTie	exon	38574876	38574974	1000	-	.	gene_id "MSTRG.76751"; transcript_id "MSTRG.76751.280"; exon_number "20";
chr17	StringTie	exon	38578490	38578791	1000	-	.	gene_id "MSTRG.76751"; transcript_id "MSTRG.76751.280"; exon_number "21";
chr17	StringTie	exon	38594182	38594286	1000	-	.	gene_id "MSTRG.76751"; transcript_id "MSTRG.76751.280"; exon_number "22";
chr17	StringTie	exon	38596067	38596129	1000	-	.	gene_id "MSTRG.76751"; transcript_id "MSTRG.76751.280"; exon_number "23";
chr17	StringTie	exon	38605633	38605885	1000	-	.	gene_id "MSTRG.76751"; transcript_id "MSTRG.76751.280"; exon_number "24";
chr17	StringTie	transcript	38538383	38559781	1000	-	.	gene_id "MSTRG.76751"; transcript_id "MSTRG.76751.281";
chr17	StringTie	exon	38538383	38542866	1000	-	.	gene_id "MSTRG.76751"; transcript_id "MSTRG.76751.281"; exon_number "1";
chr17	StringTie	exon	38542899	38545459	1000	-	.	gene_id "MSTRG.76751"; transcript_id "MSTRG.76751.281"; exon_number "2";
chr17	StringTie	exon	38546461	38546532	1000	-	.	gene_id "MSTRG.76751"; transcript_id "MSTRG.76751.281"; exon_number "3";
chr17	StringTie	exon	38547759	38547881	1000	-	.	gene_id "MSTRG.76751"; transcript_id "MSTRG.76751.281"; exon_number "4";
chr17	StringTie	exon	38548557	38548709	1000	-	.	gene_id "MSTRG.76751"; transcript_id "MSTRG.76751.281"; exon_number "5";
chr17	StringTie	exon	38549056	38549210	1000	-	.	gene_id "MSTRG.76751"; transcript_id "MSTRG.76751.281"; exon_number "6";
chr17	StringTie	exon	38551886	38552132	1000	-	.	gene_id "MSTRG.76751"; transcript_id "MSTRG.76751.281"; exon_number "7";
chr17	StringTie	exon	38552447	38552594	1000	-	.	gene_id "MSTRG.76751"; transcript_id "MSTRG.76751.281"; exon_number "8";
chr17	StringTie	exon	38552725	38552855	1000	-	.	gene_id "MSTRG.76751"; transcript_id "MSTRG.76751.281"; exon_number "9";
chr17	StringTie	exon	38558227	38558402	1000	-	.	gene_id "MSTRG.76751"; transcript_id "MSTRG.76751.281"; exon_number "10";
chr17	StringTie	exon	38559585	38559781	1000	-	.	gene_id "MSTRG.76751"; transcript_id "MSTRG.76751.281"; exon_number "11";
chr17	StringTie	transcript	38538383	38589405	1000	-	.	gene_id "MSTRG.76751"; transcript_id "MSTRG.76751.282";
chr17	StringTie	exon	38538383	38543136	1000	-	.	gene_id "MSTRG.76751"; transcript_id "MSTRG.76751.282"; exon_number "1";
chr17	StringTie	exon	38543823	38543969	1000	-	.	gene_id "MSTRG.76751"; transcript_id "MSTRG.76751.282"; exon_number "2";
chr17	StringTie	exon	38547759	38547881	1000	-	.	gene_id "MSTRG.76751"; transcript_id "MSTRG.76751.282"; exon_number "3";
chr17	StringTie	exon	38548557	38548709	1000	-	.	gene_id "MSTRG.76751"; transcript_id "MSTRG.76751.282"; exon_number "4";
chr17	StringTie	exon	38549056	38549210	1000	-	.	gene_id "MSTRG.76751"; transcript_id "MSTRG.76751.282"; exon_number "5";
chr17	StringTie	exon	38551886	38552132	1000	-	.	gene_id "MSTRG.76751"; transcript_id "MSTRG.76751.282"; exon_number "6";
chr17	StringTie	exon	38552447	38552594	1000	-	.	gene_id "MSTRG.76751"; transcript_id "MSTRG.76751.282"; exon_number "7";
chr17	StringTie	exon	38552725	38552855	1000	-	.	gene_id "MSTRG.76751"; transcript_id "MSTRG.76751.282"; exon_number "8";
chr17	StringTie	exon	38558227	38558402	1000	-	.	gene_id "MSTRG.76751"; transcript_id "MSTRG.76751.282"; exon_number "9";
chr17	StringTie	exon	38559585	38559772	1000	-	.	gene_id "MSTRG.76751"; transcript_id "MSTRG.76751.282"; exon_number "10";
chr17	StringTie	exon	38560054	38560097	1000	-	.	gene_id "MSTRG.76751"; transcript_id "MSTRG.76751.282"; exon_number "11";
chr17	StringTie	exon	38560333	38560425	1000	-	.	gene_id "MSTRG.76751"; transcript_id "MSTRG.76751.282"; exon_number "12";
chr17	StringTie	exon	38561463	38562328	1000	-	.	gene_id "MSTRG.76751"; transcript_id "MSTRG.76751.282"; exon_number "13";
chr17	StringTie	exon	38562827	38562920	1000	-	.	gene_id "MSTRG.76751"; transcript_id "MSTRG.76751.282"; exon_number "14";
chr17	StringTie	exon	38563323	38563521	1000	-	.	gene_id "MSTRG.76751"; transcript_id "MSTRG.76751.282"; exon_number "15";
chr17	StringTie	exon	38564118	38564313	1000	-	.	gene_id "MSTRG.76751"; transcript_id "MSTRG.76751.282"; exon_number "16";
chr17	StringTie	exon	38568211	38568234	1000	-	.	gene_id "MSTRG.76751"; transcript_id "MSTRG.76751.282"; exon_number "17";
chr17	StringTie	exon	38578490	38578791	1000	-	.	gene_id "MSTRG.76751"; transcript_id "MSTRG.76751.282"; exon_number "18";
chr17	StringTie	exon	38589279	38589405	1000	-	.	gene_id "MSTRG.76751"; transcript_id "MSTRG.76751.282"; exon_number "19";
chr17	StringTie	transcript	38538392	38604612	1000	-	.	gene_id "MSTRG.76751"; transcript_id "MSTRG.76751.283";
chr17	StringTie	exon	38538392	38543136	1000	-	.	gene_id "MSTRG.76751"; transcript_id "MSTRG.76751.283"; exon_number "1";
chr17	StringTie	exon	38543823	38543969	1000	-	.	gene_id "MSTRG.76751"; transcript_id "MSTRG.76751.283"; exon_number "2";
chr17	StringTie	exon	38544875	38545459	1000	-	.	gene_id "MSTRG.76751"; transcript_id "MSTRG.76751.283"; exon_number "3";
chr17	StringTie	exon	38546461	38546532	1000	-	.	gene_id "MSTRG.76751"; transcript_id "MSTRG.76751.283"; exon_number "4";
chr17	StringTie	exon	38547759	38547881	1000	-	.	gene_id "MSTRG.76751"; transcript_id "MSTRG.76751.283"; exon_number "5";
chr17	StringTie	exon	38548557	38548709	1000	-	.	gene_id "MSTRG.76751"; transcript_id "MSTRG.76751.283"; exon_number "6";
chr17	StringTie	exon	38549056	38549210	1000	-	.	gene_id "MSTRG.76751"; transcript_id "MSTRG.76751.283"; exon_number "7";
chr17	StringTie	exon	38551155	38551389	1000	-	.	gene_id "MSTRG.76751"; transcript_id "MSTRG.76751.283"; exon_number "8";
chr17	StringTie	exon	38551886	38552132	1000	-	.	gene_id "MSTRG.76751"; transcript_id "MSTRG.76751.283"; exon_number "9";
chr17	StringTie	exon	38552447	38552594	1000	-	.	gene_id "MSTRG.76751"; transcript_id "MSTRG.76751.283"; exon_number "10";
chr17	StringTie	exon	38552725	38552855	1000	-	.	gene_id "MSTRG.76751"; transcript_id "MSTRG.76751.283"; exon_number "11";
chr17	StringTie	exon	38558227	38558402	1000	-	.	gene_id "MSTRG.76751"; transcript_id "MSTRG.76751.283"; exon_number "12";
chr17	StringTie	exon	38559585	38559772	1000	-	.	gene_id "MSTRG.76751"; transcript_id "MSTRG.76751.283"; exon_number "13";
chr17	StringTie	exon	38560054	38560097	1000	-	.	gene_id "MSTRG.76751"; transcript_id "MSTRG.76751.283"; exon_number "14";
chr17	StringTie	exon	38560333	38560425	1000	-	.	gene_id "MSTRG.76751"; transcript_id "MSTRG.76751.283"; exon_number "15";
chr17	StringTie	exon	38561463	38562328	1000	-	.	gene_id "MSTRG.76751"; transcript_id "MSTRG.76751.283"; exon_number "16";
chr17	StringTie	exon	38562827	38562920	1000	-	.	gene_id "MSTRG.76751"; transcript_id "MSTRG.76751.283"; exon_number "17";
chr17	StringTie	exon	38563323	38563521	1000	-	.	gene_id "MSTRG.76751"; transcript_id "MSTRG.76751.283"; exon_number "18";
chr17	StringTie	exon	38564118	38564313	1000	-	.	gene_id "MSTRG.76751"; transcript_id "MSTRG.76751.283"; exon_number "19";
chr17	StringTie	exon	38574876	38574974	1000	-	.	gene_id "MSTRG.76751"; transcript_id "MSTRG.76751.283"; exon_number "20";
chr17	StringTie	exon	38578490	38578791	1000	-	.	gene_id "MSTRG.76751"; transcript_id "MSTRG.76751.283"; exon_number "21";
chr17	StringTie	exon	38604479	38604612	1000	-	.	gene_id "MSTRG.76751"; transcript_id "MSTRG.76751.283"; exon_number "22";
chr17	StringTie	transcript	38538392	38604840	1000	-	.	gene_id "MSTRG.76751"; transcript_id "MSTRG.76751.284";
chr17	StringTie	exon	38538392	38543136	1000	-	.	gene_id "MSTRG.76751"; transcript_id "MSTRG.76751.284"; exon_number "1";
chr17	StringTie	exon	38543823	38543969	1000	-	.	gene_id "MSTRG.76751"; transcript_id "MSTRG.76751.284"; exon_number "2";
chr17	StringTie	exon	38544875	38545459	1000	-	.	gene_id "MSTRG.76751"; transcript_id "MSTRG.76751.284"; exon_number "3";
chr17	StringTie	exon	38546461	38546532	1000	-	.	gene_id "MSTRG.76751"; transcript_id "MSTRG.76751.284"; exon_number "4";
chr17	StringTie	exon	38547759	38547881	1000	-	.	gene_id "MSTRG.76751"; transcript_id "MSTRG.76751.284"; exon_number "5";
chr17	StringTie	exon	38548557	38548709	1000	-	.	gene_id "MSTRG.76751"; transcript_id "MSTRG.76751.284"; exon_number "6";
chr17	StringTie	exon	38549056	38549210	1000	-	.	gene_id "MSTRG.76751"; transcript_id "MSTRG.76751.284"; exon_number "7";
chr17	StringTie	exon	38551155	38551389	1000	-	.	gene_id "MSTRG.76751"; transcript_id "MSTRG.76751.284"; exon_number "8";
chr17	StringTie	exon	38551886	38552132	1000	-	.	gene_id "MSTRG.76751"; transcript_id "MSTRG.76751.284"; exon_number "9";
chr17	StringTie	exon	38552447	38552594	1000	-	.	gene_id "MSTRG.76751"; transcript_id "MSTRG.76751.284"; exon_number "10";
chr17	StringTie	exon	38552725	38552855	1000	-	.	gene_id "MSTRG.76751"; transcript_id "MSTRG.76751.284"; exon_number "11";
chr17	StringTie	exon	38558227	38558402	1000	-	.	gene_id "MSTRG.76751"; transcript_id "MSTRG.76751.284"; exon_number "12";
chr17	StringTie	exon	38559585	38559772	1000	-	.	gene_id "MSTRG.76751"; transcript_id "MSTRG.76751.284"; exon_number "13";
chr17	StringTie	exon	38560054	38560097	1000	-	.	gene_id "MSTRG.76751"; transcript_id "MSTRG.76751.284"; exon_number "14";
chr17	StringTie	exon	38560333	38560425	1000	-	.	gene_id "MSTRG.76751"; transcript_id "MSTRG.76751.284"; exon_number "15";
chr17	StringTie	exon	38561463	38562328	1000	-	.	gene_id "MSTRG.76751"; transcript_id "MSTRG.76751.284"; exon_number "16";
chr17	StringTie	exon	38562827	38562920	1000	-	.	gene_id "MSTRG.76751"; transcript_id "MSTRG.76751.284"; exon_number "17";
chr17	StringTie	exon	38563323	38563521	1000	-	.	gene_id "MSTRG.76751"; transcript_id "MSTRG.76751.284"; exon_number "18";
chr17	StringTie	exon	38564118	38564313	1000	-	.	gene_id "MSTRG.76751"; transcript_id "MSTRG.76751.284"; exon_number "19";
chr17	StringTie	exon	38572668	38574750	1000	-	.	gene_id "MSTRG.76751"; transcript_id "MSTRG.76751.284"; exon_number "20";
chr17	StringTie	exon	38574876	38574974	1000	-	.	gene_id "MSTRG.76751"; transcript_id "MSTRG.76751.284"; exon_number "21";
chr17	StringTie	exon	38578490	38578791	1000	-	.	gene_id "MSTRG.76751"; transcript_id "MSTRG.76751.284"; exon_number "22";
chr17	StringTie	exon	38594182	38594286	1000	-	.	gene_id "MSTRG.76751"; transcript_id "MSTRG.76751.284"; exon_number "23";
chr17	StringTie	exon	38596067	38596129	1000	-	.	gene_id "MSTRG.76751"; transcript_id "MSTRG.76751.284"; exon_number "24";
chr17	StringTie	exon	38604479	38604840	1000	-	.	gene_id "MSTRG.76751"; transcript_id "MSTRG.76751.284"; exon_number "25";
chr17	StringTie	transcript	38538417	38596097	1000	-	.	gene_id "MSTRG.76751"; transcript_id "MSTRG.76751.285";
chr17	StringTie	exon	38538417	38543136	1000	-	.	gene_id "MSTRG.76751"; transcript_id "MSTRG.76751.285"; exon_number "1";
chr17	StringTie	exon	38543823	38543969	1000	-	.	gene_id "MSTRG.76751"; transcript_id "MSTRG.76751.285"; exon_number "2";
chr17	StringTie	exon	38547759	38547881	1000	-	.	gene_id "MSTRG.76751"; transcript_id "MSTRG.76751.285"; exon_number "3";
chr17	StringTie	exon	38548557	38548709	1000	-	.	gene_id "MSTRG.76751"; transcript_id "MSTRG.76751.285"; exon_number "4";
chr17	StringTie	exon	38549056	38549210	1000	-	.	gene_id "MSTRG.76751"; transcript_id "MSTRG.76751.285"; exon_number "5";
chr17	StringTie	exon	38551155	38551389	1000	-	.	gene_id "MSTRG.76751"; transcript_id "MSTRG.76751.285"; exon_number "6";
chr17	StringTie	exon	38551886	38552132	1000	-	.	gene_id "MSTRG.76751"; transcript_id "MSTRG.76751.285"; exon_number "7";
chr17	StringTie	exon	38552447	38552594	1000	-	.	gene_id "MSTRG.76751"; transcript_id "MSTRG.76751.285"; exon_number "8";
chr17	StringTie	exon	38552725	38552855	1000	-	.	gene_id "MSTRG.76751"; transcript_id "MSTRG.76751.285"; exon_number "9";
chr17	StringTie	exon	38558227	38558402	1000	-	.	gene_id "MSTRG.76751"; transcript_id "MSTRG.76751.285"; exon_number "10";
chr17	StringTie	exon	38559585	38559772	1000	-	.	gene_id "MSTRG.76751"; transcript_id "MSTRG.76751.285"; exon_number "11";
chr17	StringTie	exon	38560054	38560097	1000	-	.	gene_id "MSTRG.76751"; transcript_id "MSTRG.76751.285"; exon_number "12";
chr17	StringTie	exon	38560333	38560425	1000	-	.	gene_id "MSTRG.76751"; transcript_id "MSTRG.76751.285"; exon_number "13";
chr17	StringTie	exon	38561463	38562328	1000	-	.	gene_id "MSTRG.76751"; transcript_id "MSTRG.76751.285"; exon_number "14";
chr17	StringTie	exon	38562827	38562920	1000	-	.	gene_id "MSTRG.76751"; transcript_id "MSTRG.76751.285"; exon_number "15";
chr17	StringTie	exon	38563323	38563521	1000	-	.	gene_id "MSTRG.76751"; transcript_id "MSTRG.76751.285"; exon_number "16";
chr17	StringTie	exon	38564118	38564313	1000	-	.	gene_id "MSTRG.76751"; transcript_id "MSTRG.76751.285"; exon_number "17";
chr17	StringTie	exon	38568211	38568231	1000	-	.	gene_id "MSTRG.76751"; transcript_id "MSTRG.76751.285"; exon_number "18";
chr17	StringTie	exon	38574876	38574974	1000	-	.	gene_id "MSTRG.76751"; transcript_id "MSTRG.76751.285"; exon_number "19";
chr17	StringTie	exon	38578490	38578791	1000	-	.	gene_id "MSTRG.76751"; transcript_id "MSTRG.76751.285"; exon_number "20";
chr17	StringTie	exon	38594182	38594286	1000	-	.	gene_id "MSTRG.76751"; transcript_id "MSTRG.76751.285"; exon_number "21";
chr17	StringTie	exon	38596067	38596097	1000	-	.	gene_id "MSTRG.76751"; transcript_id "MSTRG.76751.285"; exon_number "22";
chr17	StringTie	transcript	38538420	38605878	1000	-	.	gene_id "MSTRG.76751"; transcript_id "MSTRG.76751.286";
chr17	StringTie	exon	38538420	38540017	1000	-	.	gene_id "MSTRG.76751"; transcript_id "MSTRG.76751.286"; exon_number "1";
chr17	StringTie	exon	38540466	38543136	1000	-	.	gene_id "MSTRG.76751"; transcript_id "MSTRG.76751.286"; exon_number "2";
chr17	StringTie	exon	38543823	38543969	1000	-	.	gene_id "MSTRG.76751"; transcript_id "MSTRG.76751.286"; exon_number "3";
chr17	StringTie	exon	38547759	38547881	1000	-	.	gene_id "MSTRG.76751"; transcript_id "MSTRG.76751.286"; exon_number "4";
chr17	StringTie	exon	38548557	38548709	1000	-	.	gene_id "MSTRG.76751"; transcript_id "MSTRG.76751.286"; exon_number "5";
chr17	StringTie	exon	38549056	38549210	1000	-	.	gene_id "MSTRG.76751"; transcript_id "MSTRG.76751.286"; exon_number "6";
chr17	StringTie	exon	38551155	38551389	1000	-	.	gene_id "MSTRG.76751"; transcript_id "MSTRG.76751.286"; exon_number "7";
chr17	StringTie	exon	38551886	38552132	1000	-	.	gene_id "MSTRG.76751"; transcript_id "MSTRG.76751.286"; exon_number "8";
chr17	StringTie	exon	38552447	38552594	1000	-	.	gene_id "MSTRG.76751"; transcript_id "MSTRG.76751.286"; exon_number "9";
chr17	StringTie	exon	38552725	38552855	1000	-	.	gene_id "MSTRG.76751"; transcript_id "MSTRG.76751.286"; exon_number "10";
chr17	StringTie	exon	38558227	38558402	1000	-	.	gene_id "MSTRG.76751"; transcript_id "MSTRG.76751.286"; exon_number "11";
chr17	StringTie	exon	38559585	38559772	1000	-	.	gene_id "MSTRG.76751"; transcript_id "MSTRG.76751.286"; exon_number "12";
chr17	StringTie	exon	38560054	38560097	1000	-	.	gene_id "MSTRG.76751"; transcript_id "MSTRG.76751.286"; exon_number "13";
chr17	StringTie	exon	38560333	38560425	1000	-	.	gene_id "MSTRG.76751"; transcript_id "MSTRG.76751.286"; exon_number "14";
chr17	StringTie	exon	38561463	38562328	1000	-	.	gene_id "MSTRG.76751"; transcript_id "MSTRG.76751.286"; exon_number "15";
chr17	StringTie	exon	38562827	38562920	1000	-	.	gene_id "MSTRG.76751"; transcript_id "MSTRG.76751.286"; exon_number "16";
chr17	StringTie	exon	38563323	38563521	1000	-	.	gene_id "MSTRG.76751"; transcript_id "MSTRG.76751.286"; exon_number "17";
chr17	StringTie	exon	38564118	38564313	1000	-	.	gene_id "MSTRG.76751"; transcript_id "MSTRG.76751.286"; exon_number "18";
chr17	StringTie	exon	38568211	38568234	1000	-	.	gene_id "MSTRG.76751"; transcript_id "MSTRG.76751.286"; exon_number "19";
chr17	StringTie	exon	38578490	38578791	1000	-	.	gene_id "MSTRG.76751"; transcript_id "MSTRG.76751.286"; exon_number "20";
chr17	StringTie	exon	38596067	38596129	1000	-	.	gene_id "MSTRG.76751"; transcript_id "MSTRG.76751.286"; exon_number "21";
chr17	StringTie	exon	38605633	38605878	1000	-	.	gene_id "MSTRG.76751"; transcript_id "MSTRG.76751.286"; exon_number "22";
chr17	StringTie	transcript	38538422	38604719	1000	-	.	gene_id "MSTRG.76751"; transcript_id "MSTRG.76751.287";
chr17	StringTie	exon	38538422	38538767	1000	-	.	gene_id "MSTRG.76751"; transcript_id "MSTRG.76751.287"; exon_number "1";
chr17	StringTie	exon	38540466	38543136	1000	-	.	gene_id "MSTRG.76751"; transcript_id "MSTRG.76751.287"; exon_number "2";
chr17	StringTie	exon	38543823	38543969	1000	-	.	gene_id "MSTRG.76751"; transcript_id "MSTRG.76751.287"; exon_number "3";
chr17	StringTie	exon	38544875	38545459	1000	-	.	gene_id "MSTRG.76751"; transcript_id "MSTRG.76751.287"; exon_number "4";
chr17	StringTie	exon	38546461	38546532	1000	-	.	gene_id "MSTRG.76751"; transcript_id "MSTRG.76751.287"; exon_number "5";
chr17	StringTie	exon	38547759	38547881	1000	-	.	gene_id "MSTRG.76751"; transcript_id "MSTRG.76751.287"; exon_number "6";
chr17	StringTie	exon	38548557	38548709	1000	-	.	gene_id "MSTRG.76751"; transcript_id "MSTRG.76751.287"; exon_number "7";
chr17	StringTie	exon	38549056	38549210	1000	-	.	gene_id "MSTRG.76751"; transcript_id "MSTRG.76751.287"; exon_number "8";
chr17	StringTie	exon	38551155	38551389	1000	-	.	gene_id "MSTRG.76751"; transcript_id "MSTRG.76751.287"; exon_number "9";
chr17	StringTie	exon	38551886	38552132	1000	-	.	gene_id "MSTRG.76751"; transcript_id "MSTRG.76751.287"; exon_number "10";
chr17	StringTie	exon	38552447	38552594	1000	-	.	gene_id "MSTRG.76751"; transcript_id "MSTRG.76751.287"; exon_number "11";
chr17	StringTie	exon	38552725	38552855	1000	-	.	gene_id "MSTRG.76751"; transcript_id "MSTRG.76751.287"; exon_number "12";
chr17	StringTie	exon	38558227	38558402	1000	-	.	gene_id "MSTRG.76751"; transcript_id "MSTRG.76751.287"; exon_number "13";
chr17	StringTie	exon	38559585	38559772	1000	-	.	gene_id "MSTRG.76751"; transcript_id "MSTRG.76751.287"; exon_number "14";
chr17	StringTie	exon	38560054	38560097	1000	-	.	gene_id "MSTRG.76751"; transcript_id "MSTRG.76751.287"; exon_number "15";
chr17	StringTie	exon	38560333	38560425	1000	-	.	gene_id "MSTRG.76751"; transcript_id "MSTRG.76751.287"; exon_number "16";
chr17	StringTie	exon	38561463	38562328	1000	-	.	gene_id "MSTRG.76751"; transcript_id "MSTRG.76751.287"; exon_number "17";
chr17	StringTie	exon	38562827	38562920	1000	-	.	gene_id "MSTRG.76751"; transcript_id "MSTRG.76751.287"; exon_number "18";
chr17	StringTie	exon	38563323	38563521	1000	-	.	gene_id "MSTRG.76751"; transcript_id "MSTRG.76751.287"; exon_number "19";
chr17	StringTie	exon	38564118	38564313	1000	-	.	gene_id "MSTRG.76751"; transcript_id "MSTRG.76751.287"; exon_number "20";
chr17	StringTie	exon	38568211	38568234	1000	-	.	gene_id "MSTRG.76751"; transcript_id "MSTRG.76751.287"; exon_number "21";
chr17	StringTie	exon	38578490	38578791	1000	-	.	gene_id "MSTRG.76751"; transcript_id "MSTRG.76751.287"; exon_number "22";
chr17	StringTie	exon	38596067	38596129	1000	-	.	gene_id "MSTRG.76751"; transcript_id "MSTRG.76751.287"; exon_number "23";
chr17	StringTie	exon	38604479	38604719	1000	-	.	gene_id "MSTRG.76751"; transcript_id "MSTRG.76751.287"; exon_number "24";
chr17	StringTie	transcript	38538424	38605667	1000	-	.	gene_id "MSTRG.76751"; transcript_id "MSTRG.76751.288";
chr17	StringTie	exon	38538424	38543136	1000	-	.	gene_id "MSTRG.76751"; transcript_id "MSTRG.76751.288"; exon_number "1";
chr17	StringTie	exon	38543823	38543969	1000	-	.	gene_id "MSTRG.76751"; transcript_id "MSTRG.76751.288"; exon_number "2";
chr17	StringTie	exon	38547759	38547881	1000	-	.	gene_id "MSTRG.76751"; transcript_id "MSTRG.76751.288"; exon_number "3";
chr17	StringTie	exon	38548056	38548134	1000	-	.	gene_id "MSTRG.76751"; transcript_id "MSTRG.76751.288"; exon_number "4";
chr17	StringTie	exon	38548557	38548709	1000	-	.	gene_id "MSTRG.76751"; transcript_id "MSTRG.76751.288"; exon_number "5";
chr17	StringTie	exon	38549056	38549210	1000	-	.	gene_id "MSTRG.76751"; transcript_id "MSTRG.76751.288"; exon_number "6";
chr17	StringTie	exon	38551155	38551389	1000	-	.	gene_id "MSTRG.76751"; transcript_id "MSTRG.76751.288"; exon_number "7";
chr17	StringTie	exon	38551886	38552132	1000	-	.	gene_id "MSTRG.76751"; transcript_id "MSTRG.76751.288"; exon_number "8";
chr17	StringTie	exon	38552447	38552594	1000	-	.	gene_id "MSTRG.76751"; transcript_id "MSTRG.76751.288"; exon_number "9";
chr17	StringTie	exon	38552725	38552855	1000	-	.	gene_id "MSTRG.76751"; transcript_id "MSTRG.76751.288"; exon_number "10";
chr17	StringTie	exon	38558227	38558402	1000	-	.	gene_id "MSTRG.76751"; transcript_id "MSTRG.76751.288"; exon_number "11";
chr17	StringTie	exon	38559585	38559772	1000	-	.	gene_id "MSTRG.76751"; transcript_id "MSTRG.76751.288"; exon_number "12";
chr17	StringTie	exon	38560054	38560097	1000	-	.	gene_id "MSTRG.76751"; transcript_id "MSTRG.76751.288"; exon_number "13";
chr17	StringTie	exon	38560333	38560425	1000	-	.	gene_id "MSTRG.76751"; transcript_id "MSTRG.76751.288"; exon_number "14";
chr17	StringTie	exon	38561463	38562328	1000	-	.	gene_id "MSTRG.76751"; transcript_id "MSTRG.76751.288"; exon_number "15";
chr17	StringTie	exon	38562827	38562920	1000	-	.	gene_id "MSTRG.76751"; transcript_id "MSTRG.76751.288"; exon_number "16";
chr17	StringTie	exon	38563323	38563521	1000	-	.	gene_id "MSTRG.76751"; transcript_id "MSTRG.76751.288"; exon_number "17";
chr17	StringTie	exon	38564118	38564313	1000	-	.	gene_id "MSTRG.76751"; transcript_id "MSTRG.76751.288"; exon_number "18";
chr17	StringTie	exon	38568211	38568234	1000	-	.	gene_id "MSTRG.76751"; transcript_id "MSTRG.76751.288"; exon_number "19";
chr17	StringTie	exon	38574876	38574974	1000	-	.	gene_id "MSTRG.76751"; transcript_id "MSTRG.76751.288"; exon_number "20";
chr17	StringTie	exon	38578490	38578791	1000	-	.	gene_id "MSTRG.76751"; transcript_id "MSTRG.76751.288"; exon_number "21";
chr17	StringTie	exon	38596067	38596129	1000	-	.	gene_id "MSTRG.76751"; transcript_id "MSTRG.76751.288"; exon_number "22";
chr17	StringTie	exon	38605633	38605667	1000	-	.	gene_id "MSTRG.76751"; transcript_id "MSTRG.76751.288"; exon_number "23";
chr17	StringTie	transcript	38538468	38594209	1000	-	.	gene_id "MSTRG.76751"; transcript_id "MSTRG.76751.289";
chr17	StringTie	exon	38538468	38543136	1000	-	.	gene_id "MSTRG.76751"; transcript_id "MSTRG.76751.289"; exon_number "1";
chr17	StringTie	exon	38543823	38543969	1000	-	.	gene_id "MSTRG.76751"; transcript_id "MSTRG.76751.289"; exon_number "2";
chr17	StringTie	exon	38544875	38545459	1000	-	.	gene_id "MSTRG.76751"; transcript_id "MSTRG.76751.289"; exon_number "3";
chr17	StringTie	exon	38546461	38546727	1000	-	.	gene_id "MSTRG.76751"; transcript_id "MSTRG.76751.289"; exon_number "4";
chr17	StringTie	exon	38547759	38547881	1000	-	.	gene_id "MSTRG.76751"; transcript_id "MSTRG.76751.289"; exon_number "5";
chr17	StringTie	exon	38548557	38548709	1000	-	.	gene_id "MSTRG.76751"; transcript_id "MSTRG.76751.289"; exon_number "6";
chr17	StringTie	exon	38549056	38549210	1000	-	.	gene_id "MSTRG.76751"; transcript_id "MSTRG.76751.289"; exon_number "7";
chr17	StringTie	exon	38551155	38551389	1000	-	.	gene_id "MSTRG.76751"; transcript_id "MSTRG.76751.289"; exon_number "8";
chr17	StringTie	exon	38551886	38552132	1000	-	.	gene_id "MSTRG.76751"; transcript_id "MSTRG.76751.289"; exon_number "9";
chr17	StringTie	exon	38552447	38552594	1000	-	.	gene_id "MSTRG.76751"; transcript_id "MSTRG.76751.289"; exon_number "10";
chr17	StringTie	exon	38552725	38552855	1000	-	.	gene_id "MSTRG.76751"; transcript_id "MSTRG.76751.289"; exon_number "11";
chr17	StringTie	exon	38558227	38558402	1000	-	.	gene_id "MSTRG.76751"; transcript_id "MSTRG.76751.289"; exon_number "12";
chr17	StringTie	exon	38559585	38559772	1000	-	.	gene_id "MSTRG.76751"; transcript_id "MSTRG.76751.289"; exon_number "13";
chr17	StringTie	exon	38560054	38560097	1000	-	.	gene_id "MSTRG.76751"; transcript_id "MSTRG.76751.289"; exon_number "14";
chr17	StringTie	exon	38560333	38560425	1000	-	.	gene_id "MSTRG.76751"; transcript_id "MSTRG.76751.289"; exon_number "15";
chr17	StringTie	exon	38561463	38562328	1000	-	.	gene_id "MSTRG.76751"; transcript_id "MSTRG.76751.289"; exon_number "16";
chr17	StringTie	exon	38562827	38562920	1000	-	.	gene_id "MSTRG.76751"; transcript_id "MSTRG.76751.289"; exon_number "17";
chr17	StringTie	exon	38563323	38563521	1000	-	.	gene_id "MSTRG.76751"; transcript_id "MSTRG.76751.289"; exon_number "18";
chr17	StringTie	exon	38564118	38564313	1000	-	.	gene_id "MSTRG.76751"; transcript_id "MSTRG.76751.289"; exon_number "19";
chr17	StringTie	exon	38568211	38568234	1000	-	.	gene_id "MSTRG.76751"; transcript_id "MSTRG.76751.289"; exon_number "20";
chr17	StringTie	exon	38578490	38578791	1000	-	.	gene_id "MSTRG.76751"; transcript_id "MSTRG.76751.289"; exon_number "21";
chr17	StringTie	exon	38594182	38594209	1000	-	.	gene_id "MSTRG.76751"; transcript_id "MSTRG.76751.289"; exon_number "22";
chr17	StringTie	transcript	38529764	38607088	1000	-	.	gene_id "MSTRG.76751"; transcript_id "MSTRG.76751.29";
chr17	StringTie	exon	38529764	38533431	1000	-	.	gene_id "MSTRG.76751"; transcript_id "MSTRG.76751.29"; exon_number "1";
chr17	StringTie	exon	38543823	38543969	1000	-	.	gene_id "MSTRG.76751"; transcript_id "MSTRG.76751.29"; exon_number "2";
chr17	StringTie	exon	38544875	38545459	1000	-	.	gene_id "MSTRG.76751"; transcript_id "MSTRG.76751.29"; exon_number "3";
chr17	StringTie	exon	38546461	38547881	1000	-	.	gene_id "MSTRG.76751"; transcript_id "MSTRG.76751.29"; exon_number "4";
chr17	StringTie	exon	38548557	38548709	1000	-	.	gene_id "MSTRG.76751"; transcript_id "MSTRG.76751.29"; exon_number "5";
chr17	StringTie	exon	38549056	38549210	1000	-	.	gene_id "MSTRG.76751"; transcript_id "MSTRG.76751.29"; exon_number "6";
chr17	StringTie	exon	38551155	38551389	1000	-	.	gene_id "MSTRG.76751"; transcript_id "MSTRG.76751.29"; exon_number "7";
chr17	StringTie	exon	38551886	38552132	1000	-	.	gene_id "MSTRG.76751"; transcript_id "MSTRG.76751.29"; exon_number "8";
chr17	StringTie	exon	38552447	38552594	1000	-	.	gene_id "MSTRG.76751"; transcript_id "MSTRG.76751.29"; exon_number "9";
chr17	StringTie	exon	38552725	38552855	1000	-	.	gene_id "MSTRG.76751"; transcript_id "MSTRG.76751.29"; exon_number "10";
chr17	StringTie	exon	38558227	38558402	1000	-	.	gene_id "MSTRG.76751"; transcript_id "MSTRG.76751.29"; exon_number "11";
chr17	StringTie	exon	38559585	38559772	1000	-	.	gene_id "MSTRG.76751"; transcript_id "MSTRG.76751.29"; exon_number "12";
chr17	StringTie	exon	38560054	38560097	1000	-	.	gene_id "MSTRG.76751"; transcript_id "MSTRG.76751.29"; exon_number "13";
chr17	StringTie	exon	38560333	38560425	1000	-	.	gene_id "MSTRG.76751"; transcript_id "MSTRG.76751.29"; exon_number "14";
chr17	StringTie	exon	38561463	38562328	1000	-	.	gene_id "MSTRG.76751"; transcript_id "MSTRG.76751.29"; exon_number "15";
chr17	StringTie	exon	38562827	38562920	1000	-	.	gene_id "MSTRG.76751"; transcript_id "MSTRG.76751.29"; exon_number "16";
chr17	StringTie	exon	38563323	38563521	1000	-	.	gene_id "MSTRG.76751"; transcript_id "MSTRG.76751.29"; exon_number "17";
chr17	StringTie	exon	38564118	38564313	1000	-	.	gene_id "MSTRG.76751"; transcript_id "MSTRG.76751.29"; exon_number "18";
chr17	StringTie	exon	38568211	38568234	1000	-	.	gene_id "MSTRG.76751"; transcript_id "MSTRG.76751.29"; exon_number "19";
chr17	StringTie	exon	38578490	38578791	1000	-	.	gene_id "MSTRG.76751"; transcript_id "MSTRG.76751.29"; exon_number "20";
chr17	StringTie	exon	38596067	38596129	1000	-	.	gene_id "MSTRG.76751"; transcript_id "MSTRG.76751.29"; exon_number "21";
chr17	StringTie	exon	38606761	38607088	1000	-	.	gene_id "MSTRG.76751"; transcript_id "MSTRG.76751.29"; exon_number "22";
chr17	StringTie	transcript	38538468	38589549	1000	-	.	gene_id "MSTRG.76751"; transcript_id "MSTRG.76751.290";
chr17	StringTie	exon	38538468	38543136	1000	-	.	gene_id "MSTRG.76751"; transcript_id "MSTRG.76751.290"; exon_number "1";
chr17	StringTie	exon	38543823	38543969	1000	-	.	gene_id "MSTRG.76751"; transcript_id "MSTRG.76751.290"; exon_number "2";
chr17	StringTie	exon	38544875	38545459	1000	-	.	gene_id "MSTRG.76751"; transcript_id "MSTRG.76751.290"; exon_number "3";
chr17	StringTie	exon	38546461	38547881	1000	-	.	gene_id "MSTRG.76751"; transcript_id "MSTRG.76751.290"; exon_number "4";
chr17	StringTie	exon	38548557	38548709	1000	-	.	gene_id "MSTRG.76751"; transcript_id "MSTRG.76751.290"; exon_number "5";
chr17	StringTie	exon	38549056	38549210	1000	-	.	gene_id "MSTRG.76751"; transcript_id "MSTRG.76751.290"; exon_number "6";
chr17	StringTie	exon	38551155	38551389	1000	-	.	gene_id "MSTRG.76751"; transcript_id "MSTRG.76751.290"; exon_number "7";
chr17	StringTie	exon	38551886	38552132	1000	-	.	gene_id "MSTRG.76751"; transcript_id "MSTRG.76751.290"; exon_number "8";
chr17	StringTie	exon	38552447	38552594	1000	-	.	gene_id "MSTRG.76751"; transcript_id "MSTRG.76751.290"; exon_number "9";
chr17	StringTie	exon	38552725	38552855	1000	-	.	gene_id "MSTRG.76751"; transcript_id "MSTRG.76751.290"; exon_number "10";
chr17	StringTie	exon	38558227	38558402	1000	-	.	gene_id "MSTRG.76751"; transcript_id "MSTRG.76751.290"; exon_number "11";
chr17	StringTie	exon	38559585	38559772	1000	-	.	gene_id "MSTRG.76751"; transcript_id "MSTRG.76751.290"; exon_number "12";
chr17	StringTie	exon	38560054	38560097	1000	-	.	gene_id "MSTRG.76751"; transcript_id "MSTRG.76751.290"; exon_number "13";
chr17	StringTie	exon	38560333	38560425	1000	-	.	gene_id "MSTRG.76751"; transcript_id "MSTRG.76751.290"; exon_number "14";
chr17	StringTie	exon	38561463	38562328	1000	-	.	gene_id "MSTRG.76751"; transcript_id "MSTRG.76751.290"; exon_number "15";
chr17	StringTie	exon	38562827	38562920	1000	-	.	gene_id "MSTRG.76751"; transcript_id "MSTRG.76751.290"; exon_number "16";
chr17	StringTie	exon	38563323	38563521	1000	-	.	gene_id "MSTRG.76751"; transcript_id "MSTRG.76751.290"; exon_number "17";
chr17	StringTie	exon	38564118	38564313	1000	-	.	gene_id "MSTRG.76751"; transcript_id "MSTRG.76751.290"; exon_number "18";
chr17	StringTie	exon	38568211	38568234	1000	-	.	gene_id "MSTRG.76751"; transcript_id "MSTRG.76751.290"; exon_number "19";
chr17	StringTie	exon	38574876	38574974	1000	-	.	gene_id "MSTRG.76751"; transcript_id "MSTRG.76751.290"; exon_number "20";
chr17	StringTie	exon	38578490	38578791	1000	-	.	gene_id "MSTRG.76751"; transcript_id "MSTRG.76751.290"; exon_number "21";
chr17	StringTie	exon	38589279	38589549	1000	-	.	gene_id "MSTRG.76751"; transcript_id "MSTRG.76751.290"; exon_number "22";
chr17	StringTie	transcript	38538469	38604770	1000	-	.	gene_id "MSTRG.76751"; transcript_id "MSTRG.76751.291";
chr17	StringTie	exon	38538469	38543581	1000	-	.	gene_id "MSTRG.76751"; transcript_id "MSTRG.76751.291"; exon_number "1";
chr17	StringTie	exon	38543823	38545459	1000	-	.	gene_id "MSTRG.76751"; transcript_id "MSTRG.76751.291"; exon_number "2";
chr17	StringTie	exon	38546461	38547881	1000	-	.	gene_id "MSTRG.76751"; transcript_id "MSTRG.76751.291"; exon_number "3";
chr17	StringTie	exon	38548557	38548709	1000	-	.	gene_id "MSTRG.76751"; transcript_id "MSTRG.76751.291"; exon_number "4";
chr17	StringTie	exon	38549056	38549210	1000	-	.	gene_id "MSTRG.76751"; transcript_id "MSTRG.76751.291"; exon_number "5";
chr17	StringTie	exon	38551155	38551389	1000	-	.	gene_id "MSTRG.76751"; transcript_id "MSTRG.76751.291"; exon_number "6";
chr17	StringTie	exon	38551886	38552132	1000	-	.	gene_id "MSTRG.76751"; transcript_id "MSTRG.76751.291"; exon_number "7";
chr17	StringTie	exon	38552447	38552594	1000	-	.	gene_id "MSTRG.76751"; transcript_id "MSTRG.76751.291"; exon_number "8";
chr17	StringTie	exon	38552725	38552855	1000	-	.	gene_id "MSTRG.76751"; transcript_id "MSTRG.76751.291"; exon_number "9";
chr17	StringTie	exon	38558227	38558402	1000	-	.	gene_id "MSTRG.76751"; transcript_id "MSTRG.76751.291"; exon_number "10";
chr17	StringTie	exon	38559067	38559772	1000	-	.	gene_id "MSTRG.76751"; transcript_id "MSTRG.76751.291"; exon_number "11";
chr17	StringTie	exon	38560054	38560097	1000	-	.	gene_id "MSTRG.76751"; transcript_id "MSTRG.76751.291"; exon_number "12";
chr17	StringTie	exon	38560333	38560476	1000	-	.	gene_id "MSTRG.76751"; transcript_id "MSTRG.76751.291"; exon_number "13";
chr17	StringTie	exon	38561463	38562328	1000	-	.	gene_id "MSTRG.76751"; transcript_id "MSTRG.76751.291"; exon_number "14";
chr17	StringTie	exon	38562827	38562920	1000	-	.	gene_id "MSTRG.76751"; transcript_id "MSTRG.76751.291"; exon_number "15";
chr17	StringTie	exon	38563323	38563521	1000	-	.	gene_id "MSTRG.76751"; transcript_id "MSTRG.76751.291"; exon_number "16";
chr17	StringTie	exon	38564118	38564313	1000	-	.	gene_id "MSTRG.76751"; transcript_id "MSTRG.76751.291"; exon_number "17";
chr17	StringTie	exon	38568211	38568234	1000	-	.	gene_id "MSTRG.76751"; transcript_id "MSTRG.76751.291"; exon_number "18";
chr17	StringTie	exon	38578490	38578791	1000	-	.	gene_id "MSTRG.76751"; transcript_id "MSTRG.76751.291"; exon_number "19";
chr17	StringTie	exon	38594182	38594286	1000	-	.	gene_id "MSTRG.76751"; transcript_id "MSTRG.76751.291"; exon_number "20";
chr17	StringTie	exon	38596067	38596129	1000	-	.	gene_id "MSTRG.76751"; transcript_id "MSTRG.76751.291"; exon_number "21";
chr17	StringTie	exon	38604479	38604770	1000	-	.	gene_id "MSTRG.76751"; transcript_id "MSTRG.76751.291"; exon_number "22";
chr17	StringTie	transcript	38538472	38607369	1000	-	.	gene_id "MSTRG.76751"; transcript_id "MSTRG.76751.292";
chr17	StringTie	exon	38538472	38543136	1000	-	.	gene_id "MSTRG.76751"; transcript_id "MSTRG.76751.292"; exon_number "1";
chr17	StringTie	exon	38543823	38543969	1000	-	.	gene_id "MSTRG.76751"; transcript_id "MSTRG.76751.292"; exon_number "2";
chr17	StringTie	exon	38544875	38545459	1000	-	.	gene_id "MSTRG.76751"; transcript_id "MSTRG.76751.292"; exon_number "3";
chr17	StringTie	exon	38546461	38547881	1000	-	.	gene_id "MSTRG.76751"; transcript_id "MSTRG.76751.292"; exon_number "4";
chr17	StringTie	exon	38548557	38548709	1000	-	.	gene_id "MSTRG.76751"; transcript_id "MSTRG.76751.292"; exon_number "5";
chr17	StringTie	exon	38549056	38549210	1000	-	.	gene_id "MSTRG.76751"; transcript_id "MSTRG.76751.292"; exon_number "6";
chr17	StringTie	exon	38551155	38551389	1000	-	.	gene_id "MSTRG.76751"; transcript_id "MSTRG.76751.292"; exon_number "7";
chr17	StringTie	exon	38551886	38552132	1000	-	.	gene_id "MSTRG.76751"; transcript_id "MSTRG.76751.292"; exon_number "8";
chr17	StringTie	exon	38552447	38552594	1000	-	.	gene_id "MSTRG.76751"; transcript_id "MSTRG.76751.292"; exon_number "9";
chr17	StringTie	exon	38552725	38552855	1000	-	.	gene_id "MSTRG.76751"; transcript_id "MSTRG.76751.292"; exon_number "10";
chr17	StringTie	exon	38558227	38558402	1000	-	.	gene_id "MSTRG.76751"; transcript_id "MSTRG.76751.292"; exon_number "11";
chr17	StringTie	exon	38559585	38559772	1000	-	.	gene_id "MSTRG.76751"; transcript_id "MSTRG.76751.292"; exon_number "12";
chr17	StringTie	exon	38560054	38560097	1000	-	.	gene_id "MSTRG.76751"; transcript_id "MSTRG.76751.292"; exon_number "13";
chr17	StringTie	exon	38560333	38560425	1000	-	.	gene_id "MSTRG.76751"; transcript_id "MSTRG.76751.292"; exon_number "14";
chr17	StringTie	exon	38561463	38562328	1000	-	.	gene_id "MSTRG.76751"; transcript_id "MSTRG.76751.292"; exon_number "15";
chr17	StringTie	exon	38562827	38562920	1000	-	.	gene_id "MSTRG.76751"; transcript_id "MSTRG.76751.292"; exon_number "16";
chr17	StringTie	exon	38563323	38563521	1000	-	.	gene_id "MSTRG.76751"; transcript_id "MSTRG.76751.292"; exon_number "17";
chr17	StringTie	exon	38564118	38564313	1000	-	.	gene_id "MSTRG.76751"; transcript_id "MSTRG.76751.292"; exon_number "18";
chr17	StringTie	exon	38568211	38568231	1000	-	.	gene_id "MSTRG.76751"; transcript_id "MSTRG.76751.292"; exon_number "19";
chr17	StringTie	exon	38574876	38574974	1000	-	.	gene_id "MSTRG.76751"; transcript_id "MSTRG.76751.292"; exon_number "20";
chr17	StringTie	exon	38578490	38578791	1000	-	.	gene_id "MSTRG.76751"; transcript_id "MSTRG.76751.292"; exon_number "21";
chr17	StringTie	exon	38596067	38596129	1000	-	.	gene_id "MSTRG.76751"; transcript_id "MSTRG.76751.292"; exon_number "22";
chr17	StringTie	exon	38606761	38607369	1000	-	.	gene_id "MSTRG.76751"; transcript_id "MSTRG.76751.292"; exon_number "23";
chr17	StringTie	transcript	38538473	38607130	1000	-	.	gene_id "MSTRG.76751"; transcript_id "MSTRG.76751.293";
chr17	StringTie	exon	38538473	38543136	1000	-	.	gene_id "MSTRG.76751"; transcript_id "MSTRG.76751.293"; exon_number "1";
chr17	StringTie	exon	38543823	38543969	1000	-	.	gene_id "MSTRG.76751"; transcript_id "MSTRG.76751.293"; exon_number "2";
chr17	StringTie	exon	38547759	38547881	1000	-	.	gene_id "MSTRG.76751"; transcript_id "MSTRG.76751.293"; exon_number "3";
chr17	StringTie	exon	38548557	38548709	1000	-	.	gene_id "MSTRG.76751"; transcript_id "MSTRG.76751.293"; exon_number "4";
chr17	StringTie	exon	38549056	38549210	1000	-	.	gene_id "MSTRG.76751"; transcript_id "MSTRG.76751.293"; exon_number "5";
chr17	StringTie	exon	38551155	38551389	1000	-	.	gene_id "MSTRG.76751"; transcript_id "MSTRG.76751.293"; exon_number "6";
chr17	StringTie	exon	38551886	38552132	1000	-	.	gene_id "MSTRG.76751"; transcript_id "MSTRG.76751.293"; exon_number "7";
chr17	StringTie	exon	38552447	38552594	1000	-	.	gene_id "MSTRG.76751"; transcript_id "MSTRG.76751.293"; exon_number "8";
chr17	StringTie	exon	38552725	38552855	1000	-	.	gene_id "MSTRG.76751"; transcript_id "MSTRG.76751.293"; exon_number "9";
chr17	StringTie	exon	38558227	38558402	1000	-	.	gene_id "MSTRG.76751"; transcript_id "MSTRG.76751.293"; exon_number "10";
chr17	StringTie	exon	38559585	38559772	1000	-	.	gene_id "MSTRG.76751"; transcript_id "MSTRG.76751.293"; exon_number "11";
chr17	StringTie	exon	38560054	38560097	1000	-	.	gene_id "MSTRG.76751"; transcript_id "MSTRG.76751.293"; exon_number "12";
chr17	StringTie	exon	38560333	38560425	1000	-	.	gene_id "MSTRG.76751"; transcript_id "MSTRG.76751.293"; exon_number "13";
chr17	StringTie	exon	38561463	38562328	1000	-	.	gene_id "MSTRG.76751"; transcript_id "MSTRG.76751.293"; exon_number "14";
chr17	StringTie	exon	38562827	38562920	1000	-	.	gene_id "MSTRG.76751"; transcript_id "MSTRG.76751.293"; exon_number "15";
chr17	StringTie	exon	38563323	38563521	1000	-	.	gene_id "MSTRG.76751"; transcript_id "MSTRG.76751.293"; exon_number "16";
chr17	StringTie	exon	38564118	38564313	1000	-	.	gene_id "MSTRG.76751"; transcript_id "MSTRG.76751.293"; exon_number "17";
chr17	StringTie	exon	38568211	38568231	1000	-	.	gene_id "MSTRG.76751"; transcript_id "MSTRG.76751.293"; exon_number "18";
chr17	StringTie	exon	38574876	38574974	1000	-	.	gene_id "MSTRG.76751"; transcript_id "MSTRG.76751.293"; exon_number "19";
chr17	StringTie	exon	38578490	38578791	1000	-	.	gene_id "MSTRG.76751"; transcript_id "MSTRG.76751.293"; exon_number "20";
chr17	StringTie	exon	38594182	38594286	1000	-	.	gene_id "MSTRG.76751"; transcript_id "MSTRG.76751.293"; exon_number "21";
chr17	StringTie	exon	38606761	38607130	1000	-	.	gene_id "MSTRG.76751"; transcript_id "MSTRG.76751.293"; exon_number "22";
chr17	StringTie	transcript	38538481	38572795	1000	-	.	gene_id "MSTRG.76751"; transcript_id "MSTRG.76751.294";
chr17	StringTie	exon	38538481	38543136	1000	-	.	gene_id "MSTRG.76751"; transcript_id "MSTRG.76751.294"; exon_number "1";
chr17	StringTie	exon	38543823	38543969	1000	-	.	gene_id "MSTRG.76751"; transcript_id "MSTRG.76751.294"; exon_number "2";
chr17	StringTie	exon	38544875	38545459	1000	-	.	gene_id "MSTRG.76751"; transcript_id "MSTRG.76751.294"; exon_number "3";
chr17	StringTie	exon	38546461	38546532	1000	-	.	gene_id "MSTRG.76751"; transcript_id "MSTRG.76751.294"; exon_number "4";
chr17	StringTie	exon	38547759	38547881	1000	-	.	gene_id "MSTRG.76751"; transcript_id "MSTRG.76751.294"; exon_number "5";
chr17	StringTie	exon	38548557	38548709	1000	-	.	gene_id "MSTRG.76751"; transcript_id "MSTRG.76751.294"; exon_number "6";
chr17	StringTie	exon	38549056	38549210	1000	-	.	gene_id "MSTRG.76751"; transcript_id "MSTRG.76751.294"; exon_number "7";
chr17	StringTie	exon	38551155	38551389	1000	-	.	gene_id "MSTRG.76751"; transcript_id "MSTRG.76751.294"; exon_number "8";
chr17	StringTie	exon	38551886	38552132	1000	-	.	gene_id "MSTRG.76751"; transcript_id "MSTRG.76751.294"; exon_number "9";
chr17	StringTie	exon	38552447	38552594	1000	-	.	gene_id "MSTRG.76751"; transcript_id "MSTRG.76751.294"; exon_number "10";
chr17	StringTie	exon	38552725	38552855	1000	-	.	gene_id "MSTRG.76751"; transcript_id "MSTRG.76751.294"; exon_number "11";
chr17	StringTie	exon	38558227	38558402	1000	-	.	gene_id "MSTRG.76751"; transcript_id "MSTRG.76751.294"; exon_number "12";
chr17	StringTie	exon	38559585	38559772	1000	-	.	gene_id "MSTRG.76751"; transcript_id "MSTRG.76751.294"; exon_number "13";
chr17	StringTie	exon	38560054	38560097	1000	-	.	gene_id "MSTRG.76751"; transcript_id "MSTRG.76751.294"; exon_number "14";
chr17	StringTie	exon	38560333	38560425	1000	-	.	gene_id "MSTRG.76751"; transcript_id "MSTRG.76751.294"; exon_number "15";
chr17	StringTie	exon	38561463	38562328	1000	-	.	gene_id "MSTRG.76751"; transcript_id "MSTRG.76751.294"; exon_number "16";
chr17	StringTie	exon	38562827	38562920	1000	-	.	gene_id "MSTRG.76751"; transcript_id "MSTRG.76751.294"; exon_number "17";
chr17	StringTie	exon	38563323	38563521	1000	-	.	gene_id "MSTRG.76751"; transcript_id "MSTRG.76751.294"; exon_number "18";
chr17	StringTie	exon	38564118	38564313	1000	-	.	gene_id "MSTRG.76751"; transcript_id "MSTRG.76751.294"; exon_number "19";
chr17	StringTie	exon	38568211	38568231	1000	-	.	gene_id "MSTRG.76751"; transcript_id "MSTRG.76751.294"; exon_number "20";
chr17	StringTie	exon	38572668	38572795	1000	-	.	gene_id "MSTRG.76751"; transcript_id "MSTRG.76751.294"; exon_number "21";
chr17	StringTie	transcript	38538485	38604823	1000	-	.	gene_id "MSTRG.76751"; transcript_id "MSTRG.76751.295";
chr17	StringTie	exon	38538485	38543136	1000	-	.	gene_id "MSTRG.76751"; transcript_id "MSTRG.76751.295"; exon_number "1";
chr17	StringTie	exon	38543823	38543969	1000	-	.	gene_id "MSTRG.76751"; transcript_id "MSTRG.76751.295"; exon_number "2";
chr17	StringTie	exon	38547759	38547881	1000	-	.	gene_id "MSTRG.76751"; transcript_id "MSTRG.76751.295"; exon_number "3";
chr17	StringTie	exon	38548557	38548709	1000	-	.	gene_id "MSTRG.76751"; transcript_id "MSTRG.76751.295"; exon_number "4";
chr17	StringTie	exon	38549056	38549210	1000	-	.	gene_id "MSTRG.76751"; transcript_id "MSTRG.76751.295"; exon_number "5";
chr17	StringTie	exon	38551155	38551389	1000	-	.	gene_id "MSTRG.76751"; transcript_id "MSTRG.76751.295"; exon_number "6";
chr17	StringTie	exon	38551886	38552132	1000	-	.	gene_id "MSTRG.76751"; transcript_id "MSTRG.76751.295"; exon_number "7";
chr17	StringTie	exon	38552447	38552594	1000	-	.	gene_id "MSTRG.76751"; transcript_id "MSTRG.76751.295"; exon_number "8";
chr17	StringTie	exon	38552725	38552855	1000	-	.	gene_id "MSTRG.76751"; transcript_id "MSTRG.76751.295"; exon_number "9";
chr17	StringTie	exon	38558227	38558402	1000	-	.	gene_id "MSTRG.76751"; transcript_id "MSTRG.76751.295"; exon_number "10";
chr17	StringTie	exon	38559585	38559772	1000	-	.	gene_id "MSTRG.76751"; transcript_id "MSTRG.76751.295"; exon_number "11";
chr17	StringTie	exon	38560054	38560097	1000	-	.	gene_id "MSTRG.76751"; transcript_id "MSTRG.76751.295"; exon_number "12";
chr17	StringTie	exon	38560333	38560425	1000	-	.	gene_id "MSTRG.76751"; transcript_id "MSTRG.76751.295"; exon_number "13";
chr17	StringTie	exon	38561463	38562328	1000	-	.	gene_id "MSTRG.76751"; transcript_id "MSTRG.76751.295"; exon_number "14";
chr17	StringTie	exon	38562827	38562920	1000	-	.	gene_id "MSTRG.76751"; transcript_id "MSTRG.76751.295"; exon_number "15";
chr17	StringTie	exon	38563323	38563521	1000	-	.	gene_id "MSTRG.76751"; transcript_id "MSTRG.76751.295"; exon_number "16";
chr17	StringTie	exon	38564118	38564313	1000	-	.	gene_id "MSTRG.76751"; transcript_id "MSTRG.76751.295"; exon_number "17";
chr17	StringTie	exon	38568211	38568234	1000	-	.	gene_id "MSTRG.76751"; transcript_id "MSTRG.76751.295"; exon_number "18";
chr17	StringTie	exon	38578490	38578791	1000	-	.	gene_id "MSTRG.76751"; transcript_id "MSTRG.76751.295"; exon_number "19";
chr17	StringTie	exon	38604479	38604823	1000	-	.	gene_id "MSTRG.76751"; transcript_id "MSTRG.76751.295"; exon_number "20";
chr17	StringTie	transcript	38538496	38596132	1000	-	.	gene_id "MSTRG.76751"; transcript_id "MSTRG.76751.296";
chr17	StringTie	exon	38538496	38543581	1000	-	.	gene_id "MSTRG.76751"; transcript_id "MSTRG.76751.296"; exon_number "1";
chr17	StringTie	exon	38543823	38543969	1000	-	.	gene_id "MSTRG.76751"; transcript_id "MSTRG.76751.296"; exon_number "2";
chr17	StringTie	exon	38547759	38547881	1000	-	.	gene_id "MSTRG.76751"; transcript_id "MSTRG.76751.296"; exon_number "3";
chr17	StringTie	exon	38548557	38548709	1000	-	.	gene_id "MSTRG.76751"; transcript_id "MSTRG.76751.296"; exon_number "4";
chr17	StringTie	exon	38549056	38549210	1000	-	.	gene_id "MSTRG.76751"; transcript_id "MSTRG.76751.296"; exon_number "5";
chr17	StringTie	exon	38551155	38551389	1000	-	.	gene_id "MSTRG.76751"; transcript_id "MSTRG.76751.296"; exon_number "6";
chr17	StringTie	exon	38551886	38552132	1000	-	.	gene_id "MSTRG.76751"; transcript_id "MSTRG.76751.296"; exon_number "7";
chr17	StringTie	exon	38552447	38552594	1000	-	.	gene_id "MSTRG.76751"; transcript_id "MSTRG.76751.296"; exon_number "8";
chr17	StringTie	exon	38552725	38552855	1000	-	.	gene_id "MSTRG.76751"; transcript_id "MSTRG.76751.296"; exon_number "9";
chr17	StringTie	exon	38558227	38558402	1000	-	.	gene_id "MSTRG.76751"; transcript_id "MSTRG.76751.296"; exon_number "10";
chr17	StringTie	exon	38559585	38559772	1000	-	.	gene_id "MSTRG.76751"; transcript_id "MSTRG.76751.296"; exon_number "11";
chr17	StringTie	exon	38560054	38560097	1000	-	.	gene_id "MSTRG.76751"; transcript_id "MSTRG.76751.296"; exon_number "12";
chr17	StringTie	exon	38560333	38560476	1000	-	.	gene_id "MSTRG.76751"; transcript_id "MSTRG.76751.296"; exon_number "13";
chr17	StringTie	exon	38561463	38562328	1000	-	.	gene_id "MSTRG.76751"; transcript_id "MSTRG.76751.296"; exon_number "14";
chr17	StringTie	exon	38562827	38562920	1000	-	.	gene_id "MSTRG.76751"; transcript_id "MSTRG.76751.296"; exon_number "15";
chr17	StringTie	exon	38563323	38563521	1000	-	.	gene_id "MSTRG.76751"; transcript_id "MSTRG.76751.296"; exon_number "16";
chr17	StringTie	exon	38564118	38564313	1000	-	.	gene_id "MSTRG.76751"; transcript_id "MSTRG.76751.296"; exon_number "17";
chr17	StringTie	exon	38568211	38568231	1000	-	.	gene_id "MSTRG.76751"; transcript_id "MSTRG.76751.296"; exon_number "18";
chr17	StringTie	exon	38574876	38574974	1000	-	.	gene_id "MSTRG.76751"; transcript_id "MSTRG.76751.296"; exon_number "19";
chr17	StringTie	exon	38578490	38578791	1000	-	.	gene_id "MSTRG.76751"; transcript_id "MSTRG.76751.296"; exon_number "20";
chr17	StringTie	exon	38596067	38596132	1000	-	.	gene_id "MSTRG.76751"; transcript_id "MSTRG.76751.296"; exon_number "21";
chr17	StringTie	transcript	38538499	38578775	1000	-	.	gene_id "MSTRG.76751"; transcript_id "MSTRG.76751.297";
chr17	StringTie	exon	38538499	38543136	1000	-	.	gene_id "MSTRG.76751"; transcript_id "MSTRG.76751.297"; exon_number "1";
chr17	StringTie	exon	38543823	38543969	1000	-	.	gene_id "MSTRG.76751"; transcript_id "MSTRG.76751.297"; exon_number "2";
chr17	StringTie	exon	38547759	38547881	1000	-	.	gene_id "MSTRG.76751"; transcript_id "MSTRG.76751.297"; exon_number "3";
chr17	StringTie	exon	38548557	38548709	1000	-	.	gene_id "MSTRG.76751"; transcript_id "MSTRG.76751.297"; exon_number "4";
chr17	StringTie	exon	38549056	38549210	1000	-	.	gene_id "MSTRG.76751"; transcript_id "MSTRG.76751.297"; exon_number "5";
chr17	StringTie	exon	38551155	38551389	1000	-	.	gene_id "MSTRG.76751"; transcript_id "MSTRG.76751.297"; exon_number "6";
chr17	StringTie	exon	38551886	38552132	1000	-	.	gene_id "MSTRG.76751"; transcript_id "MSTRG.76751.297"; exon_number "7";
chr17	StringTie	exon	38552447	38552594	1000	-	.	gene_id "MSTRG.76751"; transcript_id "MSTRG.76751.297"; exon_number "8";
chr17	StringTie	exon	38552725	38552855	1000	-	.	gene_id "MSTRG.76751"; transcript_id "MSTRG.76751.297"; exon_number "9";
chr17	StringTie	exon	38558227	38558402	1000	-	.	gene_id "MSTRG.76751"; transcript_id "MSTRG.76751.297"; exon_number "10";
chr17	StringTie	exon	38559585	38559772	1000	-	.	gene_id "MSTRG.76751"; transcript_id "MSTRG.76751.297"; exon_number "11";
chr17	StringTie	exon	38560054	38560097	1000	-	.	gene_id "MSTRG.76751"; transcript_id "MSTRG.76751.297"; exon_number "12";
chr17	StringTie	exon	38560333	38560425	1000	-	.	gene_id "MSTRG.76751"; transcript_id "MSTRG.76751.297"; exon_number "13";
chr17	StringTie	exon	38561463	38562360	1000	-	.	gene_id "MSTRG.76751"; transcript_id "MSTRG.76751.297"; exon_number "14";
chr17	StringTie	exon	38562827	38562920	1000	-	.	gene_id "MSTRG.76751"; transcript_id "MSTRG.76751.297"; exon_number "15";
chr17	StringTie	exon	38563323	38563521	1000	-	.	gene_id "MSTRG.76751"; transcript_id "MSTRG.76751.297"; exon_number "16";
chr17	StringTie	exon	38564118	38564313	1000	-	.	gene_id "MSTRG.76751"; transcript_id "MSTRG.76751.297"; exon_number "17";
chr17	StringTie	exon	38568211	38568234	1000	-	.	gene_id "MSTRG.76751"; transcript_id "MSTRG.76751.297"; exon_number "18";
chr17	StringTie	exon	38574876	38574974	1000	-	.	gene_id "MSTRG.76751"; transcript_id "MSTRG.76751.297"; exon_number "19";
chr17	StringTie	exon	38578490	38578775	1000	-	.	gene_id "MSTRG.76751"; transcript_id "MSTRG.76751.297"; exon_number "20";
chr17	StringTie	transcript	38538504	38605977	1000	-	.	gene_id "MSTRG.76751"; transcript_id "MSTRG.76751.298";
chr17	StringTie	exon	38538504	38543969	1000	-	.	gene_id "MSTRG.76751"; transcript_id "MSTRG.76751.298"; exon_number "1";
chr17	StringTie	exon	38547759	38547881	1000	-	.	gene_id "MSTRG.76751"; transcript_id "MSTRG.76751.298"; exon_number "2";
chr17	StringTie	exon	38548056	38548134	1000	-	.	gene_id "MSTRG.76751"; transcript_id "MSTRG.76751.298"; exon_number "3";
chr17	StringTie	exon	38548557	38548709	1000	-	.	gene_id "MSTRG.76751"; transcript_id "MSTRG.76751.298"; exon_number "4";
chr17	StringTie	exon	38549056	38549210	1000	-	.	gene_id "MSTRG.76751"; transcript_id "MSTRG.76751.298"; exon_number "5";
chr17	StringTie	exon	38550696	38550785	1000	-	.	gene_id "MSTRG.76751"; transcript_id "MSTRG.76751.298"; exon_number "6";
chr17	StringTie	exon	38551155	38551389	1000	-	.	gene_id "MSTRG.76751"; transcript_id "MSTRG.76751.298"; exon_number "7";
chr17	StringTie	exon	38551886	38552132	1000	-	.	gene_id "MSTRG.76751"; transcript_id "MSTRG.76751.298"; exon_number "8";
chr17	StringTie	exon	38552447	38552594	1000	-	.	gene_id "MSTRG.76751"; transcript_id "MSTRG.76751.298"; exon_number "9";
chr17	StringTie	exon	38552725	38552855	1000	-	.	gene_id "MSTRG.76751"; transcript_id "MSTRG.76751.298"; exon_number "10";
chr17	StringTie	exon	38558227	38558402	1000	-	.	gene_id "MSTRG.76751"; transcript_id "MSTRG.76751.298"; exon_number "11";
chr17	StringTie	exon	38559585	38559772	1000	-	.	gene_id "MSTRG.76751"; transcript_id "MSTRG.76751.298"; exon_number "12";
chr17	StringTie	exon	38560054	38560097	1000	-	.	gene_id "MSTRG.76751"; transcript_id "MSTRG.76751.298"; exon_number "13";
chr17	StringTie	exon	38560333	38560425	1000	-	.	gene_id "MSTRG.76751"; transcript_id "MSTRG.76751.298"; exon_number "14";
chr17	StringTie	exon	38561463	38562328	1000	-	.	gene_id "MSTRG.76751"; transcript_id "MSTRG.76751.298"; exon_number "15";
chr17	StringTie	exon	38562827	38562920	1000	-	.	gene_id "MSTRG.76751"; transcript_id "MSTRG.76751.298"; exon_number "16";
chr17	StringTie	exon	38563323	38563521	1000	-	.	gene_id "MSTRG.76751"; transcript_id "MSTRG.76751.298"; exon_number "17";
chr17	StringTie	exon	38564118	38564313	1000	-	.	gene_id "MSTRG.76751"; transcript_id "MSTRG.76751.298"; exon_number "18";
chr17	StringTie	exon	38568211	38568231	1000	-	.	gene_id "MSTRG.76751"; transcript_id "MSTRG.76751.298"; exon_number "19";
chr17	StringTie	exon	38574876	38574974	1000	-	.	gene_id "MSTRG.76751"; transcript_id "MSTRG.76751.298"; exon_number "20";
chr17	StringTie	exon	38578490	38578791	1000	-	.	gene_id "MSTRG.76751"; transcript_id "MSTRG.76751.298"; exon_number "21";
chr17	StringTie	exon	38605684	38605977	1000	-	.	gene_id "MSTRG.76751"; transcript_id "MSTRG.76751.298"; exon_number "22";
chr17	StringTie	transcript	38538504	38604717	1000	-	.	gene_id "MSTRG.76751"; transcript_id "MSTRG.76751.299";
chr17	StringTie	exon	38538504	38539993	1000	-	.	gene_id "MSTRG.76751"; transcript_id "MSTRG.76751.299"; exon_number "1";
chr17	StringTie	exon	38543823	38545459	1000	-	.	gene_id "MSTRG.76751"; transcript_id "MSTRG.76751.299"; exon_number "2";
chr17	StringTie	exon	38546461	38547881	1000	-	.	gene_id "MSTRG.76751"; transcript_id "MSTRG.76751.299"; exon_number "3";
chr17	StringTie	exon	38548557	38548727	1000	-	.	gene_id "MSTRG.76751"; transcript_id "MSTRG.76751.299"; exon_number "4";
chr17	StringTie	exon	38549056	38549210	1000	-	.	gene_id "MSTRG.76751"; transcript_id "MSTRG.76751.299"; exon_number "5";
chr17	StringTie	exon	38551155	38551389	1000	-	.	gene_id "MSTRG.76751"; transcript_id "MSTRG.76751.299"; exon_number "6";
chr17	StringTie	exon	38551896	38552132	1000	-	.	gene_id "MSTRG.76751"; transcript_id "MSTRG.76751.299"; exon_number "7";
chr17	StringTie	exon	38552447	38552594	1000	-	.	gene_id "MSTRG.76751"; transcript_id "MSTRG.76751.299"; exon_number "8";
chr17	StringTie	exon	38552725	38552855	1000	-	.	gene_id "MSTRG.76751"; transcript_id "MSTRG.76751.299"; exon_number "9";
chr17	StringTie	exon	38558227	38559772	1000	-	.	gene_id "MSTRG.76751"; transcript_id "MSTRG.76751.299"; exon_number "10";
chr17	StringTie	exon	38560054	38560097	1000	-	.	gene_id "MSTRG.76751"; transcript_id "MSTRG.76751.299"; exon_number "11";
chr17	StringTie	exon	38560333	38560425	1000	-	.	gene_id "MSTRG.76751"; transcript_id "MSTRG.76751.299"; exon_number "12";
chr17	StringTie	exon	38561463	38562328	1000	-	.	gene_id "MSTRG.76751"; transcript_id "MSTRG.76751.299"; exon_number "13";
chr17	StringTie	exon	38562827	38562920	1000	-	.	gene_id "MSTRG.76751"; transcript_id "MSTRG.76751.299"; exon_number "14";
chr17	StringTie	exon	38563323	38563521	1000	-	.	gene_id "MSTRG.76751"; transcript_id "MSTRG.76751.299"; exon_number "15";
chr17	StringTie	exon	38564118	38564313	1000	-	.	gene_id "MSTRG.76751"; transcript_id "MSTRG.76751.299"; exon_number "16";
chr17	StringTie	exon	38568211	38568234	1000	-	.	gene_id "MSTRG.76751"; transcript_id "MSTRG.76751.299"; exon_number "17";
chr17	StringTie	exon	38578490	38578791	1000	-	.	gene_id "MSTRG.76751"; transcript_id "MSTRG.76751.299"; exon_number "18";
chr17	StringTie	exon	38604479	38604717	1000	-	.	gene_id "MSTRG.76751"; transcript_id "MSTRG.76751.299"; exon_number "19";
chr17	StringTie	transcript	38512393	38630188	1000	-	.	gene_id "MSTRG.76751"; transcript_id "MSTRG.76751.3";
chr17	StringTie	exon	38512393	38512917	1000	-	.	gene_id "MSTRG.76751"; transcript_id "MSTRG.76751.3"; exon_number "1";
chr17	StringTie	exon	38524852	38524950	1000	-	.	gene_id "MSTRG.76751"; transcript_id "MSTRG.76751.3"; exon_number "2";
chr17	StringTie	exon	38528235	38529201	1000	-	.	gene_id "MSTRG.76751"; transcript_id "MSTRG.76751.3"; exon_number "3";
chr17	StringTie	exon	38529289	38533431	1000	-	.	gene_id "MSTRG.76751"; transcript_id "MSTRG.76751.3"; exon_number "4";
chr17	StringTie	exon	38543823	38543969	1000	-	.	gene_id "MSTRG.76751"; transcript_id "MSTRG.76751.3"; exon_number "5";
chr17	StringTie	exon	38544875	38545459	1000	-	.	gene_id "MSTRG.76751"; transcript_id "MSTRG.76751.3"; exon_number "6";
chr17	StringTie	exon	38546461	38547881	1000	-	.	gene_id "MSTRG.76751"; transcript_id "MSTRG.76751.3"; exon_number "7";
chr17	StringTie	exon	38548557	38548709	1000	-	.	gene_id "MSTRG.76751"; transcript_id "MSTRG.76751.3"; exon_number "8";
chr17	StringTie	exon	38549056	38549210	1000	-	.	gene_id "MSTRG.76751"; transcript_id "MSTRG.76751.3"; exon_number "9";
chr17	StringTie	exon	38551155	38551389	1000	-	.	gene_id "MSTRG.76751"; transcript_id "MSTRG.76751.3"; exon_number "10";
chr17	StringTie	exon	38551886	38552132	1000	-	.	gene_id "MSTRG.76751"; transcript_id "MSTRG.76751.3"; exon_number "11";
chr17	StringTie	exon	38552447	38552594	1000	-	.	gene_id "MSTRG.76751"; transcript_id "MSTRG.76751.3"; exon_number "12";
chr17	StringTie	exon	38552725	38552855	1000	-	.	gene_id "MSTRG.76751"; transcript_id "MSTRG.76751.3"; exon_number "13";
chr17	StringTie	exon	38558227	38558402	1000	-	.	gene_id "MSTRG.76751"; transcript_id "MSTRG.76751.3"; exon_number "14";
chr17	StringTie	exon	38559585	38559772	1000	-	.	gene_id "MSTRG.76751"; transcript_id "MSTRG.76751.3"; exon_number "15";
chr17	StringTie	exon	38560054	38560097	1000	-	.	gene_id "MSTRG.76751"; transcript_id "MSTRG.76751.3"; exon_number "16";
chr17	StringTie	exon	38560333	38560425	1000	-	.	gene_id "MSTRG.76751"; transcript_id "MSTRG.76751.3"; exon_number "17";
chr17	StringTie	exon	38561463	38562328	1000	-	.	gene_id "MSTRG.76751"; transcript_id "MSTRG.76751.3"; exon_number "18";
chr17	StringTie	exon	38562827	38562920	1000	-	.	gene_id "MSTRG.76751"; transcript_id "MSTRG.76751.3"; exon_number "19";
chr17	StringTie	exon	38563323	38563521	1000	-	.	gene_id "MSTRG.76751"; transcript_id "MSTRG.76751.3"; exon_number "20";
chr17	StringTie	exon	38564118	38564313	1000	-	.	gene_id "MSTRG.76751"; transcript_id "MSTRG.76751.3"; exon_number "21";
chr17	StringTie	exon	38568211	38568234	1000	-	.	gene_id "MSTRG.76751"; transcript_id "MSTRG.76751.3"; exon_number "22";
chr17	StringTie	exon	38574876	38574974	1000	-	.	gene_id "MSTRG.76751"; transcript_id "MSTRG.76751.3"; exon_number "23";
chr17	StringTie	exon	38578490	38578791	1000	-	.	gene_id "MSTRG.76751"; transcript_id "MSTRG.76751.3"; exon_number "24";
chr17	StringTie	exon	38596067	38596129	1000	-	.	gene_id "MSTRG.76751"; transcript_id "MSTRG.76751.3"; exon_number "25";
chr17	StringTie	exon	38606761	38630188	1000	-	.	gene_id "MSTRG.76751"; transcript_id "MSTRG.76751.3"; exon_number "26";
chr17	StringTie	transcript	38529765	38604841	1000	-	.	gene_id "MSTRG.76751"; transcript_id "MSTRG.76751.30";
chr17	StringTie	exon	38529765	38533431	1000	-	.	gene_id "MSTRG.76751"; transcript_id "MSTRG.76751.30"; exon_number "1";
chr17	StringTie	exon	38543823	38543969	1000	-	.	gene_id "MSTRG.76751"; transcript_id "MSTRG.76751.30"; exon_number "2";
chr17	StringTie	exon	38547759	38547881	1000	-	.	gene_id "MSTRG.76751"; transcript_id "MSTRG.76751.30"; exon_number "3";
chr17	StringTie	exon	38548557	38548709	1000	-	.	gene_id "MSTRG.76751"; transcript_id "MSTRG.76751.30"; exon_number "4";
chr17	StringTie	exon	38549056	38549210	1000	-	.	gene_id "MSTRG.76751"; transcript_id "MSTRG.76751.30"; exon_number "5";
chr17	StringTie	exon	38551155	38551389	1000	-	.	gene_id "MSTRG.76751"; transcript_id "MSTRG.76751.30"; exon_number "6";
chr17	StringTie	exon	38551886	38552132	1000	-	.	gene_id "MSTRG.76751"; transcript_id "MSTRG.76751.30"; exon_number "7";
chr17	StringTie	exon	38552447	38552594	1000	-	.	gene_id "MSTRG.76751"; transcript_id "MSTRG.76751.30"; exon_number "8";
chr17	StringTie	exon	38552725	38552855	1000	-	.	gene_id "MSTRG.76751"; transcript_id "MSTRG.76751.30"; exon_number "9";
chr17	StringTie	exon	38558227	38558402	1000	-	.	gene_id "MSTRG.76751"; transcript_id "MSTRG.76751.30"; exon_number "10";
chr17	StringTie	exon	38559585	38559772	1000	-	.	gene_id "MSTRG.76751"; transcript_id "MSTRG.76751.30"; exon_number "11";
chr17	StringTie	exon	38560054	38560097	1000	-	.	gene_id "MSTRG.76751"; transcript_id "MSTRG.76751.30"; exon_number "12";
chr17	StringTie	exon	38560333	38560425	1000	-	.	gene_id "MSTRG.76751"; transcript_id "MSTRG.76751.30"; exon_number "13";
chr17	StringTie	exon	38561463	38562328	1000	-	.	gene_id "MSTRG.76751"; transcript_id "MSTRG.76751.30"; exon_number "14";
chr17	StringTie	exon	38562827	38562920	1000	-	.	gene_id "MSTRG.76751"; transcript_id "MSTRG.76751.30"; exon_number "15";
chr17	StringTie	exon	38563323	38563521	1000	-	.	gene_id "MSTRG.76751"; transcript_id "MSTRG.76751.30"; exon_number "16";
chr17	StringTie	exon	38564118	38564313	1000	-	.	gene_id "MSTRG.76751"; transcript_id "MSTRG.76751.30"; exon_number "17";
chr17	StringTie	exon	38574876	38574974	1000	-	.	gene_id "MSTRG.76751"; transcript_id "MSTRG.76751.30"; exon_number "18";
chr17	StringTie	exon	38578490	38578791	1000	-	.	gene_id "MSTRG.76751"; transcript_id "MSTRG.76751.30"; exon_number "19";
chr17	StringTie	exon	38604479	38604841	1000	-	.	gene_id "MSTRG.76751"; transcript_id "MSTRG.76751.30"; exon_number "20";
chr17	StringTie	transcript	38538504	38605735	1000	-	.	gene_id "MSTRG.76751"; transcript_id "MSTRG.76751.300";
chr17	StringTie	exon	38538504	38543136	1000	-	.	gene_id "MSTRG.76751"; transcript_id "MSTRG.76751.300"; exon_number "1";
chr17	StringTie	exon	38543823	38543969	1000	-	.	gene_id "MSTRG.76751"; transcript_id "MSTRG.76751.300"; exon_number "2";
chr17	StringTie	exon	38547759	38547881	1000	-	.	gene_id "MSTRG.76751"; transcript_id "MSTRG.76751.300"; exon_number "3";
chr17	StringTie	exon	38548557	38548709	1000	-	.	gene_id "MSTRG.76751"; transcript_id "MSTRG.76751.300"; exon_number "4";
chr17	StringTie	exon	38549056	38549210	1000	-	.	gene_id "MSTRG.76751"; transcript_id "MSTRG.76751.300"; exon_number "5";
chr17	StringTie	exon	38551155	38551389	1000	-	.	gene_id "MSTRG.76751"; transcript_id "MSTRG.76751.300"; exon_number "6";
chr17	StringTie	exon	38551886	38552132	1000	-	.	gene_id "MSTRG.76751"; transcript_id "MSTRG.76751.300"; exon_number "7";
chr17	StringTie	exon	38552447	38552594	1000	-	.	gene_id "MSTRG.76751"; transcript_id "MSTRG.76751.300"; exon_number "8";
chr17	StringTie	exon	38552725	38552855	1000	-	.	gene_id "MSTRG.76751"; transcript_id "MSTRG.76751.300"; exon_number "9";
chr17	StringTie	exon	38558227	38558402	1000	-	.	gene_id "MSTRG.76751"; transcript_id "MSTRG.76751.300"; exon_number "10";
chr17	StringTie	exon	38559585	38559772	1000	-	.	gene_id "MSTRG.76751"; transcript_id "MSTRG.76751.300"; exon_number "11";
chr17	StringTie	exon	38560054	38560097	1000	-	.	gene_id "MSTRG.76751"; transcript_id "MSTRG.76751.300"; exon_number "12";
chr17	StringTie	exon	38560333	38560425	1000	-	.	gene_id "MSTRG.76751"; transcript_id "MSTRG.76751.300"; exon_number "13";
chr17	StringTie	exon	38561463	38562328	1000	-	.	gene_id "MSTRG.76751"; transcript_id "MSTRG.76751.300"; exon_number "14";
chr17	StringTie	exon	38562827	38562920	1000	-	.	gene_id "MSTRG.76751"; transcript_id "MSTRG.76751.300"; exon_number "15";
chr17	StringTie	exon	38563323	38563521	1000	-	.	gene_id "MSTRG.76751"; transcript_id "MSTRG.76751.300"; exon_number "16";
chr17	StringTie	exon	38564118	38564313	1000	-	.	gene_id "MSTRG.76751"; transcript_id "MSTRG.76751.300"; exon_number "17";
chr17	StringTie	exon	38568211	38568234	1000	-	.	gene_id "MSTRG.76751"; transcript_id "MSTRG.76751.300"; exon_number "18";
chr17	StringTie	exon	38578490	38578791	1000	-	.	gene_id "MSTRG.76751"; transcript_id "MSTRG.76751.300"; exon_number "19";
chr17	StringTie	exon	38594182	38594286	1000	-	.	gene_id "MSTRG.76751"; transcript_id "MSTRG.76751.300"; exon_number "20";
chr17	StringTie	exon	38605633	38605735	1000	-	.	gene_id "MSTRG.76751"; transcript_id "MSTRG.76751.300"; exon_number "21";
chr17	StringTie	transcript	38538504	38604804	1000	-	.	gene_id "MSTRG.76751"; transcript_id "MSTRG.76751.301";
chr17	StringTie	exon	38538504	38543136	1000	-	.	gene_id "MSTRG.76751"; transcript_id "MSTRG.76751.301"; exon_number "1";
chr17	StringTie	exon	38543823	38543969	1000	-	.	gene_id "MSTRG.76751"; transcript_id "MSTRG.76751.301"; exon_number "2";
chr17	StringTie	exon	38547759	38547881	1000	-	.	gene_id "MSTRG.76751"; transcript_id "MSTRG.76751.301"; exon_number "3";
chr17	StringTie	exon	38548557	38548709	1000	-	.	gene_id "MSTRG.76751"; transcript_id "MSTRG.76751.301"; exon_number "4";
chr17	StringTie	exon	38549056	38549210	1000	-	.	gene_id "MSTRG.76751"; transcript_id "MSTRG.76751.301"; exon_number "5";
chr17	StringTie	exon	38551155	38551389	1000	-	.	gene_id "MSTRG.76751"; transcript_id "MSTRG.76751.301"; exon_number "6";
chr17	StringTie	exon	38551886	38552132	1000	-	.	gene_id "MSTRG.76751"; transcript_id "MSTRG.76751.301"; exon_number "7";
chr17	StringTie	exon	38552447	38552594	1000	-	.	gene_id "MSTRG.76751"; transcript_id "MSTRG.76751.301"; exon_number "8";
chr17	StringTie	exon	38552725	38552855	1000	-	.	gene_id "MSTRG.76751"; transcript_id "MSTRG.76751.301"; exon_number "9";
chr17	StringTie	exon	38558227	38558402	1000	-	.	gene_id "MSTRG.76751"; transcript_id "MSTRG.76751.301"; exon_number "10";
chr17	StringTie	exon	38559585	38559772	1000	-	.	gene_id "MSTRG.76751"; transcript_id "MSTRG.76751.301"; exon_number "11";
chr17	StringTie	exon	38560054	38560097	1000	-	.	gene_id "MSTRG.76751"; transcript_id "MSTRG.76751.301"; exon_number "12";
chr17	StringTie	exon	38560333	38560425	1000	-	.	gene_id "MSTRG.76751"; transcript_id "MSTRG.76751.301"; exon_number "13";
chr17	StringTie	exon	38561463	38562328	1000	-	.	gene_id "MSTRG.76751"; transcript_id "MSTRG.76751.301"; exon_number "14";
chr17	StringTie	exon	38562827	38562920	1000	-	.	gene_id "MSTRG.76751"; transcript_id "MSTRG.76751.301"; exon_number "15";
chr17	StringTie	exon	38563323	38563521	1000	-	.	gene_id "MSTRG.76751"; transcript_id "MSTRG.76751.301"; exon_number "16";
chr17	StringTie	exon	38564118	38564313	1000	-	.	gene_id "MSTRG.76751"; transcript_id "MSTRG.76751.301"; exon_number "17";
chr17	StringTie	exon	38568211	38568234	1000	-	.	gene_id "MSTRG.76751"; transcript_id "MSTRG.76751.301"; exon_number "18";
chr17	StringTie	exon	38574876	38574974	1000	-	.	gene_id "MSTRG.76751"; transcript_id "MSTRG.76751.301"; exon_number "19";
chr17	StringTie	exon	38578490	38578791	1000	-	.	gene_id "MSTRG.76751"; transcript_id "MSTRG.76751.301"; exon_number "20";
chr17	StringTie	exon	38604479	38604804	1000	-	.	gene_id "MSTRG.76751"; transcript_id "MSTRG.76751.301"; exon_number "21";
chr17	StringTie	transcript	38538538	38606063	1000	-	.	gene_id "MSTRG.76751"; transcript_id "MSTRG.76751.302";
chr17	StringTie	exon	38538538	38543136	1000	-	.	gene_id "MSTRG.76751"; transcript_id "MSTRG.76751.302"; exon_number "1";
chr17	StringTie	exon	38543823	38543969	1000	-	.	gene_id "MSTRG.76751"; transcript_id "MSTRG.76751.302"; exon_number "2";
chr17	StringTie	exon	38547759	38547881	1000	-	.	gene_id "MSTRG.76751"; transcript_id "MSTRG.76751.302"; exon_number "3";
chr17	StringTie	exon	38548557	38548709	1000	-	.	gene_id "MSTRG.76751"; transcript_id "MSTRG.76751.302"; exon_number "4";
chr17	StringTie	exon	38549056	38549210	1000	-	.	gene_id "MSTRG.76751"; transcript_id "MSTRG.76751.302"; exon_number "5";
chr17	StringTie	exon	38551155	38551389	1000	-	.	gene_id "MSTRG.76751"; transcript_id "MSTRG.76751.302"; exon_number "6";
chr17	StringTie	exon	38551886	38552132	1000	-	.	gene_id "MSTRG.76751"; transcript_id "MSTRG.76751.302"; exon_number "7";
chr17	StringTie	exon	38552447	38552594	1000	-	.	gene_id "MSTRG.76751"; transcript_id "MSTRG.76751.302"; exon_number "8";
chr17	StringTie	exon	38552725	38552855	1000	-	.	gene_id "MSTRG.76751"; transcript_id "MSTRG.76751.302"; exon_number "9";
chr17	StringTie	exon	38558227	38558402	1000	-	.	gene_id "MSTRG.76751"; transcript_id "MSTRG.76751.302"; exon_number "10";
chr17	StringTie	exon	38559585	38559772	1000	-	.	gene_id "MSTRG.76751"; transcript_id "MSTRG.76751.302"; exon_number "11";
chr17	StringTie	exon	38560054	38560097	1000	-	.	gene_id "MSTRG.76751"; transcript_id "MSTRG.76751.302"; exon_number "12";
chr17	StringTie	exon	38560333	38560425	1000	-	.	gene_id "MSTRG.76751"; transcript_id "MSTRG.76751.302"; exon_number "13";
chr17	StringTie	exon	38561463	38562328	1000	-	.	gene_id "MSTRG.76751"; transcript_id "MSTRG.76751.302"; exon_number "14";
chr17	StringTie	exon	38562827	38562920	1000	-	.	gene_id "MSTRG.76751"; transcript_id "MSTRG.76751.302"; exon_number "15";
chr17	StringTie	exon	38563323	38563521	1000	-	.	gene_id "MSTRG.76751"; transcript_id "MSTRG.76751.302"; exon_number "16";
chr17	StringTie	exon	38564118	38564313	1000	-	.	gene_id "MSTRG.76751"; transcript_id "MSTRG.76751.302"; exon_number "17";
chr17	StringTie	exon	38568211	38568234	1000	-	.	gene_id "MSTRG.76751"; transcript_id "MSTRG.76751.302"; exon_number "18";
chr17	StringTie	exon	38569706	38569865	1000	-	.	gene_id "MSTRG.76751"; transcript_id "MSTRG.76751.302"; exon_number "19";
chr17	StringTie	exon	38574876	38574974	1000	-	.	gene_id "MSTRG.76751"; transcript_id "MSTRG.76751.302"; exon_number "20";
chr17	StringTie	exon	38578490	38578791	1000	-	.	gene_id "MSTRG.76751"; transcript_id "MSTRG.76751.302"; exon_number "21";
chr17	StringTie	exon	38594182	38594286	1000	-	.	gene_id "MSTRG.76751"; transcript_id "MSTRG.76751.302"; exon_number "22";
chr17	StringTie	exon	38596067	38596129	1000	-	.	gene_id "MSTRG.76751"; transcript_id "MSTRG.76751.302"; exon_number "23";
chr17	StringTie	exon	38605684	38606063	1000	-	.	gene_id "MSTRG.76751"; transcript_id "MSTRG.76751.302"; exon_number "24";
chr17	StringTie	transcript	38538539	38605979	1000	-	.	gene_id "MSTRG.76751"; transcript_id "MSTRG.76751.303";
chr17	StringTie	exon	38538539	38540017	1000	-	.	gene_id "MSTRG.76751"; transcript_id "MSTRG.76751.303"; exon_number "1";
chr17	StringTie	exon	38540466	38543136	1000	-	.	gene_id "MSTRG.76751"; transcript_id "MSTRG.76751.303"; exon_number "2";
chr17	StringTie	exon	38543823	38543969	1000	-	.	gene_id "MSTRG.76751"; transcript_id "MSTRG.76751.303"; exon_number "3";
chr17	StringTie	exon	38544875	38545459	1000	-	.	gene_id "MSTRG.76751"; transcript_id "MSTRG.76751.303"; exon_number "4";
chr17	StringTie	exon	38546461	38547881	1000	-	.	gene_id "MSTRG.76751"; transcript_id "MSTRG.76751.303"; exon_number "5";
chr17	StringTie	exon	38548557	38548709	1000	-	.	gene_id "MSTRG.76751"; transcript_id "MSTRG.76751.303"; exon_number "6";
chr17	StringTie	exon	38549056	38549210	1000	-	.	gene_id "MSTRG.76751"; transcript_id "MSTRG.76751.303"; exon_number "7";
chr17	StringTie	exon	38551155	38551389	1000	-	.	gene_id "MSTRG.76751"; transcript_id "MSTRG.76751.303"; exon_number "8";
chr17	StringTie	exon	38551886	38552132	1000	-	.	gene_id "MSTRG.76751"; transcript_id "MSTRG.76751.303"; exon_number "9";
chr17	StringTie	exon	38552447	38552594	1000	-	.	gene_id "MSTRG.76751"; transcript_id "MSTRG.76751.303"; exon_number "10";
chr17	StringTie	exon	38552725	38552855	1000	-	.	gene_id "MSTRG.76751"; transcript_id "MSTRG.76751.303"; exon_number "11";
chr17	StringTie	exon	38558227	38558402	1000	-	.	gene_id "MSTRG.76751"; transcript_id "MSTRG.76751.303"; exon_number "12";
chr17	StringTie	exon	38559585	38559772	1000	-	.	gene_id "MSTRG.76751"; transcript_id "MSTRG.76751.303"; exon_number "13";
chr17	StringTie	exon	38560054	38560097	1000	-	.	gene_id "MSTRG.76751"; transcript_id "MSTRG.76751.303"; exon_number "14";
chr17	StringTie	exon	38560333	38560425	1000	-	.	gene_id "MSTRG.76751"; transcript_id "MSTRG.76751.303"; exon_number "15";
chr17	StringTie	exon	38561463	38562328	1000	-	.	gene_id "MSTRG.76751"; transcript_id "MSTRG.76751.303"; exon_number "16";
chr17	StringTie	exon	38562827	38562920	1000	-	.	gene_id "MSTRG.76751"; transcript_id "MSTRG.76751.303"; exon_number "17";
chr17	StringTie	exon	38563323	38563521	1000	-	.	gene_id "MSTRG.76751"; transcript_id "MSTRG.76751.303"; exon_number "18";
chr17	StringTie	exon	38564118	38564313	1000	-	.	gene_id "MSTRG.76751"; transcript_id "MSTRG.76751.303"; exon_number "19";
chr17	StringTie	exon	38568211	38568234	1000	-	.	gene_id "MSTRG.76751"; transcript_id "MSTRG.76751.303"; exon_number "20";
chr17	StringTie	exon	38578490	38578791	1000	-	.	gene_id "MSTRG.76751"; transcript_id "MSTRG.76751.303"; exon_number "21";
chr17	StringTie	exon	38594182	38594286	1000	-	.	gene_id "MSTRG.76751"; transcript_id "MSTRG.76751.303"; exon_number "22";
chr17	StringTie	exon	38596067	38596129	1000	-	.	gene_id "MSTRG.76751"; transcript_id "MSTRG.76751.303"; exon_number "23";
chr17	StringTie	exon	38605633	38605979	1000	-	.	gene_id "MSTRG.76751"; transcript_id "MSTRG.76751.303"; exon_number "24";
chr17	StringTie	transcript	38538571	38607108	1000	-	.	gene_id "MSTRG.76751"; transcript_id "MSTRG.76751.304";
chr17	StringTie	exon	38538571	38543136	1000	-	.	gene_id "MSTRG.76751"; transcript_id "MSTRG.76751.304"; exon_number "1";
chr17	StringTie	exon	38543823	38543969	1000	-	.	gene_id "MSTRG.76751"; transcript_id "MSTRG.76751.304"; exon_number "2";
chr17	StringTie	exon	38547759	38547881	1000	-	.	gene_id "MSTRG.76751"; transcript_id "MSTRG.76751.304"; exon_number "3";
chr17	StringTie	exon	38548557	38548709	1000	-	.	gene_id "MSTRG.76751"; transcript_id "MSTRG.76751.304"; exon_number "4";
chr17	StringTie	exon	38549056	38549210	1000	-	.	gene_id "MSTRG.76751"; transcript_id "MSTRG.76751.304"; exon_number "5";
chr17	StringTie	exon	38551155	38551389	1000	-	.	gene_id "MSTRG.76751"; transcript_id "MSTRG.76751.304"; exon_number "6";
chr17	StringTie	exon	38551886	38552132	1000	-	.	gene_id "MSTRG.76751"; transcript_id "MSTRG.76751.304"; exon_number "7";
chr17	StringTie	exon	38552447	38552594	1000	-	.	gene_id "MSTRG.76751"; transcript_id "MSTRG.76751.304"; exon_number "8";
chr17	StringTie	exon	38552725	38552855	1000	-	.	gene_id "MSTRG.76751"; transcript_id "MSTRG.76751.304"; exon_number "9";
chr17	StringTie	exon	38558227	38558402	1000	-	.	gene_id "MSTRG.76751"; transcript_id "MSTRG.76751.304"; exon_number "10";
chr17	StringTie	exon	38559585	38559772	1000	-	.	gene_id "MSTRG.76751"; transcript_id "MSTRG.76751.304"; exon_number "11";
chr17	StringTie	exon	38560054	38560097	1000	-	.	gene_id "MSTRG.76751"; transcript_id "MSTRG.76751.304"; exon_number "12";
chr17	StringTie	exon	38560333	38560425	1000	-	.	gene_id "MSTRG.76751"; transcript_id "MSTRG.76751.304"; exon_number "13";
chr17	StringTie	exon	38561463	38562328	1000	-	.	gene_id "MSTRG.76751"; transcript_id "MSTRG.76751.304"; exon_number "14";
chr17	StringTie	exon	38562827	38562920	1000	-	.	gene_id "MSTRG.76751"; transcript_id "MSTRG.76751.304"; exon_number "15";
chr17	StringTie	exon	38563323	38563521	1000	-	.	gene_id "MSTRG.76751"; transcript_id "MSTRG.76751.304"; exon_number "16";
chr17	StringTie	exon	38564118	38564313	1000	-	.	gene_id "MSTRG.76751"; transcript_id "MSTRG.76751.304"; exon_number "17";
chr17	StringTie	exon	38568211	38568231	1000	-	.	gene_id "MSTRG.76751"; transcript_id "MSTRG.76751.304"; exon_number "18";
chr17	StringTie	exon	38574876	38574974	1000	-	.	gene_id "MSTRG.76751"; transcript_id "MSTRG.76751.304"; exon_number "19";
chr17	StringTie	exon	38578490	38578791	1000	-	.	gene_id "MSTRG.76751"; transcript_id "MSTRG.76751.304"; exon_number "20";
chr17	StringTie	exon	38596067	38596129	1000	-	.	gene_id "MSTRG.76751"; transcript_id "MSTRG.76751.304"; exon_number "21";
chr17	StringTie	exon	38606761	38607108	1000	-	.	gene_id "MSTRG.76751"; transcript_id "MSTRG.76751.304"; exon_number "22";
chr17	StringTie	transcript	38538580	38589310	1000	-	.	gene_id "MSTRG.76751"; transcript_id "MSTRG.76751.305";
chr17	StringTie	exon	38538580	38543136	1000	-	.	gene_id "MSTRG.76751"; transcript_id "MSTRG.76751.305"; exon_number "1";
chr17	StringTie	exon	38543823	38543969	1000	-	.	gene_id "MSTRG.76751"; transcript_id "MSTRG.76751.305"; exon_number "2";
chr17	StringTie	exon	38544875	38545459	1000	-	.	gene_id "MSTRG.76751"; transcript_id "MSTRG.76751.305"; exon_number "3";
chr17	StringTie	exon	38546461	38546623	1000	-	.	gene_id "MSTRG.76751"; transcript_id "MSTRG.76751.305"; exon_number "4";
chr17	StringTie	exon	38547759	38547881	1000	-	.	gene_id "MSTRG.76751"; transcript_id "MSTRG.76751.305"; exon_number "5";
chr17	StringTie	exon	38548557	38548709	1000	-	.	gene_id "MSTRG.76751"; transcript_id "MSTRG.76751.305"; exon_number "6";
chr17	StringTie	exon	38549056	38549210	1000	-	.	gene_id "MSTRG.76751"; transcript_id "MSTRG.76751.305"; exon_number "7";
chr17	StringTie	exon	38551155	38551389	1000	-	.	gene_id "MSTRG.76751"; transcript_id "MSTRG.76751.305"; exon_number "8";
chr17	StringTie	exon	38551886	38552132	1000	-	.	gene_id "MSTRG.76751"; transcript_id "MSTRG.76751.305"; exon_number "9";
chr17	StringTie	exon	38552447	38552594	1000	-	.	gene_id "MSTRG.76751"; transcript_id "MSTRG.76751.305"; exon_number "10";
chr17	StringTie	exon	38552725	38552855	1000	-	.	gene_id "MSTRG.76751"; transcript_id "MSTRG.76751.305"; exon_number "11";
chr17	StringTie	exon	38558227	38558402	1000	-	.	gene_id "MSTRG.76751"; transcript_id "MSTRG.76751.305"; exon_number "12";
chr17	StringTie	exon	38559585	38559772	1000	-	.	gene_id "MSTRG.76751"; transcript_id "MSTRG.76751.305"; exon_number "13";
chr17	StringTie	exon	38560054	38560097	1000	-	.	gene_id "MSTRG.76751"; transcript_id "MSTRG.76751.305"; exon_number "14";
chr17	StringTie	exon	38560333	38560425	1000	-	.	gene_id "MSTRG.76751"; transcript_id "MSTRG.76751.305"; exon_number "15";
chr17	StringTie	exon	38561463	38562328	1000	-	.	gene_id "MSTRG.76751"; transcript_id "MSTRG.76751.305"; exon_number "16";
chr17	StringTie	exon	38562827	38562920	1000	-	.	gene_id "MSTRG.76751"; transcript_id "MSTRG.76751.305"; exon_number "17";
chr17	StringTie	exon	38563323	38563521	1000	-	.	gene_id "MSTRG.76751"; transcript_id "MSTRG.76751.305"; exon_number "18";
chr17	StringTie	exon	38564118	38564313	1000	-	.	gene_id "MSTRG.76751"; transcript_id "MSTRG.76751.305"; exon_number "19";
chr17	StringTie	exon	38568211	38568234	1000	-	.	gene_id "MSTRG.76751"; transcript_id "MSTRG.76751.305"; exon_number "20";
chr17	StringTie	exon	38574876	38574974	1000	-	.	gene_id "MSTRG.76751"; transcript_id "MSTRG.76751.305"; exon_number "21";
chr17	StringTie	exon	38578490	38578791	1000	-	.	gene_id "MSTRG.76751"; transcript_id "MSTRG.76751.305"; exon_number "22";
chr17	StringTie	exon	38589279	38589310	1000	-	.	gene_id "MSTRG.76751"; transcript_id "MSTRG.76751.305"; exon_number "23";
chr17	StringTie	transcript	38538587	38596090	1000	-	.	gene_id "MSTRG.76751"; transcript_id "MSTRG.76751.306";
chr17	StringTie	exon	38538587	38543136	1000	-	.	gene_id "MSTRG.76751"; transcript_id "MSTRG.76751.306"; exon_number "1";
chr17	StringTie	exon	38543823	38543969	1000	-	.	gene_id "MSTRG.76751"; transcript_id "MSTRG.76751.306"; exon_number "2";
chr17	StringTie	exon	38547759	38547881	1000	-	.	gene_id "MSTRG.76751"; transcript_id "MSTRG.76751.306"; exon_number "3";
chr17	StringTie	exon	38548557	38548709	1000	-	.	gene_id "MSTRG.76751"; transcript_id "MSTRG.76751.306"; exon_number "4";
chr17	StringTie	exon	38549056	38549210	1000	-	.	gene_id "MSTRG.76751"; transcript_id "MSTRG.76751.306"; exon_number "5";
chr17	StringTie	exon	38551155	38551389	1000	-	.	gene_id "MSTRG.76751"; transcript_id "MSTRG.76751.306"; exon_number "6";
chr17	StringTie	exon	38551886	38552132	1000	-	.	gene_id "MSTRG.76751"; transcript_id "MSTRG.76751.306"; exon_number "7";
chr17	StringTie	exon	38552447	38552594	1000	-	.	gene_id "MSTRG.76751"; transcript_id "MSTRG.76751.306"; exon_number "8";
chr17	StringTie	exon	38552725	38552855	1000	-	.	gene_id "MSTRG.76751"; transcript_id "MSTRG.76751.306"; exon_number "9";
chr17	StringTie	exon	38558227	38558402	1000	-	.	gene_id "MSTRG.76751"; transcript_id "MSTRG.76751.306"; exon_number "10";
chr17	StringTie	exon	38559067	38559772	1000	-	.	gene_id "MSTRG.76751"; transcript_id "MSTRG.76751.306"; exon_number "11";
chr17	StringTie	exon	38560054	38560425	1000	-	.	gene_id "MSTRG.76751"; transcript_id "MSTRG.76751.306"; exon_number "12";
chr17	StringTie	exon	38561463	38562328	1000	-	.	gene_id "MSTRG.76751"; transcript_id "MSTRG.76751.306"; exon_number "13";
chr17	StringTie	exon	38562827	38562920	1000	-	.	gene_id "MSTRG.76751"; transcript_id "MSTRG.76751.306"; exon_number "14";
chr17	StringTie	exon	38563323	38563521	1000	-	.	gene_id "MSTRG.76751"; transcript_id "MSTRG.76751.306"; exon_number "15";
chr17	StringTie	exon	38564118	38564313	1000	-	.	gene_id "MSTRG.76751"; transcript_id "MSTRG.76751.306"; exon_number "16";
chr17	StringTie	exon	38568211	38568231	1000	-	.	gene_id "MSTRG.76751"; transcript_id "MSTRG.76751.306"; exon_number "17";
chr17	StringTie	exon	38574876	38574974	1000	-	.	gene_id "MSTRG.76751"; transcript_id "MSTRG.76751.306"; exon_number "18";
chr17	StringTie	exon	38578490	38578791	1000	-	.	gene_id "MSTRG.76751"; transcript_id "MSTRG.76751.306"; exon_number "19";
chr17	StringTie	exon	38596067	38596090	1000	-	.	gene_id "MSTRG.76751"; transcript_id "MSTRG.76751.306"; exon_number "20";
chr17	StringTie	transcript	38538594	38578794	1000	-	.	gene_id "MSTRG.76751"; transcript_id "MSTRG.76751.307";
chr17	StringTie	exon	38538594	38543136	1000	-	.	gene_id "MSTRG.76751"; transcript_id "MSTRG.76751.307"; exon_number "1";
chr17	StringTie	exon	38543823	38543969	1000	-	.	gene_id "MSTRG.76751"; transcript_id "MSTRG.76751.307"; exon_number "2";
chr17	StringTie	exon	38547759	38547881	1000	-	.	gene_id "MSTRG.76751"; transcript_id "MSTRG.76751.307"; exon_number "3";
chr17	StringTie	exon	38548056	38548131	1000	-	.	gene_id "MSTRG.76751"; transcript_id "MSTRG.76751.307"; exon_number "4";
chr17	StringTie	exon	38548557	38548709	1000	-	.	gene_id "MSTRG.76751"; transcript_id "MSTRG.76751.307"; exon_number "5";
chr17	StringTie	exon	38549056	38549210	1000	-	.	gene_id "MSTRG.76751"; transcript_id "MSTRG.76751.307"; exon_number "6";
chr17	StringTie	exon	38551155	38551389	1000	-	.	gene_id "MSTRG.76751"; transcript_id "MSTRG.76751.307"; exon_number "7";
chr17	StringTie	exon	38551886	38552132	1000	-	.	gene_id "MSTRG.76751"; transcript_id "MSTRG.76751.307"; exon_number "8";
chr17	StringTie	exon	38552447	38552594	1000	-	.	gene_id "MSTRG.76751"; transcript_id "MSTRG.76751.307"; exon_number "9";
chr17	StringTie	exon	38552725	38552855	1000	-	.	gene_id "MSTRG.76751"; transcript_id "MSTRG.76751.307"; exon_number "10";
chr17	StringTie	exon	38558227	38558402	1000	-	.	gene_id "MSTRG.76751"; transcript_id "MSTRG.76751.307"; exon_number "11";
chr17	StringTie	exon	38559585	38559772	1000	-	.	gene_id "MSTRG.76751"; transcript_id "MSTRG.76751.307"; exon_number "12";
chr17	StringTie	exon	38560054	38560097	1000	-	.	gene_id "MSTRG.76751"; transcript_id "MSTRG.76751.307"; exon_number "13";
chr17	StringTie	exon	38560333	38560425	1000	-	.	gene_id "MSTRG.76751"; transcript_id "MSTRG.76751.307"; exon_number "14";
chr17	StringTie	exon	38561463	38562328	1000	-	.	gene_id "MSTRG.76751"; transcript_id "MSTRG.76751.307"; exon_number "15";
chr17	StringTie	exon	38562827	38562920	1000	-	.	gene_id "MSTRG.76751"; transcript_id "MSTRG.76751.307"; exon_number "16";
chr17	StringTie	exon	38563323	38563521	1000	-	.	gene_id "MSTRG.76751"; transcript_id "MSTRG.76751.307"; exon_number "17";
chr17	StringTie	exon	38564118	38564313	1000	-	.	gene_id "MSTRG.76751"; transcript_id "MSTRG.76751.307"; exon_number "18";
chr17	StringTie	exon	38568211	38568234	1000	-	.	gene_id "MSTRG.76751"; transcript_id "MSTRG.76751.307"; exon_number "19";
chr17	StringTie	exon	38574876	38574974	1000	-	.	gene_id "MSTRG.76751"; transcript_id "MSTRG.76751.307"; exon_number "20";
chr17	StringTie	exon	38578490	38578794	1000	-	.	gene_id "MSTRG.76751"; transcript_id "MSTRG.76751.307"; exon_number "21";
chr17	StringTie	transcript	38538595	38578804	1000	-	.	gene_id "MSTRG.76751"; transcript_id "MSTRG.76751.308";
chr17	StringTie	exon	38538595	38543136	1000	-	.	gene_id "MSTRG.76751"; transcript_id "MSTRG.76751.308"; exon_number "1";
chr17	StringTie	exon	38543823	38543969	1000	-	.	gene_id "MSTRG.76751"; transcript_id "MSTRG.76751.308"; exon_number "2";
chr17	StringTie	exon	38544875	38545459	1000	-	.	gene_id "MSTRG.76751"; transcript_id "MSTRG.76751.308"; exon_number "3";
chr17	StringTie	exon	38546461	38546532	1000	-	.	gene_id "MSTRG.76751"; transcript_id "MSTRG.76751.308"; exon_number "4";
chr17	StringTie	exon	38547759	38547881	1000	-	.	gene_id "MSTRG.76751"; transcript_id "MSTRG.76751.308"; exon_number "5";
chr17	StringTie	exon	38548557	38548727	1000	-	.	gene_id "MSTRG.76751"; transcript_id "MSTRG.76751.308"; exon_number "6";
chr17	StringTie	exon	38549056	38549210	1000	-	.	gene_id "MSTRG.76751"; transcript_id "MSTRG.76751.308"; exon_number "7";
chr17	StringTie	exon	38551155	38551389	1000	-	.	gene_id "MSTRG.76751"; transcript_id "MSTRG.76751.308"; exon_number "8";
chr17	StringTie	exon	38551886	38552132	1000	-	.	gene_id "MSTRG.76751"; transcript_id "MSTRG.76751.308"; exon_number "9";
chr17	StringTie	exon	38552447	38552594	1000	-	.	gene_id "MSTRG.76751"; transcript_id "MSTRG.76751.308"; exon_number "10";
chr17	StringTie	exon	38552725	38552855	1000	-	.	gene_id "MSTRG.76751"; transcript_id "MSTRG.76751.308"; exon_number "11";
chr17	StringTie	exon	38558227	38558402	1000	-	.	gene_id "MSTRG.76751"; transcript_id "MSTRG.76751.308"; exon_number "12";
chr17	StringTie	exon	38559585	38559772	1000	-	.	gene_id "MSTRG.76751"; transcript_id "MSTRG.76751.308"; exon_number "13";
chr17	StringTie	exon	38560054	38560097	1000	-	.	gene_id "MSTRG.76751"; transcript_id "MSTRG.76751.308"; exon_number "14";
chr17	StringTie	exon	38560333	38560425	1000	-	.	gene_id "MSTRG.76751"; transcript_id "MSTRG.76751.308"; exon_number "15";
chr17	StringTie	exon	38561463	38562328	1000	-	.	gene_id "MSTRG.76751"; transcript_id "MSTRG.76751.308"; exon_number "16";
chr17	StringTie	exon	38562827	38562920	1000	-	.	gene_id "MSTRG.76751"; transcript_id "MSTRG.76751.308"; exon_number "17";
chr17	StringTie	exon	38563323	38563521	1000	-	.	gene_id "MSTRG.76751"; transcript_id "MSTRG.76751.308"; exon_number "18";
chr17	StringTie	exon	38564118	38564313	1000	-	.	gene_id "MSTRG.76751"; transcript_id "MSTRG.76751.308"; exon_number "19";
chr17	StringTie	exon	38568211	38568234	1000	-	.	gene_id "MSTRG.76751"; transcript_id "MSTRG.76751.308"; exon_number "20";
chr17	StringTie	exon	38578490	38578804	1000	-	.	gene_id "MSTRG.76751"; transcript_id "MSTRG.76751.308"; exon_number "21";
chr17	StringTie	transcript	38538595	38580207	1000	-	.	gene_id "MSTRG.76751"; transcript_id "MSTRG.76751.309";
chr17	StringTie	exon	38538595	38543136	1000	-	.	gene_id "MSTRG.76751"; transcript_id "MSTRG.76751.309"; exon_number "1";
chr17	StringTie	exon	38543823	38543969	1000	-	.	gene_id "MSTRG.76751"; transcript_id "MSTRG.76751.309"; exon_number "2";
chr17	StringTie	exon	38547759	38547881	1000	-	.	gene_id "MSTRG.76751"; transcript_id "MSTRG.76751.309"; exon_number "3";
chr17	StringTie	exon	38548557	38548709	1000	-	.	gene_id "MSTRG.76751"; transcript_id "MSTRG.76751.309"; exon_number "4";
chr17	StringTie	exon	38549056	38549210	1000	-	.	gene_id "MSTRG.76751"; transcript_id "MSTRG.76751.309"; exon_number "5";
chr17	StringTie	exon	38551155	38551389	1000	-	.	gene_id "MSTRG.76751"; transcript_id "MSTRG.76751.309"; exon_number "6";
chr17	StringTie	exon	38551886	38552132	1000	-	.	gene_id "MSTRG.76751"; transcript_id "MSTRG.76751.309"; exon_number "7";
chr17	StringTie	exon	38552447	38552594	1000	-	.	gene_id "MSTRG.76751"; transcript_id "MSTRG.76751.309"; exon_number "8";
chr17	StringTie	exon	38552725	38552855	1000	-	.	gene_id "MSTRG.76751"; transcript_id "MSTRG.76751.309"; exon_number "9";
chr17	StringTie	exon	38558227	38558402	1000	-	.	gene_id "MSTRG.76751"; transcript_id "MSTRG.76751.309"; exon_number "10";
chr17	StringTie	exon	38559585	38559772	1000	-	.	gene_id "MSTRG.76751"; transcript_id "MSTRG.76751.309"; exon_number "11";
chr17	StringTie	exon	38560054	38560097	1000	-	.	gene_id "MSTRG.76751"; transcript_id "MSTRG.76751.309"; exon_number "12";
chr17	StringTie	exon	38560333	38560425	1000	-	.	gene_id "MSTRG.76751"; transcript_id "MSTRG.76751.309"; exon_number "13";
chr17	StringTie	exon	38561463	38562328	1000	-	.	gene_id "MSTRG.76751"; transcript_id "MSTRG.76751.309"; exon_number "14";
chr17	StringTie	exon	38562827	38562920	1000	-	.	gene_id "MSTRG.76751"; transcript_id "MSTRG.76751.309"; exon_number "15";
chr17	StringTie	exon	38563323	38563521	1000	-	.	gene_id "MSTRG.76751"; transcript_id "MSTRG.76751.309"; exon_number "16";
chr17	StringTie	exon	38564118	38564313	1000	-	.	gene_id "MSTRG.76751"; transcript_id "MSTRG.76751.309"; exon_number "17";
chr17	StringTie	exon	38568211	38568231	1000	-	.	gene_id "MSTRG.76751"; transcript_id "MSTRG.76751.309"; exon_number "18";
chr17	StringTie	exon	38574876	38574974	1000	-	.	gene_id "MSTRG.76751"; transcript_id "MSTRG.76751.309"; exon_number "19";
chr17	StringTie	exon	38578490	38578791	1000	-	.	gene_id "MSTRG.76751"; transcript_id "MSTRG.76751.309"; exon_number "20";
chr17	StringTie	exon	38579877	38580207	1000	-	.	gene_id "MSTRG.76751"; transcript_id "MSTRG.76751.309"; exon_number "21";
chr17	StringTie	transcript	38529796	38604851	1000	-	.	gene_id "MSTRG.76751"; transcript_id "MSTRG.76751.31";
chr17	StringTie	exon	38529796	38533431	1000	-	.	gene_id "MSTRG.76751"; transcript_id "MSTRG.76751.31"; exon_number "1";
chr17	StringTie	exon	38543023	38543136	1000	-	.	gene_id "MSTRG.76751"; transcript_id "MSTRG.76751.31"; exon_number "2";
chr17	StringTie	exon	38543823	38543969	1000	-	.	gene_id "MSTRG.76751"; transcript_id "MSTRG.76751.31"; exon_number "3";
chr17	StringTie	exon	38548557	38548709	1000	-	.	gene_id "MSTRG.76751"; transcript_id "MSTRG.76751.31"; exon_number "4";
chr17	StringTie	exon	38549056	38549210	1000	-	.	gene_id "MSTRG.76751"; transcript_id "MSTRG.76751.31"; exon_number "5";
chr17	StringTie	exon	38551155	38551389	1000	-	.	gene_id "MSTRG.76751"; transcript_id "MSTRG.76751.31"; exon_number "6";
chr17	StringTie	exon	38551886	38552132	1000	-	.	gene_id "MSTRG.76751"; transcript_id "MSTRG.76751.31"; exon_number "7";
chr17	StringTie	exon	38552447	38552594	1000	-	.	gene_id "MSTRG.76751"; transcript_id "MSTRG.76751.31"; exon_number "8";
chr17	StringTie	exon	38552725	38552855	1000	-	.	gene_id "MSTRG.76751"; transcript_id "MSTRG.76751.31"; exon_number "9";
chr17	StringTie	exon	38558227	38558402	1000	-	.	gene_id "MSTRG.76751"; transcript_id "MSTRG.76751.31"; exon_number "10";
chr17	StringTie	exon	38559585	38559772	1000	-	.	gene_id "MSTRG.76751"; transcript_id "MSTRG.76751.31"; exon_number "11";
chr17	StringTie	exon	38560054	38560097	1000	-	.	gene_id "MSTRG.76751"; transcript_id "MSTRG.76751.31"; exon_number "12";
chr17	StringTie	exon	38560333	38560425	1000	-	.	gene_id "MSTRG.76751"; transcript_id "MSTRG.76751.31"; exon_number "13";
chr17	StringTie	exon	38561463	38562328	1000	-	.	gene_id "MSTRG.76751"; transcript_id "MSTRG.76751.31"; exon_number "14";
chr17	StringTie	exon	38562827	38562920	1000	-	.	gene_id "MSTRG.76751"; transcript_id "MSTRG.76751.31"; exon_number "15";
chr17	StringTie	exon	38563323	38563521	1000	-	.	gene_id "MSTRG.76751"; transcript_id "MSTRG.76751.31"; exon_number "16";
chr17	StringTie	exon	38564118	38564313	1000	-	.	gene_id "MSTRG.76751"; transcript_id "MSTRG.76751.31"; exon_number "17";
chr17	StringTie	exon	38568211	38568234	1000	-	.	gene_id "MSTRG.76751"; transcript_id "MSTRG.76751.31"; exon_number "18";
chr17	StringTie	exon	38574876	38574974	1000	-	.	gene_id "MSTRG.76751"; transcript_id "MSTRG.76751.31"; exon_number "19";
chr17	StringTie	exon	38578490	38578791	1000	-	.	gene_id "MSTRG.76751"; transcript_id "MSTRG.76751.31"; exon_number "20";
chr17	StringTie	exon	38604479	38604851	1000	-	.	gene_id "MSTRG.76751"; transcript_id "MSTRG.76751.31"; exon_number "21";
chr17	StringTie	transcript	38538598	38596127	1000	-	.	gene_id "MSTRG.76751"; transcript_id "MSTRG.76751.310";
chr17	StringTie	exon	38538598	38543136	1000	-	.	gene_id "MSTRG.76751"; transcript_id "MSTRG.76751.310"; exon_number "1";
chr17	StringTie	exon	38543823	38543969	1000	-	.	gene_id "MSTRG.76751"; transcript_id "MSTRG.76751.310"; exon_number "2";
chr17	StringTie	exon	38548557	38548709	1000	-	.	gene_id "MSTRG.76751"; transcript_id "MSTRG.76751.310"; exon_number "3";
chr17	StringTie	exon	38549056	38549210	1000	-	.	gene_id "MSTRG.76751"; transcript_id "MSTRG.76751.310"; exon_number "4";
chr17	StringTie	exon	38551155	38551389	1000	-	.	gene_id "MSTRG.76751"; transcript_id "MSTRG.76751.310"; exon_number "5";
chr17	StringTie	exon	38551886	38552132	1000	-	.	gene_id "MSTRG.76751"; transcript_id "MSTRG.76751.310"; exon_number "6";
chr17	StringTie	exon	38552447	38552594	1000	-	.	gene_id "MSTRG.76751"; transcript_id "MSTRG.76751.310"; exon_number "7";
chr17	StringTie	exon	38552725	38552855	1000	-	.	gene_id "MSTRG.76751"; transcript_id "MSTRG.76751.310"; exon_number "8";
chr17	StringTie	exon	38558227	38558402	1000	-	.	gene_id "MSTRG.76751"; transcript_id "MSTRG.76751.310"; exon_number "9";
chr17	StringTie	exon	38559585	38559772	1000	-	.	gene_id "MSTRG.76751"; transcript_id "MSTRG.76751.310"; exon_number "10";
chr17	StringTie	exon	38560054	38560097	1000	-	.	gene_id "MSTRG.76751"; transcript_id "MSTRG.76751.310"; exon_number "11";
chr17	StringTie	exon	38560333	38560425	1000	-	.	gene_id "MSTRG.76751"; transcript_id "MSTRG.76751.310"; exon_number "12";
chr17	StringTie	exon	38561463	38562328	1000	-	.	gene_id "MSTRG.76751"; transcript_id "MSTRG.76751.310"; exon_number "13";
chr17	StringTie	exon	38562827	38562920	1000	-	.	gene_id "MSTRG.76751"; transcript_id "MSTRG.76751.310"; exon_number "14";
chr17	StringTie	exon	38563323	38563521	1000	-	.	gene_id "MSTRG.76751"; transcript_id "MSTRG.76751.310"; exon_number "15";
chr17	StringTie	exon	38564118	38564313	1000	-	.	gene_id "MSTRG.76751"; transcript_id "MSTRG.76751.310"; exon_number "16";
chr17	StringTie	exon	38568211	38568234	1000	-	.	gene_id "MSTRG.76751"; transcript_id "MSTRG.76751.310"; exon_number "17";
chr17	StringTie	exon	38574876	38574974	1000	-	.	gene_id "MSTRG.76751"; transcript_id "MSTRG.76751.310"; exon_number "18";
chr17	StringTie	exon	38578490	38578791	1000	-	.	gene_id "MSTRG.76751"; transcript_id "MSTRG.76751.310"; exon_number "19";
chr17	StringTie	exon	38594182	38594286	1000	-	.	gene_id "MSTRG.76751"; transcript_id "MSTRG.76751.310"; exon_number "20";
chr17	StringTie	exon	38596067	38596127	1000	-	.	gene_id "MSTRG.76751"; transcript_id "MSTRG.76751.310"; exon_number "21";
chr17	StringTie	transcript	38538612	38607094	1000	-	.	gene_id "MSTRG.76751"; transcript_id "MSTRG.76751.311";
chr17	StringTie	exon	38538612	38543136	1000	-	.	gene_id "MSTRG.76751"; transcript_id "MSTRG.76751.311"; exon_number "1";
chr17	StringTie	exon	38543823	38543969	1000	-	.	gene_id "MSTRG.76751"; transcript_id "MSTRG.76751.311"; exon_number "2";
chr17	StringTie	exon	38547759	38547881	1000	-	.	gene_id "MSTRG.76751"; transcript_id "MSTRG.76751.311"; exon_number "3";
chr17	StringTie	exon	38548557	38548709	1000	-	.	gene_id "MSTRG.76751"; transcript_id "MSTRG.76751.311"; exon_number "4";
chr17	StringTie	exon	38549056	38549210	1000	-	.	gene_id "MSTRG.76751"; transcript_id "MSTRG.76751.311"; exon_number "5";
chr17	StringTie	exon	38551155	38551389	1000	-	.	gene_id "MSTRG.76751"; transcript_id "MSTRG.76751.311"; exon_number "6";
chr17	StringTie	exon	38551886	38552132	1000	-	.	gene_id "MSTRG.76751"; transcript_id "MSTRG.76751.311"; exon_number "7";
chr17	StringTie	exon	38552447	38552594	1000	-	.	gene_id "MSTRG.76751"; transcript_id "MSTRG.76751.311"; exon_number "8";
chr17	StringTie	exon	38552725	38552855	1000	-	.	gene_id "MSTRG.76751"; transcript_id "MSTRG.76751.311"; exon_number "9";
chr17	StringTie	exon	38558227	38558402	1000	-	.	gene_id "MSTRG.76751"; transcript_id "MSTRG.76751.311"; exon_number "10";
chr17	StringTie	exon	38559585	38559772	1000	-	.	gene_id "MSTRG.76751"; transcript_id "MSTRG.76751.311"; exon_number "11";
chr17	StringTie	exon	38560054	38560097	1000	-	.	gene_id "MSTRG.76751"; transcript_id "MSTRG.76751.311"; exon_number "12";
chr17	StringTie	exon	38560333	38560425	1000	-	.	gene_id "MSTRG.76751"; transcript_id "MSTRG.76751.311"; exon_number "13";
chr17	StringTie	exon	38561463	38562328	1000	-	.	gene_id "MSTRG.76751"; transcript_id "MSTRG.76751.311"; exon_number "14";
chr17	StringTie	exon	38562827	38562920	1000	-	.	gene_id "MSTRG.76751"; transcript_id "MSTRG.76751.311"; exon_number "15";
chr17	StringTie	exon	38563323	38563521	1000	-	.	gene_id "MSTRG.76751"; transcript_id "MSTRG.76751.311"; exon_number "16";
chr17	StringTie	exon	38564118	38564313	1000	-	.	gene_id "MSTRG.76751"; transcript_id "MSTRG.76751.311"; exon_number "17";
chr17	StringTie	exon	38568211	38568231	1000	-	.	gene_id "MSTRG.76751"; transcript_id "MSTRG.76751.311"; exon_number "18";
chr17	StringTie	exon	38578490	38578791	1000	-	.	gene_id "MSTRG.76751"; transcript_id "MSTRG.76751.311"; exon_number "19";
chr17	StringTie	exon	38596067	38596129	1000	-	.	gene_id "MSTRG.76751"; transcript_id "MSTRG.76751.311"; exon_number "20";
chr17	StringTie	exon	38606761	38607094	1000	-	.	gene_id "MSTRG.76751"; transcript_id "MSTRG.76751.311"; exon_number "21";
chr17	StringTie	transcript	38538615	38596100	1000	-	.	gene_id "MSTRG.76751"; transcript_id "MSTRG.76751.312";
chr17	StringTie	exon	38538615	38543136	1000	-	.	gene_id "MSTRG.76751"; transcript_id "MSTRG.76751.312"; exon_number "1";
chr17	StringTie	exon	38543823	38543969	1000	-	.	gene_id "MSTRG.76751"; transcript_id "MSTRG.76751.312"; exon_number "2";
chr17	StringTie	exon	38544875	38545459	1000	-	.	gene_id "MSTRG.76751"; transcript_id "MSTRG.76751.312"; exon_number "3";
chr17	StringTie	exon	38546461	38546623	1000	-	.	gene_id "MSTRG.76751"; transcript_id "MSTRG.76751.312"; exon_number "4";
chr17	StringTie	exon	38547759	38547881	1000	-	.	gene_id "MSTRG.76751"; transcript_id "MSTRG.76751.312"; exon_number "5";
chr17	StringTie	exon	38548557	38548709	1000	-	.	gene_id "MSTRG.76751"; transcript_id "MSTRG.76751.312"; exon_number "6";
chr17	StringTie	exon	38549056	38549210	1000	-	.	gene_id "MSTRG.76751"; transcript_id "MSTRG.76751.312"; exon_number "7";
chr17	StringTie	exon	38551155	38551389	1000	-	.	gene_id "MSTRG.76751"; transcript_id "MSTRG.76751.312"; exon_number "8";
chr17	StringTie	exon	38551886	38552132	1000	-	.	gene_id "MSTRG.76751"; transcript_id "MSTRG.76751.312"; exon_number "9";
chr17	StringTie	exon	38552447	38552594	1000	-	.	gene_id "MSTRG.76751"; transcript_id "MSTRG.76751.312"; exon_number "10";
chr17	StringTie	exon	38552725	38552855	1000	-	.	gene_id "MSTRG.76751"; transcript_id "MSTRG.76751.312"; exon_number "11";
chr17	StringTie	exon	38558227	38558402	1000	-	.	gene_id "MSTRG.76751"; transcript_id "MSTRG.76751.312"; exon_number "12";
chr17	StringTie	exon	38559585	38559772	1000	-	.	gene_id "MSTRG.76751"; transcript_id "MSTRG.76751.312"; exon_number "13";
chr17	StringTie	exon	38560054	38560097	1000	-	.	gene_id "MSTRG.76751"; transcript_id "MSTRG.76751.312"; exon_number "14";
chr17	StringTie	exon	38560333	38560425	1000	-	.	gene_id "MSTRG.76751"; transcript_id "MSTRG.76751.312"; exon_number "15";
chr17	StringTie	exon	38561463	38562328	1000	-	.	gene_id "MSTRG.76751"; transcript_id "MSTRG.76751.312"; exon_number "16";
chr17	StringTie	exon	38562827	38562920	1000	-	.	gene_id "MSTRG.76751"; transcript_id "MSTRG.76751.312"; exon_number "17";
chr17	StringTie	exon	38563323	38563521	1000	-	.	gene_id "MSTRG.76751"; transcript_id "MSTRG.76751.312"; exon_number "18";
chr17	StringTie	exon	38564118	38564313	1000	-	.	gene_id "MSTRG.76751"; transcript_id "MSTRG.76751.312"; exon_number "19";
chr17	StringTie	exon	38568211	38568231	1000	-	.	gene_id "MSTRG.76751"; transcript_id "MSTRG.76751.312"; exon_number "20";
chr17	StringTie	exon	38574876	38574974	1000	-	.	gene_id "MSTRG.76751"; transcript_id "MSTRG.76751.312"; exon_number "21";
chr17	StringTie	exon	38578490	38578791	1000	-	.	gene_id "MSTRG.76751"; transcript_id "MSTRG.76751.312"; exon_number "22";
chr17	StringTie	exon	38594182	38594286	1000	-	.	gene_id "MSTRG.76751"; transcript_id "MSTRG.76751.312"; exon_number "23";
chr17	StringTie	exon	38596067	38596100	1000	-	.	gene_id "MSTRG.76751"; transcript_id "MSTRG.76751.312"; exon_number "24";
chr17	StringTie	transcript	38538615	38596126	1000	-	.	gene_id "MSTRG.76751"; transcript_id "MSTRG.76751.313";
chr17	StringTie	exon	38538615	38543136	1000	-	.	gene_id "MSTRG.76751"; transcript_id "MSTRG.76751.313"; exon_number "1";
chr17	StringTie	exon	38543823	38543969	1000	-	.	gene_id "MSTRG.76751"; transcript_id "MSTRG.76751.313"; exon_number "2";
chr17	StringTie	exon	38547759	38547881	1000	-	.	gene_id "MSTRG.76751"; transcript_id "MSTRG.76751.313"; exon_number "3";
chr17	StringTie	exon	38548557	38548709	1000	-	.	gene_id "MSTRG.76751"; transcript_id "MSTRG.76751.313"; exon_number "4";
chr17	StringTie	exon	38549056	38549210	1000	-	.	gene_id "MSTRG.76751"; transcript_id "MSTRG.76751.313"; exon_number "5";
chr17	StringTie	exon	38551155	38551389	1000	-	.	gene_id "MSTRG.76751"; transcript_id "MSTRG.76751.313"; exon_number "6";
chr17	StringTie	exon	38551886	38552132	1000	-	.	gene_id "MSTRG.76751"; transcript_id "MSTRG.76751.313"; exon_number "7";
chr17	StringTie	exon	38552447	38552594	1000	-	.	gene_id "MSTRG.76751"; transcript_id "MSTRG.76751.313"; exon_number "8";
chr17	StringTie	exon	38552725	38552855	1000	-	.	gene_id "MSTRG.76751"; transcript_id "MSTRG.76751.313"; exon_number "9";
chr17	StringTie	exon	38558227	38558402	1000	-	.	gene_id "MSTRG.76751"; transcript_id "MSTRG.76751.313"; exon_number "10";
chr17	StringTie	exon	38559585	38559772	1000	-	.	gene_id "MSTRG.76751"; transcript_id "MSTRG.76751.313"; exon_number "11";
chr17	StringTie	exon	38560054	38560097	1000	-	.	gene_id "MSTRG.76751"; transcript_id "MSTRG.76751.313"; exon_number "12";
chr17	StringTie	exon	38560333	38560425	1000	-	.	gene_id "MSTRG.76751"; transcript_id "MSTRG.76751.313"; exon_number "13";
chr17	StringTie	exon	38561463	38562328	1000	-	.	gene_id "MSTRG.76751"; transcript_id "MSTRG.76751.313"; exon_number "14";
chr17	StringTie	exon	38562827	38562920	1000	-	.	gene_id "MSTRG.76751"; transcript_id "MSTRG.76751.313"; exon_number "15";
chr17	StringTie	exon	38563323	38563521	1000	-	.	gene_id "MSTRG.76751"; transcript_id "MSTRG.76751.313"; exon_number "16";
chr17	StringTie	exon	38564118	38564313	1000	-	.	gene_id "MSTRG.76751"; transcript_id "MSTRG.76751.313"; exon_number "17";
chr17	StringTie	exon	38568211	38568231	1000	-	.	gene_id "MSTRG.76751"; transcript_id "MSTRG.76751.313"; exon_number "18";
chr17	StringTie	exon	38578490	38578791	1000	-	.	gene_id "MSTRG.76751"; transcript_id "MSTRG.76751.313"; exon_number "19";
chr17	StringTie	exon	38594182	38594286	1000	-	.	gene_id "MSTRG.76751"; transcript_id "MSTRG.76751.313"; exon_number "20";
chr17	StringTie	exon	38596067	38596126	1000	-	.	gene_id "MSTRG.76751"; transcript_id "MSTRG.76751.313"; exon_number "21";
chr17	StringTie	transcript	38538621	38604819	1000	-	.	gene_id "MSTRG.76751"; transcript_id "MSTRG.76751.314";
chr17	StringTie	exon	38538621	38543136	1000	-	.	gene_id "MSTRG.76751"; transcript_id "MSTRG.76751.314"; exon_number "1";
chr17	StringTie	exon	38543823	38543969	1000	-	.	gene_id "MSTRG.76751"; transcript_id "MSTRG.76751.314"; exon_number "2";
chr17	StringTie	exon	38544875	38545459	1000	-	.	gene_id "MSTRG.76751"; transcript_id "MSTRG.76751.314"; exon_number "3";
chr17	StringTie	exon	38546461	38546532	1000	-	.	gene_id "MSTRG.76751"; transcript_id "MSTRG.76751.314"; exon_number "4";
chr17	StringTie	exon	38547759	38547881	1000	-	.	gene_id "MSTRG.76751"; transcript_id "MSTRG.76751.314"; exon_number "5";
chr17	StringTie	exon	38548557	38548709	1000	-	.	gene_id "MSTRG.76751"; transcript_id "MSTRG.76751.314"; exon_number "6";
chr17	StringTie	exon	38549056	38549210	1000	-	.	gene_id "MSTRG.76751"; transcript_id "MSTRG.76751.314"; exon_number "7";
chr17	StringTie	exon	38551155	38551389	1000	-	.	gene_id "MSTRG.76751"; transcript_id "MSTRG.76751.314"; exon_number "8";
chr17	StringTie	exon	38551886	38552132	1000	-	.	gene_id "MSTRG.76751"; transcript_id "MSTRG.76751.314"; exon_number "9";
chr17	StringTie	exon	38552447	38552594	1000	-	.	gene_id "MSTRG.76751"; transcript_id "MSTRG.76751.314"; exon_number "10";
chr17	StringTie	exon	38552725	38552855	1000	-	.	gene_id "MSTRG.76751"; transcript_id "MSTRG.76751.314"; exon_number "11";
chr17	StringTie	exon	38558227	38558402	1000	-	.	gene_id "MSTRG.76751"; transcript_id "MSTRG.76751.314"; exon_number "12";
chr17	StringTie	exon	38559585	38559772	1000	-	.	gene_id "MSTRG.76751"; transcript_id "MSTRG.76751.314"; exon_number "13";
chr17	StringTie	exon	38560054	38560097	1000	-	.	gene_id "MSTRG.76751"; transcript_id "MSTRG.76751.314"; exon_number "14";
chr17	StringTie	exon	38560333	38560425	1000	-	.	gene_id "MSTRG.76751"; transcript_id "MSTRG.76751.314"; exon_number "15";
chr17	StringTie	exon	38561463	38562328	1000	-	.	gene_id "MSTRG.76751"; transcript_id "MSTRG.76751.314"; exon_number "16";
chr17	StringTie	exon	38562827	38562920	1000	-	.	gene_id "MSTRG.76751"; transcript_id "MSTRG.76751.314"; exon_number "17";
chr17	StringTie	exon	38563323	38563521	1000	-	.	gene_id "MSTRG.76751"; transcript_id "MSTRG.76751.314"; exon_number "18";
chr17	StringTie	exon	38564118	38564313	1000	-	.	gene_id "MSTRG.76751"; transcript_id "MSTRG.76751.314"; exon_number "19";
chr17	StringTie	exon	38568211	38568234	1000	-	.	gene_id "MSTRG.76751"; transcript_id "MSTRG.76751.314"; exon_number "20";
chr17	StringTie	exon	38574876	38574974	1000	-	.	gene_id "MSTRG.76751"; transcript_id "MSTRG.76751.314"; exon_number "21";
chr17	StringTie	exon	38578490	38578791	1000	-	.	gene_id "MSTRG.76751"; transcript_id "MSTRG.76751.314"; exon_number "22";
chr17	StringTie	exon	38604479	38604819	1000	-	.	gene_id "MSTRG.76751"; transcript_id "MSTRG.76751.314"; exon_number "23";
chr17	StringTie	transcript	38538627	38578792	1000	-	.	gene_id "MSTRG.76751"; transcript_id "MSTRG.76751.315";
chr17	StringTie	exon	38538627	38543136	1000	-	.	gene_id "MSTRG.76751"; transcript_id "MSTRG.76751.315"; exon_number "1";
chr17	StringTie	exon	38543823	38543969	1000	-	.	gene_id "MSTRG.76751"; transcript_id "MSTRG.76751.315"; exon_number "2";
chr17	StringTie	exon	38544875	38545459	1000	-	.	gene_id "MSTRG.76751"; transcript_id "MSTRG.76751.315"; exon_number "3";
chr17	StringTie	exon	38546461	38547881	1000	-	.	gene_id "MSTRG.76751"; transcript_id "MSTRG.76751.315"; exon_number "4";
chr17	StringTie	exon	38548557	38548709	1000	-	.	gene_id "MSTRG.76751"; transcript_id "MSTRG.76751.315"; exon_number "5";
chr17	StringTie	exon	38549056	38549210	1000	-	.	gene_id "MSTRG.76751"; transcript_id "MSTRG.76751.315"; exon_number "6";
chr17	StringTie	exon	38551155	38551389	1000	-	.	gene_id "MSTRG.76751"; transcript_id "MSTRG.76751.315"; exon_number "7";
chr17	StringTie	exon	38551886	38552132	1000	-	.	gene_id "MSTRG.76751"; transcript_id "MSTRG.76751.315"; exon_number "8";
chr17	StringTie	exon	38552447	38552594	1000	-	.	gene_id "MSTRG.76751"; transcript_id "MSTRG.76751.315"; exon_number "9";
chr17	StringTie	exon	38552725	38552855	1000	-	.	gene_id "MSTRG.76751"; transcript_id "MSTRG.76751.315"; exon_number "10";
chr17	StringTie	exon	38558227	38558402	1000	-	.	gene_id "MSTRG.76751"; transcript_id "MSTRG.76751.315"; exon_number "11";
chr17	StringTie	exon	38559585	38559772	1000	-	.	gene_id "MSTRG.76751"; transcript_id "MSTRG.76751.315"; exon_number "12";
chr17	StringTie	exon	38560054	38560097	1000	-	.	gene_id "MSTRG.76751"; transcript_id "MSTRG.76751.315"; exon_number "13";
chr17	StringTie	exon	38560333	38560425	1000	-	.	gene_id "MSTRG.76751"; transcript_id "MSTRG.76751.315"; exon_number "14";
chr17	StringTie	exon	38561463	38562328	1000	-	.	gene_id "MSTRG.76751"; transcript_id "MSTRG.76751.315"; exon_number "15";
chr17	StringTie	exon	38562827	38562920	1000	-	.	gene_id "MSTRG.76751"; transcript_id "MSTRG.76751.315"; exon_number "16";
chr17	StringTie	exon	38563323	38563521	1000	-	.	gene_id "MSTRG.76751"; transcript_id "MSTRG.76751.315"; exon_number "17";
chr17	StringTie	exon	38564118	38564313	1000	-	.	gene_id "MSTRG.76751"; transcript_id "MSTRG.76751.315"; exon_number "18";
chr17	StringTie	exon	38568211	38568231	1000	-	.	gene_id "MSTRG.76751"; transcript_id "MSTRG.76751.315"; exon_number "19";
chr17	StringTie	exon	38578490	38578792	1000	-	.	gene_id "MSTRG.76751"; transcript_id "MSTRG.76751.315"; exon_number "20";
chr17	StringTie	transcript	38538647	38578900	1000	-	.	gene_id "MSTRG.76751"; transcript_id "MSTRG.76751.316";
chr17	StringTie	exon	38538647	38543136	1000	-	.	gene_id "MSTRG.76751"; transcript_id "MSTRG.76751.316"; exon_number "1";
chr17	StringTie	exon	38543823	38543969	1000	-	.	gene_id "MSTRG.76751"; transcript_id "MSTRG.76751.316"; exon_number "2";
chr17	StringTie	exon	38547759	38547881	1000	-	.	gene_id "MSTRG.76751"; transcript_id "MSTRG.76751.316"; exon_number "3";
chr17	StringTie	exon	38548557	38548709	1000	-	.	gene_id "MSTRG.76751"; transcript_id "MSTRG.76751.316"; exon_number "4";
chr17	StringTie	exon	38549056	38549210	1000	-	.	gene_id "MSTRG.76751"; transcript_id "MSTRG.76751.316"; exon_number "5";
chr17	StringTie	exon	38551155	38551389	1000	-	.	gene_id "MSTRG.76751"; transcript_id "MSTRG.76751.316"; exon_number "6";
chr17	StringTie	exon	38551886	38552132	1000	-	.	gene_id "MSTRG.76751"; transcript_id "MSTRG.76751.316"; exon_number "7";
chr17	StringTie	exon	38552447	38552594	1000	-	.	gene_id "MSTRG.76751"; transcript_id "MSTRG.76751.316"; exon_number "8";
chr17	StringTie	exon	38552725	38552855	1000	-	.	gene_id "MSTRG.76751"; transcript_id "MSTRG.76751.316"; exon_number "9";
chr17	StringTie	exon	38558227	38558402	1000	-	.	gene_id "MSTRG.76751"; transcript_id "MSTRG.76751.316"; exon_number "10";
chr17	StringTie	exon	38559585	38559607	1000	-	.	gene_id "MSTRG.76751"; transcript_id "MSTRG.76751.316"; exon_number "11";
chr17	StringTie	exon	38559630	38559772	1000	-	.	gene_id "MSTRG.76751"; transcript_id "MSTRG.76751.316"; exon_number "12";
chr17	StringTie	exon	38560054	38560097	1000	-	.	gene_id "MSTRG.76751"; transcript_id "MSTRG.76751.316"; exon_number "13";
chr17	StringTie	exon	38560333	38560425	1000	-	.	gene_id "MSTRG.76751"; transcript_id "MSTRG.76751.316"; exon_number "14";
chr17	StringTie	exon	38561463	38562328	1000	-	.	gene_id "MSTRG.76751"; transcript_id "MSTRG.76751.316"; exon_number "15";
chr17	StringTie	exon	38562827	38562920	1000	-	.	gene_id "MSTRG.76751"; transcript_id "MSTRG.76751.316"; exon_number "16";
chr17	StringTie	exon	38563323	38563521	1000	-	.	gene_id "MSTRG.76751"; transcript_id "MSTRG.76751.316"; exon_number "17";
chr17	StringTie	exon	38564118	38564313	1000	-	.	gene_id "MSTRG.76751"; transcript_id "MSTRG.76751.316"; exon_number "18";
chr17	StringTie	exon	38568211	38568234	1000	-	.	gene_id "MSTRG.76751"; transcript_id "MSTRG.76751.316"; exon_number "19";
chr17	StringTie	exon	38574876	38574974	1000	-	.	gene_id "MSTRG.76751"; transcript_id "MSTRG.76751.316"; exon_number "20";
chr17	StringTie	exon	38578490	38578900	1000	-	.	gene_id "MSTRG.76751"; transcript_id "MSTRG.76751.316"; exon_number "21";
chr17	StringTie	transcript	38538648	38605860	1000	-	.	gene_id "MSTRG.76751"; transcript_id "MSTRG.76751.317";
chr17	StringTie	exon	38538648	38543136	1000	-	.	gene_id "MSTRG.76751"; transcript_id "MSTRG.76751.317"; exon_number "1";
chr17	StringTie	exon	38543823	38543969	1000	-	.	gene_id "MSTRG.76751"; transcript_id "MSTRG.76751.317"; exon_number "2";
chr17	StringTie	exon	38544875	38545459	1000	-	.	gene_id "MSTRG.76751"; transcript_id "MSTRG.76751.317"; exon_number "3";
chr17	StringTie	exon	38546461	38546623	1000	-	.	gene_id "MSTRG.76751"; transcript_id "MSTRG.76751.317"; exon_number "4";
chr17	StringTie	exon	38547759	38547881	1000	-	.	gene_id "MSTRG.76751"; transcript_id "MSTRG.76751.317"; exon_number "5";
chr17	StringTie	exon	38548557	38548709	1000	-	.	gene_id "MSTRG.76751"; transcript_id "MSTRG.76751.317"; exon_number "6";
chr17	StringTie	exon	38549056	38549210	1000	-	.	gene_id "MSTRG.76751"; transcript_id "MSTRG.76751.317"; exon_number "7";
chr17	StringTie	exon	38551155	38551389	1000	-	.	gene_id "MSTRG.76751"; transcript_id "MSTRG.76751.317"; exon_number "8";
chr17	StringTie	exon	38551886	38552132	1000	-	.	gene_id "MSTRG.76751"; transcript_id "MSTRG.76751.317"; exon_number "9";
chr17	StringTie	exon	38552447	38552594	1000	-	.	gene_id "MSTRG.76751"; transcript_id "MSTRG.76751.317"; exon_number "10";
chr17	StringTie	exon	38552725	38552855	1000	-	.	gene_id "MSTRG.76751"; transcript_id "MSTRG.76751.317"; exon_number "11";
chr17	StringTie	exon	38558227	38558402	1000	-	.	gene_id "MSTRG.76751"; transcript_id "MSTRG.76751.317"; exon_number "12";
chr17	StringTie	exon	38559585	38559772	1000	-	.	gene_id "MSTRG.76751"; transcript_id "MSTRG.76751.317"; exon_number "13";
chr17	StringTie	exon	38560054	38560097	1000	-	.	gene_id "MSTRG.76751"; transcript_id "MSTRG.76751.317"; exon_number "14";
chr17	StringTie	exon	38560333	38560425	1000	-	.	gene_id "MSTRG.76751"; transcript_id "MSTRG.76751.317"; exon_number "15";
chr17	StringTie	exon	38561463	38562328	1000	-	.	gene_id "MSTRG.76751"; transcript_id "MSTRG.76751.317"; exon_number "16";
chr17	StringTie	exon	38562827	38562920	1000	-	.	gene_id "MSTRG.76751"; transcript_id "MSTRG.76751.317"; exon_number "17";
chr17	StringTie	exon	38563323	38563521	1000	-	.	gene_id "MSTRG.76751"; transcript_id "MSTRG.76751.317"; exon_number "18";
chr17	StringTie	exon	38564118	38564313	1000	-	.	gene_id "MSTRG.76751"; transcript_id "MSTRG.76751.317"; exon_number "19";
chr17	StringTie	exon	38568211	38568234	1000	-	.	gene_id "MSTRG.76751"; transcript_id "MSTRG.76751.317"; exon_number "20";
chr17	StringTie	exon	38574876	38574974	1000	-	.	gene_id "MSTRG.76751"; transcript_id "MSTRG.76751.317"; exon_number "21";
chr17	StringTie	exon	38578490	38578791	1000	-	.	gene_id "MSTRG.76751"; transcript_id "MSTRG.76751.317"; exon_number "22";
chr17	StringTie	exon	38596067	38596129	1000	-	.	gene_id "MSTRG.76751"; transcript_id "MSTRG.76751.317"; exon_number "23";
chr17	StringTie	exon	38605684	38605860	1000	-	.	gene_id "MSTRG.76751"; transcript_id "MSTRG.76751.317"; exon_number "24";
chr17	StringTie	transcript	38538648	38594288	1000	-	.	gene_id "MSTRG.76751"; transcript_id "MSTRG.76751.318";
chr17	StringTie	exon	38538648	38543123	1000	-	.	gene_id "MSTRG.76751"; transcript_id "MSTRG.76751.318"; exon_number "1";
chr17	StringTie	exon	38543823	38543969	1000	-	.	gene_id "MSTRG.76751"; transcript_id "MSTRG.76751.318"; exon_number "2";
chr17	StringTie	exon	38544875	38545459	1000	-	.	gene_id "MSTRG.76751"; transcript_id "MSTRG.76751.318"; exon_number "3";
chr17	StringTie	exon	38546461	38547881	1000	-	.	gene_id "MSTRG.76751"; transcript_id "MSTRG.76751.318"; exon_number "4";
chr17	StringTie	exon	38548557	38548709	1000	-	.	gene_id "MSTRG.76751"; transcript_id "MSTRG.76751.318"; exon_number "5";
chr17	StringTie	exon	38549056	38549210	1000	-	.	gene_id "MSTRG.76751"; transcript_id "MSTRG.76751.318"; exon_number "6";
chr17	StringTie	exon	38551155	38551389	1000	-	.	gene_id "MSTRG.76751"; transcript_id "MSTRG.76751.318"; exon_number "7";
chr17	StringTie	exon	38551886	38552132	1000	-	.	gene_id "MSTRG.76751"; transcript_id "MSTRG.76751.318"; exon_number "8";
chr17	StringTie	exon	38552447	38552594	1000	-	.	gene_id "MSTRG.76751"; transcript_id "MSTRG.76751.318"; exon_number "9";
chr17	StringTie	exon	38552725	38552855	1000	-	.	gene_id "MSTRG.76751"; transcript_id "MSTRG.76751.318"; exon_number "10";
chr17	StringTie	exon	38558227	38558402	1000	-	.	gene_id "MSTRG.76751"; transcript_id "MSTRG.76751.318"; exon_number "11";
chr17	StringTie	exon	38559585	38559772	1000	-	.	gene_id "MSTRG.76751"; transcript_id "MSTRG.76751.318"; exon_number "12";
chr17	StringTie	exon	38560054	38560097	1000	-	.	gene_id "MSTRG.76751"; transcript_id "MSTRG.76751.318"; exon_number "13";
chr17	StringTie	exon	38560333	38560425	1000	-	.	gene_id "MSTRG.76751"; transcript_id "MSTRG.76751.318"; exon_number "14";
chr17	StringTie	exon	38561463	38562328	1000	-	.	gene_id "MSTRG.76751"; transcript_id "MSTRG.76751.318"; exon_number "15";
chr17	StringTie	exon	38562827	38562920	1000	-	.	gene_id "MSTRG.76751"; transcript_id "MSTRG.76751.318"; exon_number "16";
chr17	StringTie	exon	38563323	38563521	1000	-	.	gene_id "MSTRG.76751"; transcript_id "MSTRG.76751.318"; exon_number "17";
chr17	StringTie	exon	38564118	38564313	1000	-	.	gene_id "MSTRG.76751"; transcript_id "MSTRG.76751.318"; exon_number "18";
chr17	StringTie	exon	38568211	38568234	1000	-	.	gene_id "MSTRG.76751"; transcript_id "MSTRG.76751.318"; exon_number "19";
chr17	StringTie	exon	38574876	38574974	1000	-	.	gene_id "MSTRG.76751"; transcript_id "MSTRG.76751.318"; exon_number "20";
chr17	StringTie	exon	38578490	38578791	1000	-	.	gene_id "MSTRG.76751"; transcript_id "MSTRG.76751.318"; exon_number "21";
chr17	StringTie	exon	38594182	38594288	1000	-	.	gene_id "MSTRG.76751"; transcript_id "MSTRG.76751.318"; exon_number "22";
chr17	StringTie	transcript	38538667	38604675	1000	-	.	gene_id "MSTRG.76751"; transcript_id "MSTRG.76751.319";
chr17	StringTie	exon	38538667	38538767	1000	-	.	gene_id "MSTRG.76751"; transcript_id "MSTRG.76751.319"; exon_number "1";
chr17	StringTie	exon	38540466	38543136	1000	-	.	gene_id "MSTRG.76751"; transcript_id "MSTRG.76751.319"; exon_number "2";
chr17	StringTie	exon	38543823	38543969	1000	-	.	gene_id "MSTRG.76751"; transcript_id "MSTRG.76751.319"; exon_number "3";
chr17	StringTie	exon	38547759	38547881	1000	-	.	gene_id "MSTRG.76751"; transcript_id "MSTRG.76751.319"; exon_number "4";
chr17	StringTie	exon	38548557	38548709	1000	-	.	gene_id "MSTRG.76751"; transcript_id "MSTRG.76751.319"; exon_number "5";
chr17	StringTie	exon	38549056	38549210	1000	-	.	gene_id "MSTRG.76751"; transcript_id "MSTRG.76751.319"; exon_number "6";
chr17	StringTie	exon	38551155	38551389	1000	-	.	gene_id "MSTRG.76751"; transcript_id "MSTRG.76751.319"; exon_number "7";
chr17	StringTie	exon	38551886	38552132	1000	-	.	gene_id "MSTRG.76751"; transcript_id "MSTRG.76751.319"; exon_number "8";
chr17	StringTie	exon	38552447	38552594	1000	-	.	gene_id "MSTRG.76751"; transcript_id "MSTRG.76751.319"; exon_number "9";
chr17	StringTie	exon	38552725	38552855	1000	-	.	gene_id "MSTRG.76751"; transcript_id "MSTRG.76751.319"; exon_number "10";
chr17	StringTie	exon	38558227	38558402	1000	-	.	gene_id "MSTRG.76751"; transcript_id "MSTRG.76751.319"; exon_number "11";
chr17	StringTie	exon	38559585	38559772	1000	-	.	gene_id "MSTRG.76751"; transcript_id "MSTRG.76751.319"; exon_number "12";
chr17	StringTie	exon	38560054	38560097	1000	-	.	gene_id "MSTRG.76751"; transcript_id "MSTRG.76751.319"; exon_number "13";
chr17	StringTie	exon	38560333	38560425	1000	-	.	gene_id "MSTRG.76751"; transcript_id "MSTRG.76751.319"; exon_number "14";
chr17	StringTie	exon	38561463	38562328	1000	-	.	gene_id "MSTRG.76751"; transcript_id "MSTRG.76751.319"; exon_number "15";
chr17	StringTie	exon	38562827	38562920	1000	-	.	gene_id "MSTRG.76751"; transcript_id "MSTRG.76751.319"; exon_number "16";
chr17	StringTie	exon	38563323	38563521	1000	-	.	gene_id "MSTRG.76751"; transcript_id "MSTRG.76751.319"; exon_number "17";
chr17	StringTie	exon	38564118	38564313	1000	-	.	gene_id "MSTRG.76751"; transcript_id "MSTRG.76751.319"; exon_number "18";
chr17	StringTie	exon	38568211	38568234	1000	-	.	gene_id "MSTRG.76751"; transcript_id "MSTRG.76751.319"; exon_number "19";
chr17	StringTie	exon	38574639	38574750	1000	-	.	gene_id "MSTRG.76751"; transcript_id "MSTRG.76751.319"; exon_number "20";
chr17	StringTie	exon	38574876	38574974	1000	-	.	gene_id "MSTRG.76751"; transcript_id "MSTRG.76751.319"; exon_number "21";
chr17	StringTie	exon	38578490	38578791	1000	-	.	gene_id "MSTRG.76751"; transcript_id "MSTRG.76751.319"; exon_number "22";
chr17	StringTie	exon	38604479	38604675	1000	-	.	gene_id "MSTRG.76751"; transcript_id "MSTRG.76751.319"; exon_number "23";
chr17	StringTie	transcript	38529839	38596092	1000	-	.	gene_id "MSTRG.76751"; transcript_id "MSTRG.76751.32";
chr17	StringTie	exon	38529839	38533431	1000	-	.	gene_id "MSTRG.76751"; transcript_id "MSTRG.76751.32"; exon_number "1";
chr17	StringTie	exon	38543823	38543969	1000	-	.	gene_id "MSTRG.76751"; transcript_id "MSTRG.76751.32"; exon_number "2";
chr17	StringTie	exon	38547759	38547881	1000	-	.	gene_id "MSTRG.76751"; transcript_id "MSTRG.76751.32"; exon_number "3";
chr17	StringTie	exon	38548557	38548709	1000	-	.	gene_id "MSTRG.76751"; transcript_id "MSTRG.76751.32"; exon_number "4";
chr17	StringTie	exon	38549056	38549210	1000	-	.	gene_id "MSTRG.76751"; transcript_id "MSTRG.76751.32"; exon_number "5";
chr17	StringTie	exon	38551155	38551389	1000	-	.	gene_id "MSTRG.76751"; transcript_id "MSTRG.76751.32"; exon_number "6";
chr17	StringTie	exon	38551886	38552132	1000	-	.	gene_id "MSTRG.76751"; transcript_id "MSTRG.76751.32"; exon_number "7";
chr17	StringTie	exon	38552447	38552594	1000	-	.	gene_id "MSTRG.76751"; transcript_id "MSTRG.76751.32"; exon_number "8";
chr17	StringTie	exon	38552725	38552855	1000	-	.	gene_id "MSTRG.76751"; transcript_id "MSTRG.76751.32"; exon_number "9";
chr17	StringTie	exon	38558227	38558402	1000	-	.	gene_id "MSTRG.76751"; transcript_id "MSTRG.76751.32"; exon_number "10";
chr17	StringTie	exon	38559585	38559772	1000	-	.	gene_id "MSTRG.76751"; transcript_id "MSTRG.76751.32"; exon_number "11";
chr17	StringTie	exon	38560054	38560097	1000	-	.	gene_id "MSTRG.76751"; transcript_id "MSTRG.76751.32"; exon_number "12";
chr17	StringTie	exon	38560333	38560425	1000	-	.	gene_id "MSTRG.76751"; transcript_id "MSTRG.76751.32"; exon_number "13";
chr17	StringTie	exon	38561463	38562328	1000	-	.	gene_id "MSTRG.76751"; transcript_id "MSTRG.76751.32"; exon_number "14";
chr17	StringTie	exon	38562827	38562920	1000	-	.	gene_id "MSTRG.76751"; transcript_id "MSTRG.76751.32"; exon_number "15";
chr17	StringTie	exon	38563323	38563521	1000	-	.	gene_id "MSTRG.76751"; transcript_id "MSTRG.76751.32"; exon_number "16";
chr17	StringTie	exon	38564118	38564313	1000	-	.	gene_id "MSTRG.76751"; transcript_id "MSTRG.76751.32"; exon_number "17";
chr17	StringTie	exon	38568211	38568234	1000	-	.	gene_id "MSTRG.76751"; transcript_id "MSTRG.76751.32"; exon_number "18";
chr17	StringTie	exon	38578490	38578791	1000	-	.	gene_id "MSTRG.76751"; transcript_id "MSTRG.76751.32"; exon_number "19";
chr17	StringTie	exon	38594182	38594286	1000	-	.	gene_id "MSTRG.76751"; transcript_id "MSTRG.76751.32"; exon_number "20";
chr17	StringTie	exon	38596067	38596092	1000	-	.	gene_id "MSTRG.76751"; transcript_id "MSTRG.76751.32"; exon_number "21";
chr17	StringTie	transcript	38539015	38605991	1000	-	.	gene_id "MSTRG.76751"; transcript_id "MSTRG.76751.320";
chr17	StringTie	exon	38539015	38543136	1000	-	.	gene_id "MSTRG.76751"; transcript_id "MSTRG.76751.320"; exon_number "1";
chr17	StringTie	exon	38543823	38543969	1000	-	.	gene_id "MSTRG.76751"; transcript_id "MSTRG.76751.320"; exon_number "2";
chr17	StringTie	exon	38547759	38547881	1000	-	.	gene_id "MSTRG.76751"; transcript_id "MSTRG.76751.320"; exon_number "3";
chr17	StringTie	exon	38548557	38548709	1000	-	.	gene_id "MSTRG.76751"; transcript_id "MSTRG.76751.320"; exon_number "4";
chr17	StringTie	exon	38549056	38549210	1000	-	.	gene_id "MSTRG.76751"; transcript_id "MSTRG.76751.320"; exon_number "5";
chr17	StringTie	exon	38551155	38551389	1000	-	.	gene_id "MSTRG.76751"; transcript_id "MSTRG.76751.320"; exon_number "6";
chr17	StringTie	exon	38551886	38552132	1000	-	.	gene_id "MSTRG.76751"; transcript_id "MSTRG.76751.320"; exon_number "7";
chr17	StringTie	exon	38552447	38552594	1000	-	.	gene_id "MSTRG.76751"; transcript_id "MSTRG.76751.320"; exon_number "8";
chr17	StringTie	exon	38552725	38552855	1000	-	.	gene_id "MSTRG.76751"; transcript_id "MSTRG.76751.320"; exon_number "9";
chr17	StringTie	exon	38558227	38558402	1000	-	.	gene_id "MSTRG.76751"; transcript_id "MSTRG.76751.320"; exon_number "10";
chr17	StringTie	exon	38559585	38559772	1000	-	.	gene_id "MSTRG.76751"; transcript_id "MSTRG.76751.320"; exon_number "11";
chr17	StringTie	exon	38560054	38560097	1000	-	.	gene_id "MSTRG.76751"; transcript_id "MSTRG.76751.320"; exon_number "12";
chr17	StringTie	exon	38560333	38560425	1000	-	.	gene_id "MSTRG.76751"; transcript_id "MSTRG.76751.320"; exon_number "13";
chr17	StringTie	exon	38561463	38562328	1000	-	.	gene_id "MSTRG.76751"; transcript_id "MSTRG.76751.320"; exon_number "14";
chr17	StringTie	exon	38562827	38562920	1000	-	.	gene_id "MSTRG.76751"; transcript_id "MSTRG.76751.320"; exon_number "15";
chr17	StringTie	exon	38563323	38563521	1000	-	.	gene_id "MSTRG.76751"; transcript_id "MSTRG.76751.320"; exon_number "16";
chr17	StringTie	exon	38564118	38564313	1000	-	.	gene_id "MSTRG.76751"; transcript_id "MSTRG.76751.320"; exon_number "17";
chr17	StringTie	exon	38568211	38568234	1000	-	.	gene_id "MSTRG.76751"; transcript_id "MSTRG.76751.320"; exon_number "18";
chr17	StringTie	exon	38574876	38574974	1000	-	.	gene_id "MSTRG.76751"; transcript_id "MSTRG.76751.320"; exon_number "19";
chr17	StringTie	exon	38578490	38578791	1000	-	.	gene_id "MSTRG.76751"; transcript_id "MSTRG.76751.320"; exon_number "20";
chr17	StringTie	exon	38605684	38605991	1000	-	.	gene_id "MSTRG.76751"; transcript_id "MSTRG.76751.320"; exon_number "21";
chr17	StringTie	transcript	38539879	38607369	1000	-	.	gene_id "MSTRG.76751"; transcript_id "MSTRG.76751.321";
chr17	StringTie	exon	38539879	38543136	1000	-	.	gene_id "MSTRG.76751"; transcript_id "MSTRG.76751.321"; exon_number "1";
chr17	StringTie	exon	38543823	38543969	1000	-	.	gene_id "MSTRG.76751"; transcript_id "MSTRG.76751.321"; exon_number "2";
chr17	StringTie	exon	38547759	38547881	1000	-	.	gene_id "MSTRG.76751"; transcript_id "MSTRG.76751.321"; exon_number "3";
chr17	StringTie	exon	38548557	38548709	1000	-	.	gene_id "MSTRG.76751"; transcript_id "MSTRG.76751.321"; exon_number "4";
chr17	StringTie	exon	38549056	38549210	1000	-	.	gene_id "MSTRG.76751"; transcript_id "MSTRG.76751.321"; exon_number "5";
chr17	StringTie	exon	38551155	38551389	1000	-	.	gene_id "MSTRG.76751"; transcript_id "MSTRG.76751.321"; exon_number "6";
chr17	StringTie	exon	38551886	38552132	1000	-	.	gene_id "MSTRG.76751"; transcript_id "MSTRG.76751.321"; exon_number "7";
chr17	StringTie	exon	38552447	38552594	1000	-	.	gene_id "MSTRG.76751"; transcript_id "MSTRG.76751.321"; exon_number "8";
chr17	StringTie	exon	38552725	38552855	1000	-	.	gene_id "MSTRG.76751"; transcript_id "MSTRG.76751.321"; exon_number "9";
chr17	StringTie	exon	38558227	38558402	1000	-	.	gene_id "MSTRG.76751"; transcript_id "MSTRG.76751.321"; exon_number "10";
chr17	StringTie	exon	38559585	38559772	1000	-	.	gene_id "MSTRG.76751"; transcript_id "MSTRG.76751.321"; exon_number "11";
chr17	StringTie	exon	38560054	38560097	1000	-	.	gene_id "MSTRG.76751"; transcript_id "MSTRG.76751.321"; exon_number "12";
chr17	StringTie	exon	38560333	38560425	1000	-	.	gene_id "MSTRG.76751"; transcript_id "MSTRG.76751.321"; exon_number "13";
chr17	StringTie	exon	38561463	38562328	1000	-	.	gene_id "MSTRG.76751"; transcript_id "MSTRG.76751.321"; exon_number "14";
chr17	StringTie	exon	38562827	38562920	1000	-	.	gene_id "MSTRG.76751"; transcript_id "MSTRG.76751.321"; exon_number "15";
chr17	StringTie	exon	38563323	38563521	1000	-	.	gene_id "MSTRG.76751"; transcript_id "MSTRG.76751.321"; exon_number "16";
chr17	StringTie	exon	38564118	38564313	1000	-	.	gene_id "MSTRG.76751"; transcript_id "MSTRG.76751.321"; exon_number "17";
chr17	StringTie	exon	38574876	38574974	1000	-	.	gene_id "MSTRG.76751"; transcript_id "MSTRG.76751.321"; exon_number "18";
chr17	StringTie	exon	38578490	38578791	1000	-	.	gene_id "MSTRG.76751"; transcript_id "MSTRG.76751.321"; exon_number "19";
chr17	StringTie	exon	38596067	38596129	1000	-	.	gene_id "MSTRG.76751"; transcript_id "MSTRG.76751.321"; exon_number "20";
chr17	StringTie	exon	38606761	38607369	1000	-	.	gene_id "MSTRG.76751"; transcript_id "MSTRG.76751.321"; exon_number "21";
chr17	StringTie	transcript	38539946	38596091	1000	-	.	gene_id "MSTRG.76751"; transcript_id "MSTRG.76751.322";
chr17	StringTie	exon	38539946	38543136	1000	-	.	gene_id "MSTRG.76751"; transcript_id "MSTRG.76751.322"; exon_number "1";
chr17	StringTie	exon	38543823	38543969	1000	-	.	gene_id "MSTRG.76751"; transcript_id "MSTRG.76751.322"; exon_number "2";
chr17	StringTie	exon	38544875	38545459	1000	-	.	gene_id "MSTRG.76751"; transcript_id "MSTRG.76751.322"; exon_number "3";
chr17	StringTie	exon	38546461	38546727	1000	-	.	gene_id "MSTRG.76751"; transcript_id "MSTRG.76751.322"; exon_number "4";
chr17	StringTie	exon	38547759	38547881	1000	-	.	gene_id "MSTRG.76751"; transcript_id "MSTRG.76751.322"; exon_number "5";
chr17	StringTie	exon	38548557	38548709	1000	-	.	gene_id "MSTRG.76751"; transcript_id "MSTRG.76751.322"; exon_number "6";
chr17	StringTie	exon	38549056	38549210	1000	-	.	gene_id "MSTRG.76751"; transcript_id "MSTRG.76751.322"; exon_number "7";
chr17	StringTie	exon	38551155	38551389	1000	-	.	gene_id "MSTRG.76751"; transcript_id "MSTRG.76751.322"; exon_number "8";
chr17	StringTie	exon	38551886	38552132	1000	-	.	gene_id "MSTRG.76751"; transcript_id "MSTRG.76751.322"; exon_number "9";
chr17	StringTie	exon	38552447	38552594	1000	-	.	gene_id "MSTRG.76751"; transcript_id "MSTRG.76751.322"; exon_number "10";
chr17	StringTie	exon	38552725	38552855	1000	-	.	gene_id "MSTRG.76751"; transcript_id "MSTRG.76751.322"; exon_number "11";
chr17	StringTie	exon	38558227	38558402	1000	-	.	gene_id "MSTRG.76751"; transcript_id "MSTRG.76751.322"; exon_number "12";
chr17	StringTie	exon	38559585	38559772	1000	-	.	gene_id "MSTRG.76751"; transcript_id "MSTRG.76751.322"; exon_number "13";
chr17	StringTie	exon	38560054	38560097	1000	-	.	gene_id "MSTRG.76751"; transcript_id "MSTRG.76751.322"; exon_number "14";
chr17	StringTie	exon	38560333	38560425	1000	-	.	gene_id "MSTRG.76751"; transcript_id "MSTRG.76751.322"; exon_number "15";
chr17	StringTie	exon	38561463	38562328	1000	-	.	gene_id "MSTRG.76751"; transcript_id "MSTRG.76751.322"; exon_number "16";
chr17	StringTie	exon	38562827	38562920	1000	-	.	gene_id "MSTRG.76751"; transcript_id "MSTRG.76751.322"; exon_number "17";
chr17	StringTie	exon	38563323	38563521	1000	-	.	gene_id "MSTRG.76751"; transcript_id "MSTRG.76751.322"; exon_number "18";
chr17	StringTie	exon	38564118	38564313	1000	-	.	gene_id "MSTRG.76751"; transcript_id "MSTRG.76751.322"; exon_number "19";
chr17	StringTie	exon	38578490	38578791	1000	-	.	gene_id "MSTRG.76751"; transcript_id "MSTRG.76751.322"; exon_number "20";
chr17	StringTie	exon	38596067	38596091	1000	-	.	gene_id "MSTRG.76751"; transcript_id "MSTRG.76751.322"; exon_number "21";
chr17	StringTie	transcript	38540033	38606013	1000	-	.	gene_id "MSTRG.76751"; transcript_id "MSTRG.76751.323";
chr17	StringTie	exon	38540033	38543136	1000	-	.	gene_id "MSTRG.76751"; transcript_id "MSTRG.76751.323"; exon_number "1";
chr17	StringTie	exon	38543823	38543969	1000	-	.	gene_id "MSTRG.76751"; transcript_id "MSTRG.76751.323"; exon_number "2";
chr17	StringTie	exon	38544875	38545459	1000	-	.	gene_id "MSTRG.76751"; transcript_id "MSTRG.76751.323"; exon_number "3";
chr17	StringTie	exon	38546461	38547881	1000	-	.	gene_id "MSTRG.76751"; transcript_id "MSTRG.76751.323"; exon_number "4";
chr17	StringTie	exon	38548557	38548709	1000	-	.	gene_id "MSTRG.76751"; transcript_id "MSTRG.76751.323"; exon_number "5";
chr17	StringTie	exon	38549056	38549210	1000	-	.	gene_id "MSTRG.76751"; transcript_id "MSTRG.76751.323"; exon_number "6";
chr17	StringTie	exon	38551155	38551389	1000	-	.	gene_id "MSTRG.76751"; transcript_id "MSTRG.76751.323"; exon_number "7";
chr17	StringTie	exon	38551886	38552132	1000	-	.	gene_id "MSTRG.76751"; transcript_id "MSTRG.76751.323"; exon_number "8";
chr17	StringTie	exon	38552447	38552594	1000	-	.	gene_id "MSTRG.76751"; transcript_id "MSTRG.76751.323"; exon_number "9";
chr17	StringTie	exon	38552725	38552855	1000	-	.	gene_id "MSTRG.76751"; transcript_id "MSTRG.76751.323"; exon_number "10";
chr17	StringTie	exon	38558227	38558402	1000	-	.	gene_id "MSTRG.76751"; transcript_id "MSTRG.76751.323"; exon_number "11";
chr17	StringTie	exon	38559585	38559772	1000	-	.	gene_id "MSTRG.76751"; transcript_id "MSTRG.76751.323"; exon_number "12";
chr17	StringTie	exon	38560054	38560097	1000	-	.	gene_id "MSTRG.76751"; transcript_id "MSTRG.76751.323"; exon_number "13";
chr17	StringTie	exon	38560333	38560425	1000	-	.	gene_id "MSTRG.76751"; transcript_id "MSTRG.76751.323"; exon_number "14";
chr17	StringTie	exon	38561463	38562328	1000	-	.	gene_id "MSTRG.76751"; transcript_id "MSTRG.76751.323"; exon_number "15";
chr17	StringTie	exon	38562827	38562920	1000	-	.	gene_id "MSTRG.76751"; transcript_id "MSTRG.76751.323"; exon_number "16";
chr17	StringTie	exon	38563323	38563521	1000	-	.	gene_id "MSTRG.76751"; transcript_id "MSTRG.76751.323"; exon_number "17";
chr17	StringTie	exon	38564118	38564313	1000	-	.	gene_id "MSTRG.76751"; transcript_id "MSTRG.76751.323"; exon_number "18";
chr17	StringTie	exon	38568211	38568234	1000	-	.	gene_id "MSTRG.76751"; transcript_id "MSTRG.76751.323"; exon_number "19";
chr17	StringTie	exon	38574876	38574974	1000	-	.	gene_id "MSTRG.76751"; transcript_id "MSTRG.76751.323"; exon_number "20";
chr17	StringTie	exon	38578490	38578791	1000	-	.	gene_id "MSTRG.76751"; transcript_id "MSTRG.76751.323"; exon_number "21";
chr17	StringTie	exon	38605684	38606013	1000	-	.	gene_id "MSTRG.76751"; transcript_id "MSTRG.76751.323"; exon_number "22";
chr17	StringTie	transcript	38540046	38578774	1000	-	.	gene_id "MSTRG.76751"; transcript_id "MSTRG.76751.324";
chr17	StringTie	exon	38540046	38543136	1000	-	.	gene_id "MSTRG.76751"; transcript_id "MSTRG.76751.324"; exon_number "1";
chr17	StringTie	exon	38543823	38543969	1000	-	.	gene_id "MSTRG.76751"; transcript_id "MSTRG.76751.324"; exon_number "2";
chr17	StringTie	exon	38544875	38545459	1000	-	.	gene_id "MSTRG.76751"; transcript_id "MSTRG.76751.324"; exon_number "3";
chr17	StringTie	exon	38546461	38547881	1000	-	.	gene_id "MSTRG.76751"; transcript_id "MSTRG.76751.324"; exon_number "4";
chr17	StringTie	exon	38548557	38548709	1000	-	.	gene_id "MSTRG.76751"; transcript_id "MSTRG.76751.324"; exon_number "5";
chr17	StringTie	exon	38549056	38549210	1000	-	.	gene_id "MSTRG.76751"; transcript_id "MSTRG.76751.324"; exon_number "6";
chr17	StringTie	exon	38551155	38551382	1000	-	.	gene_id "MSTRG.76751"; transcript_id "MSTRG.76751.324"; exon_number "7";
chr17	StringTie	exon	38551886	38552132	1000	-	.	gene_id "MSTRG.76751"; transcript_id "MSTRG.76751.324"; exon_number "8";
chr17	StringTie	exon	38552447	38552594	1000	-	.	gene_id "MSTRG.76751"; transcript_id "MSTRG.76751.324"; exon_number "9";
chr17	StringTie	exon	38552725	38552855	1000	-	.	gene_id "MSTRG.76751"; transcript_id "MSTRG.76751.324"; exon_number "10";
chr17	StringTie	exon	38558227	38558402	1000	-	.	gene_id "MSTRG.76751"; transcript_id "MSTRG.76751.324"; exon_number "11";
chr17	StringTie	exon	38559585	38559772	1000	-	.	gene_id "MSTRG.76751"; transcript_id "MSTRG.76751.324"; exon_number "12";
chr17	StringTie	exon	38560054	38560097	1000	-	.	gene_id "MSTRG.76751"; transcript_id "MSTRG.76751.324"; exon_number "13";
chr17	StringTie	exon	38560333	38560425	1000	-	.	gene_id "MSTRG.76751"; transcript_id "MSTRG.76751.324"; exon_number "14";
chr17	StringTie	exon	38561463	38562328	1000	-	.	gene_id "MSTRG.76751"; transcript_id "MSTRG.76751.324"; exon_number "15";
chr17	StringTie	exon	38562827	38562920	1000	-	.	gene_id "MSTRG.76751"; transcript_id "MSTRG.76751.324"; exon_number "16";
chr17	StringTie	exon	38563323	38563521	1000	-	.	gene_id "MSTRG.76751"; transcript_id "MSTRG.76751.324"; exon_number "17";
chr17	StringTie	exon	38564118	38564313	1000	-	.	gene_id "MSTRG.76751"; transcript_id "MSTRG.76751.324"; exon_number "18";
chr17	StringTie	exon	38568211	38568234	1000	-	.	gene_id "MSTRG.76751"; transcript_id "MSTRG.76751.324"; exon_number "19";
chr17	StringTie	exon	38578490	38578774	1000	-	.	gene_id "MSTRG.76751"; transcript_id "MSTRG.76751.324"; exon_number "20";
chr17	StringTie	transcript	38540106	38607078	1000	-	.	gene_id "MSTRG.76751"; transcript_id "MSTRG.76751.325";
chr17	StringTie	exon	38540106	38543136	1000	-	.	gene_id "MSTRG.76751"; transcript_id "MSTRG.76751.325"; exon_number "1";
chr17	StringTie	exon	38543823	38545459	1000	-	.	gene_id "MSTRG.76751"; transcript_id "MSTRG.76751.325"; exon_number "2";
chr17	StringTie	exon	38546461	38546532	1000	-	.	gene_id "MSTRG.76751"; transcript_id "MSTRG.76751.325"; exon_number "3";
chr17	StringTie	exon	38547759	38547881	1000	-	.	gene_id "MSTRG.76751"; transcript_id "MSTRG.76751.325"; exon_number "4";
chr17	StringTie	exon	38548557	38548709	1000	-	.	gene_id "MSTRG.76751"; transcript_id "MSTRG.76751.325"; exon_number "5";
chr17	StringTie	exon	38549056	38549210	1000	-	.	gene_id "MSTRG.76751"; transcript_id "MSTRG.76751.325"; exon_number "6";
chr17	StringTie	exon	38551155	38551389	1000	-	.	gene_id "MSTRG.76751"; transcript_id "MSTRG.76751.325"; exon_number "7";
chr17	StringTie	exon	38551886	38552132	1000	-	.	gene_id "MSTRG.76751"; transcript_id "MSTRG.76751.325"; exon_number "8";
chr17	StringTie	exon	38552447	38552594	1000	-	.	gene_id "MSTRG.76751"; transcript_id "MSTRG.76751.325"; exon_number "9";
chr17	StringTie	exon	38552725	38552855	1000	-	.	gene_id "MSTRG.76751"; transcript_id "MSTRG.76751.325"; exon_number "10";
chr17	StringTie	exon	38558227	38558402	1000	-	.	gene_id "MSTRG.76751"; transcript_id "MSTRG.76751.325"; exon_number "11";
chr17	StringTie	exon	38559585	38559772	1000	-	.	gene_id "MSTRG.76751"; transcript_id "MSTRG.76751.325"; exon_number "12";
chr17	StringTie	exon	38560054	38560097	1000	-	.	gene_id "MSTRG.76751"; transcript_id "MSTRG.76751.325"; exon_number "13";
chr17	StringTie	exon	38560333	38560425	1000	-	.	gene_id "MSTRG.76751"; transcript_id "MSTRG.76751.325"; exon_number "14";
chr17	StringTie	exon	38561463	38562328	1000	-	.	gene_id "MSTRG.76751"; transcript_id "MSTRG.76751.325"; exon_number "15";
chr17	StringTie	exon	38562827	38562920	1000	-	.	gene_id "MSTRG.76751"; transcript_id "MSTRG.76751.325"; exon_number "16";
chr17	StringTie	exon	38563323	38563521	1000	-	.	gene_id "MSTRG.76751"; transcript_id "MSTRG.76751.325"; exon_number "17";
chr17	StringTie	exon	38564118	38564313	1000	-	.	gene_id "MSTRG.76751"; transcript_id "MSTRG.76751.325"; exon_number "18";
chr17	StringTie	exon	38568211	38568234	1000	-	.	gene_id "MSTRG.76751"; transcript_id "MSTRG.76751.325"; exon_number "19";
chr17	StringTie	exon	38574876	38574974	1000	-	.	gene_id "MSTRG.76751"; transcript_id "MSTRG.76751.325"; exon_number "20";
chr17	StringTie	exon	38578490	38578791	1000	-	.	gene_id "MSTRG.76751"; transcript_id "MSTRG.76751.325"; exon_number "21";
chr17	StringTie	exon	38606761	38607078	1000	-	.	gene_id "MSTRG.76751"; transcript_id "MSTRG.76751.325"; exon_number "22";
chr17	StringTie	transcript	38540345	38606003	1000	-	.	gene_id "MSTRG.76751"; transcript_id "MSTRG.76751.326";
chr17	StringTie	exon	38540345	38543136	1000	-	.	gene_id "MSTRG.76751"; transcript_id "MSTRG.76751.326"; exon_number "1";
chr17	StringTie	exon	38543823	38543969	1000	-	.	gene_id "MSTRG.76751"; transcript_id "MSTRG.76751.326"; exon_number "2";
chr17	StringTie	exon	38547759	38547881	1000	-	.	gene_id "MSTRG.76751"; transcript_id "MSTRG.76751.326"; exon_number "3";
chr17	StringTie	exon	38548557	38548709	1000	-	.	gene_id "MSTRG.76751"; transcript_id "MSTRG.76751.326"; exon_number "4";
chr17	StringTie	exon	38549056	38549210	1000	-	.	gene_id "MSTRG.76751"; transcript_id "MSTRG.76751.326"; exon_number "5";
chr17	StringTie	exon	38551155	38551389	1000	-	.	gene_id "MSTRG.76751"; transcript_id "MSTRG.76751.326"; exon_number "6";
chr17	StringTie	exon	38551886	38552132	1000	-	.	gene_id "MSTRG.76751"; transcript_id "MSTRG.76751.326"; exon_number "7";
chr17	StringTie	exon	38552447	38552594	1000	-	.	gene_id "MSTRG.76751"; transcript_id "MSTRG.76751.326"; exon_number "8";
chr17	StringTie	exon	38552725	38552855	1000	-	.	gene_id "MSTRG.76751"; transcript_id "MSTRG.76751.326"; exon_number "9";
chr17	StringTie	exon	38558227	38558402	1000	-	.	gene_id "MSTRG.76751"; transcript_id "MSTRG.76751.326"; exon_number "10";
chr17	StringTie	exon	38559585	38559772	1000	-	.	gene_id "MSTRG.76751"; transcript_id "MSTRG.76751.326"; exon_number "11";
chr17	StringTie	exon	38560054	38560097	1000	-	.	gene_id "MSTRG.76751"; transcript_id "MSTRG.76751.326"; exon_number "12";
chr17	StringTie	exon	38560333	38560425	1000	-	.	gene_id "MSTRG.76751"; transcript_id "MSTRG.76751.326"; exon_number "13";
chr17	StringTie	exon	38561463	38562328	1000	-	.	gene_id "MSTRG.76751"; transcript_id "MSTRG.76751.326"; exon_number "14";
chr17	StringTie	exon	38562827	38562920	1000	-	.	gene_id "MSTRG.76751"; transcript_id "MSTRG.76751.326"; exon_number "15";
chr17	StringTie	exon	38563323	38563521	1000	-	.	gene_id "MSTRG.76751"; transcript_id "MSTRG.76751.326"; exon_number "16";
chr17	StringTie	exon	38564118	38564313	1000	-	.	gene_id "MSTRG.76751"; transcript_id "MSTRG.76751.326"; exon_number "17";
chr17	StringTie	exon	38568211	38568234	1000	-	.	gene_id "MSTRG.76751"; transcript_id "MSTRG.76751.326"; exon_number "18";
chr17	StringTie	exon	38574876	38574974	1000	-	.	gene_id "MSTRG.76751"; transcript_id "MSTRG.76751.326"; exon_number "19";
chr17	StringTie	exon	38578490	38578791	1000	-	.	gene_id "MSTRG.76751"; transcript_id "MSTRG.76751.326"; exon_number "20";
chr17	StringTie	exon	38605633	38606003	1000	-	.	gene_id "MSTRG.76751"; transcript_id "MSTRG.76751.326"; exon_number "21";
chr17	StringTie	transcript	38540392	38594213	1000	-	.	gene_id "MSTRG.76751"; transcript_id "MSTRG.76751.327";
chr17	StringTie	exon	38540392	38543136	1000	-	.	gene_id "MSTRG.76751"; transcript_id "MSTRG.76751.327"; exon_number "1";
chr17	StringTie	exon	38543823	38543969	1000	-	.	gene_id "MSTRG.76751"; transcript_id "MSTRG.76751.327"; exon_number "2";
chr17	StringTie	exon	38544875	38545459	1000	-	.	gene_id "MSTRG.76751"; transcript_id "MSTRG.76751.327"; exon_number "3";
chr17	StringTie	exon	38546461	38547881	1000	-	.	gene_id "MSTRG.76751"; transcript_id "MSTRG.76751.327"; exon_number "4";
chr17	StringTie	exon	38548557	38548709	1000	-	.	gene_id "MSTRG.76751"; transcript_id "MSTRG.76751.327"; exon_number "5";
chr17	StringTie	exon	38549056	38549210	1000	-	.	gene_id "MSTRG.76751"; transcript_id "MSTRG.76751.327"; exon_number "6";
chr17	StringTie	exon	38551155	38551389	1000	-	.	gene_id "MSTRG.76751"; transcript_id "MSTRG.76751.327"; exon_number "7";
chr17	StringTie	exon	38551886	38552132	1000	-	.	gene_id "MSTRG.76751"; transcript_id "MSTRG.76751.327"; exon_number "8";
chr17	StringTie	exon	38552447	38552594	1000	-	.	gene_id "MSTRG.76751"; transcript_id "MSTRG.76751.327"; exon_number "9";
chr17	StringTie	exon	38552725	38552855	1000	-	.	gene_id "MSTRG.76751"; transcript_id "MSTRG.76751.327"; exon_number "10";
chr17	StringTie	exon	38558227	38558402	1000	-	.	gene_id "MSTRG.76751"; transcript_id "MSTRG.76751.327"; exon_number "11";
chr17	StringTie	exon	38559585	38559772	1000	-	.	gene_id "MSTRG.76751"; transcript_id "MSTRG.76751.327"; exon_number "12";
chr17	StringTie	exon	38560054	38560097	1000	-	.	gene_id "MSTRG.76751"; transcript_id "MSTRG.76751.327"; exon_number "13";
chr17	StringTie	exon	38560333	38560425	1000	-	.	gene_id "MSTRG.76751"; transcript_id "MSTRG.76751.327"; exon_number "14";
chr17	StringTie	exon	38561463	38562328	1000	-	.	gene_id "MSTRG.76751"; transcript_id "MSTRG.76751.327"; exon_number "15";
chr17	StringTie	exon	38562827	38562920	1000	-	.	gene_id "MSTRG.76751"; transcript_id "MSTRG.76751.327"; exon_number "16";
chr17	StringTie	exon	38563323	38563521	1000	-	.	gene_id "MSTRG.76751"; transcript_id "MSTRG.76751.327"; exon_number "17";
chr17	StringTie	exon	38564118	38564313	1000	-	.	gene_id "MSTRG.76751"; transcript_id "MSTRG.76751.327"; exon_number "18";
chr17	StringTie	exon	38578490	38578791	1000	-	.	gene_id "MSTRG.76751"; transcript_id "MSTRG.76751.327"; exon_number "19";
chr17	StringTie	exon	38594182	38594213	1000	-	.	gene_id "MSTRG.76751"; transcript_id "MSTRG.76751.327"; exon_number "20";
chr17	StringTie	transcript	38540416	38578784	1000	-	.	gene_id "MSTRG.76751"; transcript_id "MSTRG.76751.328";
chr17	StringTie	exon	38540416	38543136	1000	-	.	gene_id "MSTRG.76751"; transcript_id "MSTRG.76751.328"; exon_number "1";
chr17	StringTie	exon	38543823	38543969	1000	-	.	gene_id "MSTRG.76751"; transcript_id "MSTRG.76751.328"; exon_number "2";
chr17	StringTie	exon	38544875	38545459	1000	-	.	gene_id "MSTRG.76751"; transcript_id "MSTRG.76751.328"; exon_number "3";
chr17	StringTie	exon	38546461	38546727	1000	-	.	gene_id "MSTRG.76751"; transcript_id "MSTRG.76751.328"; exon_number "4";
chr17	StringTie	exon	38547759	38547881	1000	-	.	gene_id "MSTRG.76751"; transcript_id "MSTRG.76751.328"; exon_number "5";
chr17	StringTie	exon	38548557	38548709	1000	-	.	gene_id "MSTRG.76751"; transcript_id "MSTRG.76751.328"; exon_number "6";
chr17	StringTie	exon	38549056	38549210	1000	-	.	gene_id "MSTRG.76751"; transcript_id "MSTRG.76751.328"; exon_number "7";
chr17	StringTie	exon	38551155	38551389	1000	-	.	gene_id "MSTRG.76751"; transcript_id "MSTRG.76751.328"; exon_number "8";
chr17	StringTie	exon	38551886	38552132	1000	-	.	gene_id "MSTRG.76751"; transcript_id "MSTRG.76751.328"; exon_number "9";
chr17	StringTie	exon	38552447	38552594	1000	-	.	gene_id "MSTRG.76751"; transcript_id "MSTRG.76751.328"; exon_number "10";
chr17	StringTie	exon	38552725	38552855	1000	-	.	gene_id "MSTRG.76751"; transcript_id "MSTRG.76751.328"; exon_number "11";
chr17	StringTie	exon	38558227	38558402	1000	-	.	gene_id "MSTRG.76751"; transcript_id "MSTRG.76751.328"; exon_number "12";
chr17	StringTie	exon	38559585	38559772	1000	-	.	gene_id "MSTRG.76751"; transcript_id "MSTRG.76751.328"; exon_number "13";
chr17	StringTie	exon	38560054	38560097	1000	-	.	gene_id "MSTRG.76751"; transcript_id "MSTRG.76751.328"; exon_number "14";
chr17	StringTie	exon	38560333	38560425	1000	-	.	gene_id "MSTRG.76751"; transcript_id "MSTRG.76751.328"; exon_number "15";
chr17	StringTie	exon	38561463	38562328	1000	-	.	gene_id "MSTRG.76751"; transcript_id "MSTRG.76751.328"; exon_number "16";
chr17	StringTie	exon	38562827	38562920	1000	-	.	gene_id "MSTRG.76751"; transcript_id "MSTRG.76751.328"; exon_number "17";
chr17	StringTie	exon	38563323	38563521	1000	-	.	gene_id "MSTRG.76751"; transcript_id "MSTRG.76751.328"; exon_number "18";
chr17	StringTie	exon	38564118	38564313	1000	-	.	gene_id "MSTRG.76751"; transcript_id "MSTRG.76751.328"; exon_number "19";
chr17	StringTie	exon	38568211	38568234	1000	-	.	gene_id "MSTRG.76751"; transcript_id "MSTRG.76751.328"; exon_number "20";
chr17	StringTie	exon	38574876	38574974	1000	-	.	gene_id "MSTRG.76751"; transcript_id "MSTRG.76751.328"; exon_number "21";
chr17	StringTie	exon	38578490	38578784	1000	-	.	gene_id "MSTRG.76751"; transcript_id "MSTRG.76751.328"; exon_number "22";
chr17	StringTie	transcript	38540420	38605797	1000	-	.	gene_id "MSTRG.76751"; transcript_id "MSTRG.76751.329";
chr17	StringTie	exon	38540420	38543136	1000	-	.	gene_id "MSTRG.76751"; transcript_id "MSTRG.76751.329"; exon_number "1";
chr17	StringTie	exon	38543823	38543969	1000	-	.	gene_id "MSTRG.76751"; transcript_id "MSTRG.76751.329"; exon_number "2";
chr17	StringTie	exon	38547759	38547881	1000	-	.	gene_id "MSTRG.76751"; transcript_id "MSTRG.76751.329"; exon_number "3";
chr17	StringTie	exon	38548557	38548709	1000	-	.	gene_id "MSTRG.76751"; transcript_id "MSTRG.76751.329"; exon_number "4";
chr17	StringTie	exon	38549056	38549210	1000	-	.	gene_id "MSTRG.76751"; transcript_id "MSTRG.76751.329"; exon_number "5";
chr17	StringTie	exon	38551155	38551389	1000	-	.	gene_id "MSTRG.76751"; transcript_id "MSTRG.76751.329"; exon_number "6";
chr17	StringTie	exon	38551886	38552132	1000	-	.	gene_id "MSTRG.76751"; transcript_id "MSTRG.76751.329"; exon_number "7";
chr17	StringTie	exon	38552447	38552594	1000	-	.	gene_id "MSTRG.76751"; transcript_id "MSTRG.76751.329"; exon_number "8";
chr17	StringTie	exon	38552725	38552855	1000	-	.	gene_id "MSTRG.76751"; transcript_id "MSTRG.76751.329"; exon_number "9";
chr17	StringTie	exon	38558227	38558402	1000	-	.	gene_id "MSTRG.76751"; transcript_id "MSTRG.76751.329"; exon_number "10";
chr17	StringTie	exon	38559585	38559772	1000	-	.	gene_id "MSTRG.76751"; transcript_id "MSTRG.76751.329"; exon_number "11";
chr17	StringTie	exon	38560054	38560097	1000	-	.	gene_id "MSTRG.76751"; transcript_id "MSTRG.76751.329"; exon_number "12";
chr17	StringTie	exon	38560333	38560425	1000	-	.	gene_id "MSTRG.76751"; transcript_id "MSTRG.76751.329"; exon_number "13";
chr17	StringTie	exon	38561463	38562328	1000	-	.	gene_id "MSTRG.76751"; transcript_id "MSTRG.76751.329"; exon_number "14";
chr17	StringTie	exon	38562827	38562920	1000	-	.	gene_id "MSTRG.76751"; transcript_id "MSTRG.76751.329"; exon_number "15";
chr17	StringTie	exon	38563323	38563521	1000	-	.	gene_id "MSTRG.76751"; transcript_id "MSTRG.76751.329"; exon_number "16";
chr17	StringTie	exon	38564118	38564313	1000	-	.	gene_id "MSTRG.76751"; transcript_id "MSTRG.76751.329"; exon_number "17";
chr17	StringTie	exon	38578490	38578791	1000	-	.	gene_id "MSTRG.76751"; transcript_id "MSTRG.76751.329"; exon_number "18";
chr17	StringTie	exon	38594182	38594286	1000	-	.	gene_id "MSTRG.76751"; transcript_id "MSTRG.76751.329"; exon_number "19";
chr17	StringTie	exon	38596067	38596129	1000	-	.	gene_id "MSTRG.76751"; transcript_id "MSTRG.76751.329"; exon_number "20";
chr17	StringTie	exon	38605633	38605797	1000	-	.	gene_id "MSTRG.76751"; transcript_id "MSTRG.76751.329"; exon_number "21";
chr17	StringTie	transcript	38529866	38604841	1000	-	.	gene_id "MSTRG.76751"; transcript_id "MSTRG.76751.33";
chr17	StringTie	exon	38529866	38533431	1000	-	.	gene_id "MSTRG.76751"; transcript_id "MSTRG.76751.33"; exon_number "1";
chr17	StringTie	exon	38543823	38543969	1000	-	.	gene_id "MSTRG.76751"; transcript_id "MSTRG.76751.33"; exon_number "2";
chr17	StringTie	exon	38547759	38547881	1000	-	.	gene_id "MSTRG.76751"; transcript_id "MSTRG.76751.33"; exon_number "3";
chr17	StringTie	exon	38548557	38548709	1000	-	.	gene_id "MSTRG.76751"; transcript_id "MSTRG.76751.33"; exon_number "4";
chr17	StringTie	exon	38549056	38549210	1000	-	.	gene_id "MSTRG.76751"; transcript_id "MSTRG.76751.33"; exon_number "5";
chr17	StringTie	exon	38551155	38551389	1000	-	.	gene_id "MSTRG.76751"; transcript_id "MSTRG.76751.33"; exon_number "6";
chr17	StringTie	exon	38551886	38552132	1000	-	.	gene_id "MSTRG.76751"; transcript_id "MSTRG.76751.33"; exon_number "7";
chr17	StringTie	exon	38552447	38552594	1000	-	.	gene_id "MSTRG.76751"; transcript_id "MSTRG.76751.33"; exon_number "8";
chr17	StringTie	exon	38552725	38552855	1000	-	.	gene_id "MSTRG.76751"; transcript_id "MSTRG.76751.33"; exon_number "9";
chr17	StringTie	exon	38558227	38558402	1000	-	.	gene_id "MSTRG.76751"; transcript_id "MSTRG.76751.33"; exon_number "10";
chr17	StringTie	exon	38559585	38559772	1000	-	.	gene_id "MSTRG.76751"; transcript_id "MSTRG.76751.33"; exon_number "11";
chr17	StringTie	exon	38560054	38560097	1000	-	.	gene_id "MSTRG.76751"; transcript_id "MSTRG.76751.33"; exon_number "12";
chr17	StringTie	exon	38560333	38560425	1000	-	.	gene_id "MSTRG.76751"; transcript_id "MSTRG.76751.33"; exon_number "13";
chr17	StringTie	exon	38561463	38562328	1000	-	.	gene_id "MSTRG.76751"; transcript_id "MSTRG.76751.33"; exon_number "14";
chr17	StringTie	exon	38562827	38562920	1000	-	.	gene_id "MSTRG.76751"; transcript_id "MSTRG.76751.33"; exon_number "15";
chr17	StringTie	exon	38563323	38563521	1000	-	.	gene_id "MSTRG.76751"; transcript_id "MSTRG.76751.33"; exon_number "16";
chr17	StringTie	exon	38564118	38564313	1000	-	.	gene_id "MSTRG.76751"; transcript_id "MSTRG.76751.33"; exon_number "17";
chr17	StringTie	exon	38568211	38568234	1000	-	.	gene_id "MSTRG.76751"; transcript_id "MSTRG.76751.33"; exon_number "18";
chr17	StringTie	exon	38574876	38574974	1000	-	.	gene_id "MSTRG.76751"; transcript_id "MSTRG.76751.33"; exon_number "19";
chr17	StringTie	exon	38578490	38578791	1000	-	.	gene_id "MSTRG.76751"; transcript_id "MSTRG.76751.33"; exon_number "20";
chr17	StringTie	exon	38604479	38604841	1000	-	.	gene_id "MSTRG.76751"; transcript_id "MSTRG.76751.33"; exon_number "21";
chr17	StringTie	transcript	38540428	38607094	1000	-	.	gene_id "MSTRG.76751"; transcript_id "MSTRG.76751.330";
chr17	StringTie	exon	38540428	38543136	1000	-	.	gene_id "MSTRG.76751"; transcript_id "MSTRG.76751.330"; exon_number "1";
chr17	StringTie	exon	38543823	38545459	1000	-	.	gene_id "MSTRG.76751"; transcript_id "MSTRG.76751.330"; exon_number "2";
chr17	StringTie	exon	38546461	38547881	1000	-	.	gene_id "MSTRG.76751"; transcript_id "MSTRG.76751.330"; exon_number "3";
chr17	StringTie	exon	38548557	38548709	1000	-	.	gene_id "MSTRG.76751"; transcript_id "MSTRG.76751.330"; exon_number "4";
chr17	StringTie	exon	38549056	38549210	1000	-	.	gene_id "MSTRG.76751"; transcript_id "MSTRG.76751.330"; exon_number "5";
chr17	StringTie	exon	38551155	38551389	1000	-	.	gene_id "MSTRG.76751"; transcript_id "MSTRG.76751.330"; exon_number "6";
chr17	StringTie	exon	38551886	38552132	1000	-	.	gene_id "MSTRG.76751"; transcript_id "MSTRG.76751.330"; exon_number "7";
chr17	StringTie	exon	38552447	38552594	1000	-	.	gene_id "MSTRG.76751"; transcript_id "MSTRG.76751.330"; exon_number "8";
chr17	StringTie	exon	38552725	38552855	1000	-	.	gene_id "MSTRG.76751"; transcript_id "MSTRG.76751.330"; exon_number "9";
chr17	StringTie	exon	38558227	38558402	1000	-	.	gene_id "MSTRG.76751"; transcript_id "MSTRG.76751.330"; exon_number "10";
chr17	StringTie	exon	38559585	38559772	1000	-	.	gene_id "MSTRG.76751"; transcript_id "MSTRG.76751.330"; exon_number "11";
chr17	StringTie	exon	38560054	38560097	1000	-	.	gene_id "MSTRG.76751"; transcript_id "MSTRG.76751.330"; exon_number "12";
chr17	StringTie	exon	38560333	38560425	1000	-	.	gene_id "MSTRG.76751"; transcript_id "MSTRG.76751.330"; exon_number "13";
chr17	StringTie	exon	38561463	38562328	1000	-	.	gene_id "MSTRG.76751"; transcript_id "MSTRG.76751.330"; exon_number "14";
chr17	StringTie	exon	38562827	38562920	1000	-	.	gene_id "MSTRG.76751"; transcript_id "MSTRG.76751.330"; exon_number "15";
chr17	StringTie	exon	38563323	38563521	1000	-	.	gene_id "MSTRG.76751"; transcript_id "MSTRG.76751.330"; exon_number "16";
chr17	StringTie	exon	38564118	38564313	1000	-	.	gene_id "MSTRG.76751"; transcript_id "MSTRG.76751.330"; exon_number "17";
chr17	StringTie	exon	38568211	38568234	1000	-	.	gene_id "MSTRG.76751"; transcript_id "MSTRG.76751.330"; exon_number "18";
chr17	StringTie	exon	38578490	38578791	1000	-	.	gene_id "MSTRG.76751"; transcript_id "MSTRG.76751.330"; exon_number "19";
chr17	StringTie	exon	38596067	38596129	1000	-	.	gene_id "MSTRG.76751"; transcript_id "MSTRG.76751.330"; exon_number "20";
chr17	StringTie	exon	38606761	38607094	1000	-	.	gene_id "MSTRG.76751"; transcript_id "MSTRG.76751.330"; exon_number "21";
chr17	StringTie	transcript	38540439	38591666	1000	-	.	gene_id "MSTRG.76751"; transcript_id "MSTRG.76751.331";
chr17	StringTie	exon	38540439	38543136	1000	-	.	gene_id "MSTRG.76751"; transcript_id "MSTRG.76751.331"; exon_number "1";
chr17	StringTie	exon	38543823	38543969	1000	-	.	gene_id "MSTRG.76751"; transcript_id "MSTRG.76751.331"; exon_number "2";
chr17	StringTie	exon	38544875	38545459	1000	-	.	gene_id "MSTRG.76751"; transcript_id "MSTRG.76751.331"; exon_number "3";
chr17	StringTie	exon	38546461	38547881	1000	-	.	gene_id "MSTRG.76751"; transcript_id "MSTRG.76751.331"; exon_number "4";
chr17	StringTie	exon	38548557	38548709	1000	-	.	gene_id "MSTRG.76751"; transcript_id "MSTRG.76751.331"; exon_number "5";
chr17	StringTie	exon	38549056	38549210	1000	-	.	gene_id "MSTRG.76751"; transcript_id "MSTRG.76751.331"; exon_number "6";
chr17	StringTie	exon	38550696	38550785	1000	-	.	gene_id "MSTRG.76751"; transcript_id "MSTRG.76751.331"; exon_number "7";
chr17	StringTie	exon	38551155	38551389	1000	-	.	gene_id "MSTRG.76751"; transcript_id "MSTRG.76751.331"; exon_number "8";
chr17	StringTie	exon	38551886	38552132	1000	-	.	gene_id "MSTRG.76751"; transcript_id "MSTRG.76751.331"; exon_number "9";
chr17	StringTie	exon	38552447	38552594	1000	-	.	gene_id "MSTRG.76751"; transcript_id "MSTRG.76751.331"; exon_number "10";
chr17	StringTie	exon	38552725	38552855	1000	-	.	gene_id "MSTRG.76751"; transcript_id "MSTRG.76751.331"; exon_number "11";
chr17	StringTie	exon	38558227	38558402	1000	-	.	gene_id "MSTRG.76751"; transcript_id "MSTRG.76751.331"; exon_number "12";
chr17	StringTie	exon	38559585	38559772	1000	-	.	gene_id "MSTRG.76751"; transcript_id "MSTRG.76751.331"; exon_number "13";
chr17	StringTie	exon	38560054	38560097	1000	-	.	gene_id "MSTRG.76751"; transcript_id "MSTRG.76751.331"; exon_number "14";
chr17	StringTie	exon	38560333	38560425	1000	-	.	gene_id "MSTRG.76751"; transcript_id "MSTRG.76751.331"; exon_number "15";
chr17	StringTie	exon	38561463	38562328	1000	-	.	gene_id "MSTRG.76751"; transcript_id "MSTRG.76751.331"; exon_number "16";
chr17	StringTie	exon	38562827	38562920	1000	-	.	gene_id "MSTRG.76751"; transcript_id "MSTRG.76751.331"; exon_number "17";
chr17	StringTie	exon	38563323	38563521	1000	-	.	gene_id "MSTRG.76751"; transcript_id "MSTRG.76751.331"; exon_number "18";
chr17	StringTie	exon	38564118	38564313	1000	-	.	gene_id "MSTRG.76751"; transcript_id "MSTRG.76751.331"; exon_number "19";
chr17	StringTie	exon	38568211	38568234	1000	-	.	gene_id "MSTRG.76751"; transcript_id "MSTRG.76751.331"; exon_number "20";
chr17	StringTie	exon	38578490	38578791	1000	-	.	gene_id "MSTRG.76751"; transcript_id "MSTRG.76751.331"; exon_number "21";
chr17	StringTie	exon	38591638	38591666	1000	-	.	gene_id "MSTRG.76751"; transcript_id "MSTRG.76751.331"; exon_number "22";
chr17	StringTie	transcript	38540441	38606063	1000	-	.	gene_id "MSTRG.76751"; transcript_id "MSTRG.76751.332";
chr17	StringTie	exon	38540441	38543136	1000	-	.	gene_id "MSTRG.76751"; transcript_id "MSTRG.76751.332"; exon_number "1";
chr17	StringTie	exon	38543823	38543969	1000	-	.	gene_id "MSTRG.76751"; transcript_id "MSTRG.76751.332"; exon_number "2";
chr17	StringTie	exon	38544875	38545380	1000	-	.	gene_id "MSTRG.76751"; transcript_id "MSTRG.76751.332"; exon_number "3";
chr17	StringTie	exon	38547759	38547881	1000	-	.	gene_id "MSTRG.76751"; transcript_id "MSTRG.76751.332"; exon_number "4";
chr17	StringTie	exon	38548557	38548709	1000	-	.	gene_id "MSTRG.76751"; transcript_id "MSTRG.76751.332"; exon_number "5";
chr17	StringTie	exon	38549056	38549210	1000	-	.	gene_id "MSTRG.76751"; transcript_id "MSTRG.76751.332"; exon_number "6";
chr17	StringTie	exon	38551155	38551389	1000	-	.	gene_id "MSTRG.76751"; transcript_id "MSTRG.76751.332"; exon_number "7";
chr17	StringTie	exon	38551886	38552132	1000	-	.	gene_id "MSTRG.76751"; transcript_id "MSTRG.76751.332"; exon_number "8";
chr17	StringTie	exon	38552447	38552594	1000	-	.	gene_id "MSTRG.76751"; transcript_id "MSTRG.76751.332"; exon_number "9";
chr17	StringTie	exon	38552725	38552855	1000	-	.	gene_id "MSTRG.76751"; transcript_id "MSTRG.76751.332"; exon_number "10";
chr17	StringTie	exon	38558227	38558402	1000	-	.	gene_id "MSTRG.76751"; transcript_id "MSTRG.76751.332"; exon_number "11";
chr17	StringTie	exon	38559585	38559772	1000	-	.	gene_id "MSTRG.76751"; transcript_id "MSTRG.76751.332"; exon_number "12";
chr17	StringTie	exon	38560054	38560097	1000	-	.	gene_id "MSTRG.76751"; transcript_id "MSTRG.76751.332"; exon_number "13";
chr17	StringTie	exon	38560333	38560425	1000	-	.	gene_id "MSTRG.76751"; transcript_id "MSTRG.76751.332"; exon_number "14";
chr17	StringTie	exon	38561463	38562328	1000	-	.	gene_id "MSTRG.76751"; transcript_id "MSTRG.76751.332"; exon_number "15";
chr17	StringTie	exon	38562827	38562920	1000	-	.	gene_id "MSTRG.76751"; transcript_id "MSTRG.76751.332"; exon_number "16";
chr17	StringTie	exon	38563323	38563521	1000	-	.	gene_id "MSTRG.76751"; transcript_id "MSTRG.76751.332"; exon_number "17";
chr17	StringTie	exon	38564118	38564313	1000	-	.	gene_id "MSTRG.76751"; transcript_id "MSTRG.76751.332"; exon_number "18";
chr17	StringTie	exon	38578490	38578791	1000	-	.	gene_id "MSTRG.76751"; transcript_id "MSTRG.76751.332"; exon_number "19";
chr17	StringTie	exon	38596067	38596129	1000	-	.	gene_id "MSTRG.76751"; transcript_id "MSTRG.76751.332"; exon_number "20";
chr17	StringTie	exon	38605684	38606063	1000	-	.	gene_id "MSTRG.76751"; transcript_id "MSTRG.76751.332"; exon_number "21";
chr17	StringTie	transcript	38540442	38594321	1000	-	.	gene_id "MSTRG.76751"; transcript_id "MSTRG.76751.333";
chr17	StringTie	exon	38540442	38542844	1000	-	.	gene_id "MSTRG.76751"; transcript_id "MSTRG.76751.333"; exon_number "1";
chr17	StringTie	exon	38542877	38543136	1000	-	.	gene_id "MSTRG.76751"; transcript_id "MSTRG.76751.333"; exon_number "2";
chr17	StringTie	exon	38543823	38543969	1000	-	.	gene_id "MSTRG.76751"; transcript_id "MSTRG.76751.333"; exon_number "3";
chr17	StringTie	exon	38544875	38545459	1000	-	.	gene_id "MSTRG.76751"; transcript_id "MSTRG.76751.333"; exon_number "4";
chr17	StringTie	exon	38546461	38547881	1000	-	.	gene_id "MSTRG.76751"; transcript_id "MSTRG.76751.333"; exon_number "5";
chr17	StringTie	exon	38548557	38548709	1000	-	.	gene_id "MSTRG.76751"; transcript_id "MSTRG.76751.333"; exon_number "6";
chr17	StringTie	exon	38549056	38549210	1000	-	.	gene_id "MSTRG.76751"; transcript_id "MSTRG.76751.333"; exon_number "7";
chr17	StringTie	exon	38551155	38551389	1000	-	.	gene_id "MSTRG.76751"; transcript_id "MSTRG.76751.333"; exon_number "8";
chr17	StringTie	exon	38551886	38552132	1000	-	.	gene_id "MSTRG.76751"; transcript_id "MSTRG.76751.333"; exon_number "9";
chr17	StringTie	exon	38552447	38552594	1000	-	.	gene_id "MSTRG.76751"; transcript_id "MSTRG.76751.333"; exon_number "10";
chr17	StringTie	exon	38552725	38552855	1000	-	.	gene_id "MSTRG.76751"; transcript_id "MSTRG.76751.333"; exon_number "11";
chr17	StringTie	exon	38558227	38558402	1000	-	.	gene_id "MSTRG.76751"; transcript_id "MSTRG.76751.333"; exon_number "12";
chr17	StringTie	exon	38559585	38559772	1000	-	.	gene_id "MSTRG.76751"; transcript_id "MSTRG.76751.333"; exon_number "13";
chr17	StringTie	exon	38560054	38560097	1000	-	.	gene_id "MSTRG.76751"; transcript_id "MSTRG.76751.333"; exon_number "14";
chr17	StringTie	exon	38560333	38560476	1000	-	.	gene_id "MSTRG.76751"; transcript_id "MSTRG.76751.333"; exon_number "15";
chr17	StringTie	exon	38561463	38562328	1000	-	.	gene_id "MSTRG.76751"; transcript_id "MSTRG.76751.333"; exon_number "16";
chr17	StringTie	exon	38562827	38562920	1000	-	.	gene_id "MSTRG.76751"; transcript_id "MSTRG.76751.333"; exon_number "17";
chr17	StringTie	exon	38563323	38563521	1000	-	.	gene_id "MSTRG.76751"; transcript_id "MSTRG.76751.333"; exon_number "18";
chr17	StringTie	exon	38564118	38564313	1000	-	.	gene_id "MSTRG.76751"; transcript_id "MSTRG.76751.333"; exon_number "19";
chr17	StringTie	exon	38568211	38568231	1000	-	.	gene_id "MSTRG.76751"; transcript_id "MSTRG.76751.333"; exon_number "20";
chr17	StringTie	exon	38578490	38578791	1000	-	.	gene_id "MSTRG.76751"; transcript_id "MSTRG.76751.333"; exon_number "21";
chr17	StringTie	exon	38594182	38594321	1000	-	.	gene_id "MSTRG.76751"; transcript_id "MSTRG.76751.333"; exon_number "22";
chr17	StringTie	transcript	38540450	38604621	1000	-	.	gene_id "MSTRG.76751"; transcript_id "MSTRG.76751.334";
chr17	StringTie	exon	38540450	38543136	1000	-	.	gene_id "MSTRG.76751"; transcript_id "MSTRG.76751.334"; exon_number "1";
chr17	StringTie	exon	38543823	38543969	1000	-	.	gene_id "MSTRG.76751"; transcript_id "MSTRG.76751.334"; exon_number "2";
chr17	StringTie	exon	38544875	38545459	1000	-	.	gene_id "MSTRG.76751"; transcript_id "MSTRG.76751.334"; exon_number "3";
chr17	StringTie	exon	38546461	38546532	1000	-	.	gene_id "MSTRG.76751"; transcript_id "MSTRG.76751.334"; exon_number "4";
chr17	StringTie	exon	38547759	38547881	1000	-	.	gene_id "MSTRG.76751"; transcript_id "MSTRG.76751.334"; exon_number "5";
chr17	StringTie	exon	38548557	38548709	1000	-	.	gene_id "MSTRG.76751"; transcript_id "MSTRG.76751.334"; exon_number "6";
chr17	StringTie	exon	38549056	38549210	1000	-	.	gene_id "MSTRG.76751"; transcript_id "MSTRG.76751.334"; exon_number "7";
chr17	StringTie	exon	38551155	38551389	1000	-	.	gene_id "MSTRG.76751"; transcript_id "MSTRG.76751.334"; exon_number "8";
chr17	StringTie	exon	38551886	38552132	1000	-	.	gene_id "MSTRG.76751"; transcript_id "MSTRG.76751.334"; exon_number "9";
chr17	StringTie	exon	38552447	38552594	1000	-	.	gene_id "MSTRG.76751"; transcript_id "MSTRG.76751.334"; exon_number "10";
chr17	StringTie	exon	38552725	38552855	1000	-	.	gene_id "MSTRG.76751"; transcript_id "MSTRG.76751.334"; exon_number "11";
chr17	StringTie	exon	38558227	38558402	1000	-	.	gene_id "MSTRG.76751"; transcript_id "MSTRG.76751.334"; exon_number "12";
chr17	StringTie	exon	38559585	38559772	1000	-	.	gene_id "MSTRG.76751"; transcript_id "MSTRG.76751.334"; exon_number "13";
chr17	StringTie	exon	38560054	38560097	1000	-	.	gene_id "MSTRG.76751"; transcript_id "MSTRG.76751.334"; exon_number "14";
chr17	StringTie	exon	38560333	38560425	1000	-	.	gene_id "MSTRG.76751"; transcript_id "MSTRG.76751.334"; exon_number "15";
chr17	StringTie	exon	38561463	38562328	1000	-	.	gene_id "MSTRG.76751"; transcript_id "MSTRG.76751.334"; exon_number "16";
chr17	StringTie	exon	38562827	38562920	1000	-	.	gene_id "MSTRG.76751"; transcript_id "MSTRG.76751.334"; exon_number "17";
chr17	StringTie	exon	38563323	38563521	1000	-	.	gene_id "MSTRG.76751"; transcript_id "MSTRG.76751.334"; exon_number "18";
chr17	StringTie	exon	38564118	38564313	1000	-	.	gene_id "MSTRG.76751"; transcript_id "MSTRG.76751.334"; exon_number "19";
chr17	StringTie	exon	38568211	38568231	1000	-	.	gene_id "MSTRG.76751"; transcript_id "MSTRG.76751.334"; exon_number "20";
chr17	StringTie	exon	38574876	38574974	1000	-	.	gene_id "MSTRG.76751"; transcript_id "MSTRG.76751.334"; exon_number "21";
chr17	StringTie	exon	38578490	38578791	1000	-	.	gene_id "MSTRG.76751"; transcript_id "MSTRG.76751.334"; exon_number "22";
chr17	StringTie	exon	38604479	38604621	1000	-	.	gene_id "MSTRG.76751"; transcript_id "MSTRG.76751.334"; exon_number "23";
chr17	StringTie	transcript	38540451	38605811	1000	-	.	gene_id "MSTRG.76751"; transcript_id "MSTRG.76751.335";
chr17	StringTie	exon	38540451	38543136	1000	-	.	gene_id "MSTRG.76751"; transcript_id "MSTRG.76751.335"; exon_number "1";
chr17	StringTie	exon	38543823	38543969	1000	-	.	gene_id "MSTRG.76751"; transcript_id "MSTRG.76751.335"; exon_number "2";
chr17	StringTie	exon	38544875	38545459	1000	-	.	gene_id "MSTRG.76751"; transcript_id "MSTRG.76751.335"; exon_number "3";
chr17	StringTie	exon	38546461	38547881	1000	-	.	gene_id "MSTRG.76751"; transcript_id "MSTRG.76751.335"; exon_number "4";
chr17	StringTie	exon	38548557	38548709	1000	-	.	gene_id "MSTRG.76751"; transcript_id "MSTRG.76751.335"; exon_number "5";
chr17	StringTie	exon	38549056	38549210	1000	-	.	gene_id "MSTRG.76751"; transcript_id "MSTRG.76751.335"; exon_number "6";
chr17	StringTie	exon	38551886	38552132	1000	-	.	gene_id "MSTRG.76751"; transcript_id "MSTRG.76751.335"; exon_number "7";
chr17	StringTie	exon	38552447	38552594	1000	-	.	gene_id "MSTRG.76751"; transcript_id "MSTRG.76751.335"; exon_number "8";
chr17	StringTie	exon	38552725	38552855	1000	-	.	gene_id "MSTRG.76751"; transcript_id "MSTRG.76751.335"; exon_number "9";
chr17	StringTie	exon	38558227	38558402	1000	-	.	gene_id "MSTRG.76751"; transcript_id "MSTRG.76751.335"; exon_number "10";
chr17	StringTie	exon	38559585	38560097	1000	-	.	gene_id "MSTRG.76751"; transcript_id "MSTRG.76751.335"; exon_number "11";
chr17	StringTie	exon	38560333	38560425	1000	-	.	gene_id "MSTRG.76751"; transcript_id "MSTRG.76751.335"; exon_number "12";
chr17	StringTie	exon	38561463	38562328	1000	-	.	gene_id "MSTRG.76751"; transcript_id "MSTRG.76751.335"; exon_number "13";
chr17	StringTie	exon	38562827	38562920	1000	-	.	gene_id "MSTRG.76751"; transcript_id "MSTRG.76751.335"; exon_number "14";
chr17	StringTie	exon	38563323	38563521	1000	-	.	gene_id "MSTRG.76751"; transcript_id "MSTRG.76751.335"; exon_number "15";
chr17	StringTie	exon	38564118	38564313	1000	-	.	gene_id "MSTRG.76751"; transcript_id "MSTRG.76751.335"; exon_number "16";
chr17	StringTie	exon	38568211	38568234	1000	-	.	gene_id "MSTRG.76751"; transcript_id "MSTRG.76751.335"; exon_number "17";
chr17	StringTie	exon	38578490	38578791	1000	-	.	gene_id "MSTRG.76751"; transcript_id "MSTRG.76751.335"; exon_number "18";
chr17	StringTie	exon	38605684	38605811	1000	-	.	gene_id "MSTRG.76751"; transcript_id "MSTRG.76751.335"; exon_number "19";
chr17	StringTie	transcript	38540451	38605811	1000	-	.	gene_id "MSTRG.76751"; transcript_id "MSTRG.76751.336";
chr17	StringTie	exon	38540451	38543136	1000	-	.	gene_id "MSTRG.76751"; transcript_id "MSTRG.76751.336"; exon_number "1";
chr17	StringTie	exon	38543823	38543969	1000	-	.	gene_id "MSTRG.76751"; transcript_id "MSTRG.76751.336"; exon_number "2";
chr17	StringTie	exon	38547759	38547881	1000	-	.	gene_id "MSTRG.76751"; transcript_id "MSTRG.76751.336"; exon_number "3";
chr17	StringTie	exon	38548557	38548709	1000	-	.	gene_id "MSTRG.76751"; transcript_id "MSTRG.76751.336"; exon_number "4";
chr17	StringTie	exon	38549056	38549210	1000	-	.	gene_id "MSTRG.76751"; transcript_id "MSTRG.76751.336"; exon_number "5";
chr17	StringTie	exon	38551155	38551389	1000	-	.	gene_id "MSTRG.76751"; transcript_id "MSTRG.76751.336"; exon_number "6";
chr17	StringTie	exon	38551896	38552132	1000	-	.	gene_id "MSTRG.76751"; transcript_id "MSTRG.76751.336"; exon_number "7";
chr17	StringTie	exon	38552447	38552594	1000	-	.	gene_id "MSTRG.76751"; transcript_id "MSTRG.76751.336"; exon_number "8";
chr17	StringTie	exon	38552725	38552855	1000	-	.	gene_id "MSTRG.76751"; transcript_id "MSTRG.76751.336"; exon_number "9";
chr17	StringTie	exon	38558227	38558402	1000	-	.	gene_id "MSTRG.76751"; transcript_id "MSTRG.76751.336"; exon_number "10";
chr17	StringTie	exon	38559585	38560097	1000	-	.	gene_id "MSTRG.76751"; transcript_id "MSTRG.76751.336"; exon_number "11";
chr17	StringTie	exon	38560333	38560425	1000	-	.	gene_id "MSTRG.76751"; transcript_id "MSTRG.76751.336"; exon_number "12";
chr17	StringTie	exon	38561463	38562328	1000	-	.	gene_id "MSTRG.76751"; transcript_id "MSTRG.76751.336"; exon_number "13";
chr17	StringTie	exon	38562827	38562920	1000	-	.	gene_id "MSTRG.76751"; transcript_id "MSTRG.76751.336"; exon_number "14";
chr17	StringTie	exon	38563323	38563521	1000	-	.	gene_id "MSTRG.76751"; transcript_id "MSTRG.76751.336"; exon_number "15";
chr17	StringTie	exon	38564118	38564313	1000	-	.	gene_id "MSTRG.76751"; transcript_id "MSTRG.76751.336"; exon_number "16";
chr17	StringTie	exon	38568211	38568234	1000	-	.	gene_id "MSTRG.76751"; transcript_id "MSTRG.76751.336"; exon_number "17";
chr17	StringTie	exon	38574876	38574974	1000	-	.	gene_id "MSTRG.76751"; transcript_id "MSTRG.76751.336"; exon_number "18";
chr17	StringTie	exon	38578490	38578791	1000	-	.	gene_id "MSTRG.76751"; transcript_id "MSTRG.76751.336"; exon_number "19";
chr17	StringTie	exon	38605684	38605811	1000	-	.	gene_id "MSTRG.76751"; transcript_id "MSTRG.76751.336"; exon_number "20";
chr17	StringTie	transcript	38540453	38605931	1000	-	.	gene_id "MSTRG.76751"; transcript_id "MSTRG.76751.337";
chr17	StringTie	exon	38540453	38543136	1000	-	.	gene_id "MSTRG.76751"; transcript_id "MSTRG.76751.337"; exon_number "1";
chr17	StringTie	exon	38543823	38543969	1000	-	.	gene_id "MSTRG.76751"; transcript_id "MSTRG.76751.337"; exon_number "2";
chr17	StringTie	exon	38544875	38545459	1000	-	.	gene_id "MSTRG.76751"; transcript_id "MSTRG.76751.337"; exon_number "3";
chr17	StringTie	exon	38546461	38546532	1000	-	.	gene_id "MSTRG.76751"; transcript_id "MSTRG.76751.337"; exon_number "4";
chr17	StringTie	exon	38547759	38547881	1000	-	.	gene_id "MSTRG.76751"; transcript_id "MSTRG.76751.337"; exon_number "5";
chr17	StringTie	exon	38548557	38548709	1000	-	.	gene_id "MSTRG.76751"; transcript_id "MSTRG.76751.337"; exon_number "6";
chr17	StringTie	exon	38549056	38549210	1000	-	.	gene_id "MSTRG.76751"; transcript_id "MSTRG.76751.337"; exon_number "7";
chr17	StringTie	exon	38551155	38551389	1000	-	.	gene_id "MSTRG.76751"; transcript_id "MSTRG.76751.337"; exon_number "8";
chr17	StringTie	exon	38551886	38552132	1000	-	.	gene_id "MSTRG.76751"; transcript_id "MSTRG.76751.337"; exon_number "9";
chr17	StringTie	exon	38552447	38552594	1000	-	.	gene_id "MSTRG.76751"; transcript_id "MSTRG.76751.337"; exon_number "10";
chr17	StringTie	exon	38552725	38552855	1000	-	.	gene_id "MSTRG.76751"; transcript_id "MSTRG.76751.337"; exon_number "11";
chr17	StringTie	exon	38558227	38558402	1000	-	.	gene_id "MSTRG.76751"; transcript_id "MSTRG.76751.337"; exon_number "12";
chr17	StringTie	exon	38559585	38559772	1000	-	.	gene_id "MSTRG.76751"; transcript_id "MSTRG.76751.337"; exon_number "13";
chr17	StringTie	exon	38560054	38560097	1000	-	.	gene_id "MSTRG.76751"; transcript_id "MSTRG.76751.337"; exon_number "14";
chr17	StringTie	exon	38560333	38560425	1000	-	.	gene_id "MSTRG.76751"; transcript_id "MSTRG.76751.337"; exon_number "15";
chr17	StringTie	exon	38561463	38562328	1000	-	.	gene_id "MSTRG.76751"; transcript_id "MSTRG.76751.337"; exon_number "16";
chr17	StringTie	exon	38562827	38562920	1000	-	.	gene_id "MSTRG.76751"; transcript_id "MSTRG.76751.337"; exon_number "17";
chr17	StringTie	exon	38563323	38563521	1000	-	.	gene_id "MSTRG.76751"; transcript_id "MSTRG.76751.337"; exon_number "18";
chr17	StringTie	exon	38564118	38564313	1000	-	.	gene_id "MSTRG.76751"; transcript_id "MSTRG.76751.337"; exon_number "19";
chr17	StringTie	exon	38578490	38578791	1000	-	.	gene_id "MSTRG.76751"; transcript_id "MSTRG.76751.337"; exon_number "20";
chr17	StringTie	exon	38605684	38605931	1000	-	.	gene_id "MSTRG.76751"; transcript_id "MSTRG.76751.337"; exon_number "21";
chr17	StringTie	transcript	38540521	38578794	1000	-	.	gene_id "MSTRG.76751"; transcript_id "MSTRG.76751.338";
chr17	StringTie	exon	38540521	38543969	1000	-	.	gene_id "MSTRG.76751"; transcript_id "MSTRG.76751.338"; exon_number "1";
chr17	StringTie	exon	38547759	38547881	1000	-	.	gene_id "MSTRG.76751"; transcript_id "MSTRG.76751.338"; exon_number "2";
chr17	StringTie	exon	38548557	38548727	1000	-	.	gene_id "MSTRG.76751"; transcript_id "MSTRG.76751.338"; exon_number "3";
chr17	StringTie	exon	38549056	38549210	1000	-	.	gene_id "MSTRG.76751"; transcript_id "MSTRG.76751.338"; exon_number "4";
chr17	StringTie	exon	38550696	38550785	1000	-	.	gene_id "MSTRG.76751"; transcript_id "MSTRG.76751.338"; exon_number "5";
chr17	StringTie	exon	38551155	38551389	1000	-	.	gene_id "MSTRG.76751"; transcript_id "MSTRG.76751.338"; exon_number "6";
chr17	StringTie	exon	38551886	38552132	1000	-	.	gene_id "MSTRG.76751"; transcript_id "MSTRG.76751.338"; exon_number "7";
chr17	StringTie	exon	38552447	38552594	1000	-	.	gene_id "MSTRG.76751"; transcript_id "MSTRG.76751.338"; exon_number "8";
chr17	StringTie	exon	38552725	38552855	1000	-	.	gene_id "MSTRG.76751"; transcript_id "MSTRG.76751.338"; exon_number "9";
chr17	StringTie	exon	38558227	38558402	1000	-	.	gene_id "MSTRG.76751"; transcript_id "MSTRG.76751.338"; exon_number "10";
chr17	StringTie	exon	38559585	38559772	1000	-	.	gene_id "MSTRG.76751"; transcript_id "MSTRG.76751.338"; exon_number "11";
chr17	StringTie	exon	38560054	38560097	1000	-	.	gene_id "MSTRG.76751"; transcript_id "MSTRG.76751.338"; exon_number "12";
chr17	StringTie	exon	38560333	38560425	1000	-	.	gene_id "MSTRG.76751"; transcript_id "MSTRG.76751.338"; exon_number "13";
chr17	StringTie	exon	38561463	38562328	1000	-	.	gene_id "MSTRG.76751"; transcript_id "MSTRG.76751.338"; exon_number "14";
chr17	StringTie	exon	38562827	38562920	1000	-	.	gene_id "MSTRG.76751"; transcript_id "MSTRG.76751.338"; exon_number "15";
chr17	StringTie	exon	38563323	38563521	1000	-	.	gene_id "MSTRG.76751"; transcript_id "MSTRG.76751.338"; exon_number "16";
chr17	StringTie	exon	38564118	38564313	1000	-	.	gene_id "MSTRG.76751"; transcript_id "MSTRG.76751.338"; exon_number "17";
chr17	StringTie	exon	38568211	38568234	1000	-	.	gene_id "MSTRG.76751"; transcript_id "MSTRG.76751.338"; exon_number "18";
chr17	StringTie	exon	38578490	38578794	1000	-	.	gene_id "MSTRG.76751"; transcript_id "MSTRG.76751.338"; exon_number "19";
chr17	StringTie	transcript	38540529	38578785	1000	-	.	gene_id "MSTRG.76751"; transcript_id "MSTRG.76751.339";
chr17	StringTie	exon	38540529	38543136	1000	-	.	gene_id "MSTRG.76751"; transcript_id "MSTRG.76751.339"; exon_number "1";
chr17	StringTie	exon	38543823	38543969	1000	-	.	gene_id "MSTRG.76751"; transcript_id "MSTRG.76751.339"; exon_number "2";
chr17	StringTie	exon	38547759	38547881	1000	-	.	gene_id "MSTRG.76751"; transcript_id "MSTRG.76751.339"; exon_number "3";
chr17	StringTie	exon	38548557	38548709	1000	-	.	gene_id "MSTRG.76751"; transcript_id "MSTRG.76751.339"; exon_number "4";
chr17	StringTie	exon	38549056	38549210	1000	-	.	gene_id "MSTRG.76751"; transcript_id "MSTRG.76751.339"; exon_number "5";
chr17	StringTie	exon	38551155	38551389	1000	-	.	gene_id "MSTRG.76751"; transcript_id "MSTRG.76751.339"; exon_number "6";
chr17	StringTie	exon	38551896	38552132	1000	-	.	gene_id "MSTRG.76751"; transcript_id "MSTRG.76751.339"; exon_number "7";
chr17	StringTie	exon	38552447	38552594	1000	-	.	gene_id "MSTRG.76751"; transcript_id "MSTRG.76751.339"; exon_number "8";
chr17	StringTie	exon	38552725	38552855	1000	-	.	gene_id "MSTRG.76751"; transcript_id "MSTRG.76751.339"; exon_number "9";
chr17	StringTie	exon	38558227	38558402	1000	-	.	gene_id "MSTRG.76751"; transcript_id "MSTRG.76751.339"; exon_number "10";
chr17	StringTie	exon	38559585	38559772	1000	-	.	gene_id "MSTRG.76751"; transcript_id "MSTRG.76751.339"; exon_number "11";
chr17	StringTie	exon	38560054	38560097	1000	-	.	gene_id "MSTRG.76751"; transcript_id "MSTRG.76751.339"; exon_number "12";
chr17	StringTie	exon	38560333	38560425	1000	-	.	gene_id "MSTRG.76751"; transcript_id "MSTRG.76751.339"; exon_number "13";
chr17	StringTie	exon	38561463	38562328	1000	-	.	gene_id "MSTRG.76751"; transcript_id "MSTRG.76751.339"; exon_number "14";
chr17	StringTie	exon	38562827	38562920	1000	-	.	gene_id "MSTRG.76751"; transcript_id "MSTRG.76751.339"; exon_number "15";
chr17	StringTie	exon	38563323	38563521	1000	-	.	gene_id "MSTRG.76751"; transcript_id "MSTRG.76751.339"; exon_number "16";
chr17	StringTie	exon	38564118	38564313	1000	-	.	gene_id "MSTRG.76751"; transcript_id "MSTRG.76751.339"; exon_number "17";
chr17	StringTie	exon	38568211	38568231	1000	-	.	gene_id "MSTRG.76751"; transcript_id "MSTRG.76751.339"; exon_number "18";
chr17	StringTie	exon	38574876	38574974	1000	-	.	gene_id "MSTRG.76751"; transcript_id "MSTRG.76751.339"; exon_number "19";
chr17	StringTie	exon	38578490	38578785	1000	-	.	gene_id "MSTRG.76751"; transcript_id "MSTRG.76751.339"; exon_number "20";
chr17	StringTie	transcript	38529867	38607018	1000	-	.	gene_id "MSTRG.76751"; transcript_id "MSTRG.76751.34";
chr17	StringTie	exon	38529867	38533431	1000	-	.	gene_id "MSTRG.76751"; transcript_id "MSTRG.76751.34"; exon_number "1";
chr17	StringTie	exon	38543823	38543969	1000	-	.	gene_id "MSTRG.76751"; transcript_id "MSTRG.76751.34"; exon_number "2";
chr17	StringTie	exon	38544875	38545459	1000	-	.	gene_id "MSTRG.76751"; transcript_id "MSTRG.76751.34"; exon_number "3";
chr17	StringTie	exon	38546461	38547881	1000	-	.	gene_id "MSTRG.76751"; transcript_id "MSTRG.76751.34"; exon_number "4";
chr17	StringTie	exon	38548557	38548709	1000	-	.	gene_id "MSTRG.76751"; transcript_id "MSTRG.76751.34"; exon_number "5";
chr17	StringTie	exon	38549056	38549210	1000	-	.	gene_id "MSTRG.76751"; transcript_id "MSTRG.76751.34"; exon_number "6";
chr17	StringTie	exon	38551155	38551389	1000	-	.	gene_id "MSTRG.76751"; transcript_id "MSTRG.76751.34"; exon_number "7";
chr17	StringTie	exon	38551886	38552132	1000	-	.	gene_id "MSTRG.76751"; transcript_id "MSTRG.76751.34"; exon_number "8";
chr17	StringTie	exon	38552447	38552594	1000	-	.	gene_id "MSTRG.76751"; transcript_id "MSTRG.76751.34"; exon_number "9";
chr17	StringTie	exon	38552725	38552855	1000	-	.	gene_id "MSTRG.76751"; transcript_id "MSTRG.76751.34"; exon_number "10";
chr17	StringTie	exon	38558227	38558402	1000	-	.	gene_id "MSTRG.76751"; transcript_id "MSTRG.76751.34"; exon_number "11";
chr17	StringTie	exon	38559585	38559772	1000	-	.	gene_id "MSTRG.76751"; transcript_id "MSTRG.76751.34"; exon_number "12";
chr17	StringTie	exon	38560054	38560097	1000	-	.	gene_id "MSTRG.76751"; transcript_id "MSTRG.76751.34"; exon_number "13";
chr17	StringTie	exon	38560333	38560425	1000	-	.	gene_id "MSTRG.76751"; transcript_id "MSTRG.76751.34"; exon_number "14";
chr17	StringTie	exon	38561463	38562328	1000	-	.	gene_id "MSTRG.76751"; transcript_id "MSTRG.76751.34"; exon_number "15";
chr17	StringTie	exon	38562827	38562920	1000	-	.	gene_id "MSTRG.76751"; transcript_id "MSTRG.76751.34"; exon_number "16";
chr17	StringTie	exon	38563323	38563521	1000	-	.	gene_id "MSTRG.76751"; transcript_id "MSTRG.76751.34"; exon_number "17";
chr17	StringTie	exon	38564118	38564313	1000	-	.	gene_id "MSTRG.76751"; transcript_id "MSTRG.76751.34"; exon_number "18";
chr17	StringTie	exon	38568211	38568234	1000	-	.	gene_id "MSTRG.76751"; transcript_id "MSTRG.76751.34"; exon_number "19";
chr17	StringTie	exon	38574876	38574974	1000	-	.	gene_id "MSTRG.76751"; transcript_id "MSTRG.76751.34"; exon_number "20";
chr17	StringTie	exon	38578490	38578791	1000	-	.	gene_id "MSTRG.76751"; transcript_id "MSTRG.76751.34"; exon_number "21";
chr17	StringTie	exon	38589279	38589506	1000	-	.	gene_id "MSTRG.76751"; transcript_id "MSTRG.76751.34"; exon_number "22";
chr17	StringTie	exon	38606761	38607018	1000	-	.	gene_id "MSTRG.76751"; transcript_id "MSTRG.76751.34"; exon_number "23";
chr17	StringTie	transcript	38540529	38596098	1000	-	.	gene_id "MSTRG.76751"; transcript_id "MSTRG.76751.340";
chr17	StringTie	exon	38540529	38543136	1000	-	.	gene_id "MSTRG.76751"; transcript_id "MSTRG.76751.340"; exon_number "1";
chr17	StringTie	exon	38543823	38543969	1000	-	.	gene_id "MSTRG.76751"; transcript_id "MSTRG.76751.340"; exon_number "2";
chr17	StringTie	exon	38544875	38545459	1000	-	.	gene_id "MSTRG.76751"; transcript_id "MSTRG.76751.340"; exon_number "3";
chr17	StringTie	exon	38546461	38546623	1000	-	.	gene_id "MSTRG.76751"; transcript_id "MSTRG.76751.340"; exon_number "4";
chr17	StringTie	exon	38547759	38547881	1000	-	.	gene_id "MSTRG.76751"; transcript_id "MSTRG.76751.340"; exon_number "5";
chr17	StringTie	exon	38548557	38548709	1000	-	.	gene_id "MSTRG.76751"; transcript_id "MSTRG.76751.340"; exon_number "6";
chr17	StringTie	exon	38549056	38549210	1000	-	.	gene_id "MSTRG.76751"; transcript_id "MSTRG.76751.340"; exon_number "7";
chr17	StringTie	exon	38551155	38551389	1000	-	.	gene_id "MSTRG.76751"; transcript_id "MSTRG.76751.340"; exon_number "8";
chr17	StringTie	exon	38551896	38552132	1000	-	.	gene_id "MSTRG.76751"; transcript_id "MSTRG.76751.340"; exon_number "9";
chr17	StringTie	exon	38552447	38552594	1000	-	.	gene_id "MSTRG.76751"; transcript_id "MSTRG.76751.340"; exon_number "10";
chr17	StringTie	exon	38552725	38552855	1000	-	.	gene_id "MSTRG.76751"; transcript_id "MSTRG.76751.340"; exon_number "11";
chr17	StringTie	exon	38558227	38558402	1000	-	.	gene_id "MSTRG.76751"; transcript_id "MSTRG.76751.340"; exon_number "12";
chr17	StringTie	exon	38559585	38559772	1000	-	.	gene_id "MSTRG.76751"; transcript_id "MSTRG.76751.340"; exon_number "13";
chr17	StringTie	exon	38560054	38560097	1000	-	.	gene_id "MSTRG.76751"; transcript_id "MSTRG.76751.340"; exon_number "14";
chr17	StringTie	exon	38560333	38560425	1000	-	.	gene_id "MSTRG.76751"; transcript_id "MSTRG.76751.340"; exon_number "15";
chr17	StringTie	exon	38561463	38562328	1000	-	.	gene_id "MSTRG.76751"; transcript_id "MSTRG.76751.340"; exon_number "16";
chr17	StringTie	exon	38562827	38562920	1000	-	.	gene_id "MSTRG.76751"; transcript_id "MSTRG.76751.340"; exon_number "17";
chr17	StringTie	exon	38563323	38563521	1000	-	.	gene_id "MSTRG.76751"; transcript_id "MSTRG.76751.340"; exon_number "18";
chr17	StringTie	exon	38564118	38564313	1000	-	.	gene_id "MSTRG.76751"; transcript_id "MSTRG.76751.340"; exon_number "19";
chr17	StringTie	exon	38568211	38568234	1000	-	.	gene_id "MSTRG.76751"; transcript_id "MSTRG.76751.340"; exon_number "20";
chr17	StringTie	exon	38574876	38574974	1000	-	.	gene_id "MSTRG.76751"; transcript_id "MSTRG.76751.340"; exon_number "21";
chr17	StringTie	exon	38578490	38578791	1000	-	.	gene_id "MSTRG.76751"; transcript_id "MSTRG.76751.340"; exon_number "22";
chr17	StringTie	exon	38596067	38596098	1000	-	.	gene_id "MSTRG.76751"; transcript_id "MSTRG.76751.340"; exon_number "23";
chr17	StringTie	transcript	38540543	38569810	1000	-	.	gene_id "MSTRG.76751"; transcript_id "MSTRG.76751.341";
chr17	StringTie	exon	38540543	38543136	1000	-	.	gene_id "MSTRG.76751"; transcript_id "MSTRG.76751.341"; exon_number "1";
chr17	StringTie	exon	38543823	38543969	1000	-	.	gene_id "MSTRG.76751"; transcript_id "MSTRG.76751.341"; exon_number "2";
chr17	StringTie	exon	38544875	38545459	1000	-	.	gene_id "MSTRG.76751"; transcript_id "MSTRG.76751.341"; exon_number "3";
chr17	StringTie	exon	38546461	38546532	1000	-	.	gene_id "MSTRG.76751"; transcript_id "MSTRG.76751.341"; exon_number "4";
chr17	StringTie	exon	38547759	38547881	1000	-	.	gene_id "MSTRG.76751"; transcript_id "MSTRG.76751.341"; exon_number "5";
chr17	StringTie	exon	38548557	38548709	1000	-	.	gene_id "MSTRG.76751"; transcript_id "MSTRG.76751.341"; exon_number "6";
chr17	StringTie	exon	38549056	38549210	1000	-	.	gene_id "MSTRG.76751"; transcript_id "MSTRG.76751.341"; exon_number "7";
chr17	StringTie	exon	38551886	38552132	1000	-	.	gene_id "MSTRG.76751"; transcript_id "MSTRG.76751.341"; exon_number "8";
chr17	StringTie	exon	38552447	38552594	1000	-	.	gene_id "MSTRG.76751"; transcript_id "MSTRG.76751.341"; exon_number "9";
chr17	StringTie	exon	38552725	38552855	1000	-	.	gene_id "MSTRG.76751"; transcript_id "MSTRG.76751.341"; exon_number "10";
chr17	StringTie	exon	38558227	38558402	1000	-	.	gene_id "MSTRG.76751"; transcript_id "MSTRG.76751.341"; exon_number "11";
chr17	StringTie	exon	38559585	38560097	1000	-	.	gene_id "MSTRG.76751"; transcript_id "MSTRG.76751.341"; exon_number "12";
chr17	StringTie	exon	38560333	38560425	1000	-	.	gene_id "MSTRG.76751"; transcript_id "MSTRG.76751.341"; exon_number "13";
chr17	StringTie	exon	38561463	38562328	1000	-	.	gene_id "MSTRG.76751"; transcript_id "MSTRG.76751.341"; exon_number "14";
chr17	StringTie	exon	38562827	38562920	1000	-	.	gene_id "MSTRG.76751"; transcript_id "MSTRG.76751.341"; exon_number "15";
chr17	StringTie	exon	38563323	38563521	1000	-	.	gene_id "MSTRG.76751"; transcript_id "MSTRG.76751.341"; exon_number "16";
chr17	StringTie	exon	38564118	38564313	1000	-	.	gene_id "MSTRG.76751"; transcript_id "MSTRG.76751.341"; exon_number "17";
chr17	StringTie	exon	38568211	38568234	1000	-	.	gene_id "MSTRG.76751"; transcript_id "MSTRG.76751.341"; exon_number "18";
chr17	StringTie	exon	38569706	38569810	1000	-	.	gene_id "MSTRG.76751"; transcript_id "MSTRG.76751.341"; exon_number "19";
chr17	StringTie	transcript	38540546	38607320	1000	-	.	gene_id "MSTRG.76751"; transcript_id "MSTRG.76751.342";
chr17	StringTie	exon	38540546	38543136	1000	-	.	gene_id "MSTRG.76751"; transcript_id "MSTRG.76751.342"; exon_number "1";
chr17	StringTie	exon	38543823	38543969	1000	-	.	gene_id "MSTRG.76751"; transcript_id "MSTRG.76751.342"; exon_number "2";
chr17	StringTie	exon	38548557	38548709	1000	-	.	gene_id "MSTRG.76751"; transcript_id "MSTRG.76751.342"; exon_number "3";
chr17	StringTie	exon	38549056	38549210	1000	-	.	gene_id "MSTRG.76751"; transcript_id "MSTRG.76751.342"; exon_number "4";
chr17	StringTie	exon	38551155	38551389	1000	-	.	gene_id "MSTRG.76751"; transcript_id "MSTRG.76751.342"; exon_number "5";
chr17	StringTie	exon	38551886	38552132	1000	-	.	gene_id "MSTRG.76751"; transcript_id "MSTRG.76751.342"; exon_number "6";
chr17	StringTie	exon	38552447	38552594	1000	-	.	gene_id "MSTRG.76751"; transcript_id "MSTRG.76751.342"; exon_number "7";
chr17	StringTie	exon	38552725	38552855	1000	-	.	gene_id "MSTRG.76751"; transcript_id "MSTRG.76751.342"; exon_number "8";
chr17	StringTie	exon	38558227	38558402	1000	-	.	gene_id "MSTRG.76751"; transcript_id "MSTRG.76751.342"; exon_number "9";
chr17	StringTie	exon	38559585	38559772	1000	-	.	gene_id "MSTRG.76751"; transcript_id "MSTRG.76751.342"; exon_number "10";
chr17	StringTie	exon	38560054	38560097	1000	-	.	gene_id "MSTRG.76751"; transcript_id "MSTRG.76751.342"; exon_number "11";
chr17	StringTie	exon	38560333	38560425	1000	-	.	gene_id "MSTRG.76751"; transcript_id "MSTRG.76751.342"; exon_number "12";
chr17	StringTie	exon	38561463	38562328	1000	-	.	gene_id "MSTRG.76751"; transcript_id "MSTRG.76751.342"; exon_number "13";
chr17	StringTie	exon	38562827	38562920	1000	-	.	gene_id "MSTRG.76751"; transcript_id "MSTRG.76751.342"; exon_number "14";
chr17	StringTie	exon	38563323	38563521	1000	-	.	gene_id "MSTRG.76751"; transcript_id "MSTRG.76751.342"; exon_number "15";
chr17	StringTie	exon	38564118	38564313	1000	-	.	gene_id "MSTRG.76751"; transcript_id "MSTRG.76751.342"; exon_number "16";
chr17	StringTie	exon	38568211	38568234	1000	-	.	gene_id "MSTRG.76751"; transcript_id "MSTRG.76751.342"; exon_number "17";
chr17	StringTie	exon	38574876	38574974	1000	-	.	gene_id "MSTRG.76751"; transcript_id "MSTRG.76751.342"; exon_number "18";
chr17	StringTie	exon	38578490	38578791	1000	-	.	gene_id "MSTRG.76751"; transcript_id "MSTRG.76751.342"; exon_number "19";
chr17	StringTie	exon	38596067	38596129	1000	-	.	gene_id "MSTRG.76751"; transcript_id "MSTRG.76751.342"; exon_number "20";
chr17	StringTie	exon	38606761	38607320	1000	-	.	gene_id "MSTRG.76751"; transcript_id "MSTRG.76751.342"; exon_number "21";
chr17	StringTie	transcript	38540580	38607145	1000	-	.	gene_id "MSTRG.76751"; transcript_id "MSTRG.76751.343";
chr17	StringTie	exon	38540580	38543136	1000	-	.	gene_id "MSTRG.76751"; transcript_id "MSTRG.76751.343"; exon_number "1";
chr17	StringTie	exon	38543823	38543969	1000	-	.	gene_id "MSTRG.76751"; transcript_id "MSTRG.76751.343"; exon_number "2";
chr17	StringTie	exon	38547759	38547881	1000	-	.	gene_id "MSTRG.76751"; transcript_id "MSTRG.76751.343"; exon_number "3";
chr17	StringTie	exon	38548557	38548709	1000	-	.	gene_id "MSTRG.76751"; transcript_id "MSTRG.76751.343"; exon_number "4";
chr17	StringTie	exon	38549056	38549210	1000	-	.	gene_id "MSTRG.76751"; transcript_id "MSTRG.76751.343"; exon_number "5";
chr17	StringTie	exon	38551155	38551389	1000	-	.	gene_id "MSTRG.76751"; transcript_id "MSTRG.76751.343"; exon_number "6";
chr17	StringTie	exon	38551886	38552132	1000	-	.	gene_id "MSTRG.76751"; transcript_id "MSTRG.76751.343"; exon_number "7";
chr17	StringTie	exon	38552447	38552594	1000	-	.	gene_id "MSTRG.76751"; transcript_id "MSTRG.76751.343"; exon_number "8";
chr17	StringTie	exon	38552725	38552855	1000	-	.	gene_id "MSTRG.76751"; transcript_id "MSTRG.76751.343"; exon_number "9";
chr17	StringTie	exon	38558227	38558402	1000	-	.	gene_id "MSTRG.76751"; transcript_id "MSTRG.76751.343"; exon_number "10";
chr17	StringTie	exon	38559585	38559772	1000	-	.	gene_id "MSTRG.76751"; transcript_id "MSTRG.76751.343"; exon_number "11";
chr17	StringTie	exon	38560054	38560097	1000	-	.	gene_id "MSTRG.76751"; transcript_id "MSTRG.76751.343"; exon_number "12";
chr17	StringTie	exon	38560333	38560425	1000	-	.	gene_id "MSTRG.76751"; transcript_id "MSTRG.76751.343"; exon_number "13";
chr17	StringTie	exon	38561463	38562328	1000	-	.	gene_id "MSTRG.76751"; transcript_id "MSTRG.76751.343"; exon_number "14";
chr17	StringTie	exon	38562827	38562920	1000	-	.	gene_id "MSTRG.76751"; transcript_id "MSTRG.76751.343"; exon_number "15";
chr17	StringTie	exon	38563323	38563521	1000	-	.	gene_id "MSTRG.76751"; transcript_id "MSTRG.76751.343"; exon_number "16";
chr17	StringTie	exon	38564118	38564313	1000	-	.	gene_id "MSTRG.76751"; transcript_id "MSTRG.76751.343"; exon_number "17";
chr17	StringTie	exon	38568211	38568234	1000	-	.	gene_id "MSTRG.76751"; transcript_id "MSTRG.76751.343"; exon_number "18";
chr17	StringTie	exon	38574876	38574974	1000	-	.	gene_id "MSTRG.76751"; transcript_id "MSTRG.76751.343"; exon_number "19";
chr17	StringTie	exon	38578490	38578791	1000	-	.	gene_id "MSTRG.76751"; transcript_id "MSTRG.76751.343"; exon_number "20";
chr17	StringTie	exon	38606761	38607145	1000	-	.	gene_id "MSTRG.76751"; transcript_id "MSTRG.76751.343"; exon_number "21";
chr17	StringTie	transcript	38540608	38605935	1000	-	.	gene_id "MSTRG.76751"; transcript_id "MSTRG.76751.344";
chr17	StringTie	exon	38540608	38543136	1000	-	.	gene_id "MSTRG.76751"; transcript_id "MSTRG.76751.344"; exon_number "1";
chr17	StringTie	exon	38543823	38545459	1000	-	.	gene_id "MSTRG.76751"; transcript_id "MSTRG.76751.344"; exon_number "2";
chr17	StringTie	exon	38546461	38547881	1000	-	.	gene_id "MSTRG.76751"; transcript_id "MSTRG.76751.344"; exon_number "3";
chr17	StringTie	exon	38548557	38548709	1000	-	.	gene_id "MSTRG.76751"; transcript_id "MSTRG.76751.344"; exon_number "4";
chr17	StringTie	exon	38549056	38549210	1000	-	.	gene_id "MSTRG.76751"; transcript_id "MSTRG.76751.344"; exon_number "5";
chr17	StringTie	exon	38551155	38551389	1000	-	.	gene_id "MSTRG.76751"; transcript_id "MSTRG.76751.344"; exon_number "6";
chr17	StringTie	exon	38551886	38552132	1000	-	.	gene_id "MSTRG.76751"; transcript_id "MSTRG.76751.344"; exon_number "7";
chr17	StringTie	exon	38552447	38552594	1000	-	.	gene_id "MSTRG.76751"; transcript_id "MSTRG.76751.344"; exon_number "8";
chr17	StringTie	exon	38552725	38552855	1000	-	.	gene_id "MSTRG.76751"; transcript_id "MSTRG.76751.344"; exon_number "9";
chr17	StringTie	exon	38558227	38558402	1000	-	.	gene_id "MSTRG.76751"; transcript_id "MSTRG.76751.344"; exon_number "10";
chr17	StringTie	exon	38559585	38559772	1000	-	.	gene_id "MSTRG.76751"; transcript_id "MSTRG.76751.344"; exon_number "11";
chr17	StringTie	exon	38560054	38560097	1000	-	.	gene_id "MSTRG.76751"; transcript_id "MSTRG.76751.344"; exon_number "12";
chr17	StringTie	exon	38560333	38560425	1000	-	.	gene_id "MSTRG.76751"; transcript_id "MSTRG.76751.344"; exon_number "13";
chr17	StringTie	exon	38561463	38562328	1000	-	.	gene_id "MSTRG.76751"; transcript_id "MSTRG.76751.344"; exon_number "14";
chr17	StringTie	exon	38562827	38562920	1000	-	.	gene_id "MSTRG.76751"; transcript_id "MSTRG.76751.344"; exon_number "15";
chr17	StringTie	exon	38563323	38563521	1000	-	.	gene_id "MSTRG.76751"; transcript_id "MSTRG.76751.344"; exon_number "16";
chr17	StringTie	exon	38564118	38564313	1000	-	.	gene_id "MSTRG.76751"; transcript_id "MSTRG.76751.344"; exon_number "17";
chr17	StringTie	exon	38568211	38568234	1000	-	.	gene_id "MSTRG.76751"; transcript_id "MSTRG.76751.344"; exon_number "18";
chr17	StringTie	exon	38578490	38578791	1000	-	.	gene_id "MSTRG.76751"; transcript_id "MSTRG.76751.344"; exon_number "19";
chr17	StringTie	exon	38605633	38605935	1000	-	.	gene_id "MSTRG.76751"; transcript_id "MSTRG.76751.344"; exon_number "20";
chr17	StringTie	transcript	38540640	38578794	1000	-	.	gene_id "MSTRG.76751"; transcript_id "MSTRG.76751.345";
chr17	StringTie	exon	38540640	38543136	1000	-	.	gene_id "MSTRG.76751"; transcript_id "MSTRG.76751.345"; exon_number "1";
chr17	StringTie	exon	38543823	38543969	1000	-	.	gene_id "MSTRG.76751"; transcript_id "MSTRG.76751.345"; exon_number "2";
chr17	StringTie	exon	38544875	38545459	1000	-	.	gene_id "MSTRG.76751"; transcript_id "MSTRG.76751.345"; exon_number "3";
chr17	StringTie	exon	38546461	38546936	1000	-	.	gene_id "MSTRG.76751"; transcript_id "MSTRG.76751.345"; exon_number "4";
chr17	StringTie	exon	38547759	38547881	1000	-	.	gene_id "MSTRG.76751"; transcript_id "MSTRG.76751.345"; exon_number "5";
chr17	StringTie	exon	38548557	38548709	1000	-	.	gene_id "MSTRG.76751"; transcript_id "MSTRG.76751.345"; exon_number "6";
chr17	StringTie	exon	38549056	38549210	1000	-	.	gene_id "MSTRG.76751"; transcript_id "MSTRG.76751.345"; exon_number "7";
chr17	StringTie	exon	38551155	38551389	1000	-	.	gene_id "MSTRG.76751"; transcript_id "MSTRG.76751.345"; exon_number "8";
chr17	StringTie	exon	38551886	38552132	1000	-	.	gene_id "MSTRG.76751"; transcript_id "MSTRG.76751.345"; exon_number "9";
chr17	StringTie	exon	38552447	38552594	1000	-	.	gene_id "MSTRG.76751"; transcript_id "MSTRG.76751.345"; exon_number "10";
chr17	StringTie	exon	38552725	38552855	1000	-	.	gene_id "MSTRG.76751"; transcript_id "MSTRG.76751.345"; exon_number "11";
chr17	StringTie	exon	38558227	38558402	1000	-	.	gene_id "MSTRG.76751"; transcript_id "MSTRG.76751.345"; exon_number "12";
chr17	StringTie	exon	38559585	38559772	1000	-	.	gene_id "MSTRG.76751"; transcript_id "MSTRG.76751.345"; exon_number "13";
chr17	StringTie	exon	38560054	38560097	1000	-	.	gene_id "MSTRG.76751"; transcript_id "MSTRG.76751.345"; exon_number "14";
chr17	StringTie	exon	38560333	38560425	1000	-	.	gene_id "MSTRG.76751"; transcript_id "MSTRG.76751.345"; exon_number "15";
chr17	StringTie	exon	38561463	38562328	1000	-	.	gene_id "MSTRG.76751"; transcript_id "MSTRG.76751.345"; exon_number "16";
chr17	StringTie	exon	38562827	38562920	1000	-	.	gene_id "MSTRG.76751"; transcript_id "MSTRG.76751.345"; exon_number "17";
chr17	StringTie	exon	38563323	38563521	1000	-	.	gene_id "MSTRG.76751"; transcript_id "MSTRG.76751.345"; exon_number "18";
chr17	StringTie	exon	38564118	38564313	1000	-	.	gene_id "MSTRG.76751"; transcript_id "MSTRG.76751.345"; exon_number "19";
chr17	StringTie	exon	38568211	38568234	1000	-	.	gene_id "MSTRG.76751"; transcript_id "MSTRG.76751.345"; exon_number "20";
chr17	StringTie	exon	38574876	38574974	1000	-	.	gene_id "MSTRG.76751"; transcript_id "MSTRG.76751.345"; exon_number "21";
chr17	StringTie	exon	38578490	38578794	1000	-	.	gene_id "MSTRG.76751"; transcript_id "MSTRG.76751.345"; exon_number "22";
chr17	StringTie	transcript	38540650	38564728	1000	-	.	gene_id "MSTRG.76751"; transcript_id "MSTRG.76751.346";
chr17	StringTie	exon	38540650	38543136	1000	-	.	gene_id "MSTRG.76751"; transcript_id "MSTRG.76751.346"; exon_number "1";
chr17	StringTie	exon	38543823	38543969	1000	-	.	gene_id "MSTRG.76751"; transcript_id "MSTRG.76751.346"; exon_number "2";
chr17	StringTie	exon	38547759	38547881	1000	-	.	gene_id "MSTRG.76751"; transcript_id "MSTRG.76751.346"; exon_number "3";
chr17	StringTie	exon	38548557	38548709	1000	-	.	gene_id "MSTRG.76751"; transcript_id "MSTRG.76751.346"; exon_number "4";
chr17	StringTie	exon	38549056	38549210	1000	-	.	gene_id "MSTRG.76751"; transcript_id "MSTRG.76751.346"; exon_number "5";
chr17	StringTie	exon	38550696	38550785	1000	-	.	gene_id "MSTRG.76751"; transcript_id "MSTRG.76751.346"; exon_number "6";
chr17	StringTie	exon	38551155	38551389	1000	-	.	gene_id "MSTRG.76751"; transcript_id "MSTRG.76751.346"; exon_number "7";
chr17	StringTie	exon	38551886	38552132	1000	-	.	gene_id "MSTRG.76751"; transcript_id "MSTRG.76751.346"; exon_number "8";
chr17	StringTie	exon	38552447	38552594	1000	-	.	gene_id "MSTRG.76751"; transcript_id "MSTRG.76751.346"; exon_number "9";
chr17	StringTie	exon	38552725	38552855	1000	-	.	gene_id "MSTRG.76751"; transcript_id "MSTRG.76751.346"; exon_number "10";
chr17	StringTie	exon	38558227	38559772	1000	-	.	gene_id "MSTRG.76751"; transcript_id "MSTRG.76751.346"; exon_number "11";
chr17	StringTie	exon	38560054	38560097	1000	-	.	gene_id "MSTRG.76751"; transcript_id "MSTRG.76751.346"; exon_number "12";
chr17	StringTie	exon	38560333	38560476	1000	-	.	gene_id "MSTRG.76751"; transcript_id "MSTRG.76751.346"; exon_number "13";
chr17	StringTie	exon	38561463	38562920	1000	-	.	gene_id "MSTRG.76751"; transcript_id "MSTRG.76751.346"; exon_number "14";
chr17	StringTie	exon	38563323	38563521	1000	-	.	gene_id "MSTRG.76751"; transcript_id "MSTRG.76751.346"; exon_number "15";
chr17	StringTie	exon	38564118	38564728	1000	-	.	gene_id "MSTRG.76751"; transcript_id "MSTRG.76751.346"; exon_number "16";
chr17	StringTie	transcript	38540665	38605804	1000	-	.	gene_id "MSTRG.76751"; transcript_id "MSTRG.76751.347";
chr17	StringTie	exon	38540665	38543136	1000	-	.	gene_id "MSTRG.76751"; transcript_id "MSTRG.76751.347"; exon_number "1";
chr17	StringTie	exon	38543823	38543969	1000	-	.	gene_id "MSTRG.76751"; transcript_id "MSTRG.76751.347"; exon_number "2";
chr17	StringTie	exon	38544875	38545459	1000	-	.	gene_id "MSTRG.76751"; transcript_id "MSTRG.76751.347"; exon_number "3";
chr17	StringTie	exon	38546461	38547881	1000	-	.	gene_id "MSTRG.76751"; transcript_id "MSTRG.76751.347"; exon_number "4";
chr17	StringTie	exon	38548557	38548709	1000	-	.	gene_id "MSTRG.76751"; transcript_id "MSTRG.76751.347"; exon_number "5";
chr17	StringTie	exon	38549056	38549210	1000	-	.	gene_id "MSTRG.76751"; transcript_id "MSTRG.76751.347"; exon_number "6";
chr17	StringTie	exon	38551155	38551389	1000	-	.	gene_id "MSTRG.76751"; transcript_id "MSTRG.76751.347"; exon_number "7";
chr17	StringTie	exon	38551886	38552132	1000	-	.	gene_id "MSTRG.76751"; transcript_id "MSTRG.76751.347"; exon_number "8";
chr17	StringTie	exon	38552447	38552594	1000	-	.	gene_id "MSTRG.76751"; transcript_id "MSTRG.76751.347"; exon_number "9";
chr17	StringTie	exon	38552725	38552855	1000	-	.	gene_id "MSTRG.76751"; transcript_id "MSTRG.76751.347"; exon_number "10";
chr17	StringTie	exon	38558227	38558402	1000	-	.	gene_id "MSTRG.76751"; transcript_id "MSTRG.76751.347"; exon_number "11";
chr17	StringTie	exon	38559585	38559772	1000	-	.	gene_id "MSTRG.76751"; transcript_id "MSTRG.76751.347"; exon_number "12";
chr17	StringTie	exon	38560054	38560097	1000	-	.	gene_id "MSTRG.76751"; transcript_id "MSTRG.76751.347"; exon_number "13";
chr17	StringTie	exon	38560333	38560425	1000	-	.	gene_id "MSTRG.76751"; transcript_id "MSTRG.76751.347"; exon_number "14";
chr17	StringTie	exon	38561463	38562328	1000	-	.	gene_id "MSTRG.76751"; transcript_id "MSTRG.76751.347"; exon_number "15";
chr17	StringTie	exon	38562827	38562920	1000	-	.	gene_id "MSTRG.76751"; transcript_id "MSTRG.76751.347"; exon_number "16";
chr17	StringTie	exon	38563323	38563521	1000	-	.	gene_id "MSTRG.76751"; transcript_id "MSTRG.76751.347"; exon_number "17";
chr17	StringTie	exon	38564118	38564313	1000	-	.	gene_id "MSTRG.76751"; transcript_id "MSTRG.76751.347"; exon_number "18";
chr17	StringTie	exon	38568211	38568234	1000	-	.	gene_id "MSTRG.76751"; transcript_id "MSTRG.76751.347"; exon_number "19";
chr17	StringTie	exon	38578490	38578791	1000	-	.	gene_id "MSTRG.76751"; transcript_id "MSTRG.76751.347"; exon_number "20";
chr17	StringTie	exon	38596067	38596129	1000	-	.	gene_id "MSTRG.76751"; transcript_id "MSTRG.76751.347"; exon_number "21";
chr17	StringTie	exon	38605633	38605804	1000	-	.	gene_id "MSTRG.76751"; transcript_id "MSTRG.76751.347"; exon_number "22";
chr17	StringTie	transcript	38540739	38605939	1000	-	.	gene_id "MSTRG.76751"; transcript_id "MSTRG.76751.348";
chr17	StringTie	exon	38540739	38543136	1000	-	.	gene_id "MSTRG.76751"; transcript_id "MSTRG.76751.348"; exon_number "1";
chr17	StringTie	exon	38543823	38543969	1000	-	.	gene_id "MSTRG.76751"; transcript_id "MSTRG.76751.348"; exon_number "2";
chr17	StringTie	exon	38547759	38547881	1000	-	.	gene_id "MSTRG.76751"; transcript_id "MSTRG.76751.348"; exon_number "3";
chr17	StringTie	exon	38548557	38548709	1000	-	.	gene_id "MSTRG.76751"; transcript_id "MSTRG.76751.348"; exon_number "4";
chr17	StringTie	exon	38549056	38549210	1000	-	.	gene_id "MSTRG.76751"; transcript_id "MSTRG.76751.348"; exon_number "5";
chr17	StringTie	exon	38551155	38551389	1000	-	.	gene_id "MSTRG.76751"; transcript_id "MSTRG.76751.348"; exon_number "6";
chr17	StringTie	exon	38551886	38552132	1000	-	.	gene_id "MSTRG.76751"; transcript_id "MSTRG.76751.348"; exon_number "7";
chr17	StringTie	exon	38552447	38552594	1000	-	.	gene_id "MSTRG.76751"; transcript_id "MSTRG.76751.348"; exon_number "8";
chr17	StringTie	exon	38552725	38552855	1000	-	.	gene_id "MSTRG.76751"; transcript_id "MSTRG.76751.348"; exon_number "9";
chr17	StringTie	exon	38558227	38558402	1000	-	.	gene_id "MSTRG.76751"; transcript_id "MSTRG.76751.348"; exon_number "10";
chr17	StringTie	exon	38559585	38559772	1000	-	.	gene_id "MSTRG.76751"; transcript_id "MSTRG.76751.348"; exon_number "11";
chr17	StringTie	exon	38560054	38560097	1000	-	.	gene_id "MSTRG.76751"; transcript_id "MSTRG.76751.348"; exon_number "12";
chr17	StringTie	exon	38560333	38560425	1000	-	.	gene_id "MSTRG.76751"; transcript_id "MSTRG.76751.348"; exon_number "13";
chr17	StringTie	exon	38561463	38562328	1000	-	.	gene_id "MSTRG.76751"; transcript_id "MSTRG.76751.348"; exon_number "14";
chr17	StringTie	exon	38562827	38562920	1000	-	.	gene_id "MSTRG.76751"; transcript_id "MSTRG.76751.348"; exon_number "15";
chr17	StringTie	exon	38563323	38563521	1000	-	.	gene_id "MSTRG.76751"; transcript_id "MSTRG.76751.348"; exon_number "16";
chr17	StringTie	exon	38564118	38564313	1000	-	.	gene_id "MSTRG.76751"; transcript_id "MSTRG.76751.348"; exon_number "17";
chr17	StringTie	exon	38568211	38568231	1000	-	.	gene_id "MSTRG.76751"; transcript_id "MSTRG.76751.348"; exon_number "18";
chr17	StringTie	exon	38574876	38574974	1000	-	.	gene_id "MSTRG.76751"; transcript_id "MSTRG.76751.348"; exon_number "19";
chr17	StringTie	exon	38578490	38578791	1000	-	.	gene_id "MSTRG.76751"; transcript_id "MSTRG.76751.348"; exon_number "20";
chr17	StringTie	exon	38596067	38596129	1000	-	.	gene_id "MSTRG.76751"; transcript_id "MSTRG.76751.348"; exon_number "21";
chr17	StringTie	exon	38605684	38605939	1000	-	.	gene_id "MSTRG.76751"; transcript_id "MSTRG.76751.348"; exon_number "22";
chr17	StringTie	transcript	38540771	38589296	1000	-	.	gene_id "MSTRG.76751"; transcript_id "MSTRG.76751.349";
chr17	StringTie	exon	38540771	38543136	1000	-	.	gene_id "MSTRG.76751"; transcript_id "MSTRG.76751.349"; exon_number "1";
chr17	StringTie	exon	38543823	38543969	1000	-	.	gene_id "MSTRG.76751"; transcript_id "MSTRG.76751.349"; exon_number "2";
chr17	StringTie	exon	38544875	38545459	1000	-	.	gene_id "MSTRG.76751"; transcript_id "MSTRG.76751.349"; exon_number "3";
chr17	StringTie	exon	38546461	38546623	1000	-	.	gene_id "MSTRG.76751"; transcript_id "MSTRG.76751.349"; exon_number "4";
chr17	StringTie	exon	38547759	38547881	1000	-	.	gene_id "MSTRG.76751"; transcript_id "MSTRG.76751.349"; exon_number "5";
chr17	StringTie	exon	38548557	38548709	1000	-	.	gene_id "MSTRG.76751"; transcript_id "MSTRG.76751.349"; exon_number "6";
chr17	StringTie	exon	38549056	38549210	1000	-	.	gene_id "MSTRG.76751"; transcript_id "MSTRG.76751.349"; exon_number "7";
chr17	StringTie	exon	38551155	38551389	1000	-	.	gene_id "MSTRG.76751"; transcript_id "MSTRG.76751.349"; exon_number "8";
chr17	StringTie	exon	38551886	38552132	1000	-	.	gene_id "MSTRG.76751"; transcript_id "MSTRG.76751.349"; exon_number "9";
chr17	StringTie	exon	38552447	38552594	1000	-	.	gene_id "MSTRG.76751"; transcript_id "MSTRG.76751.349"; exon_number "10";
chr17	StringTie	exon	38552725	38552855	1000	-	.	gene_id "MSTRG.76751"; transcript_id "MSTRG.76751.349"; exon_number "11";
chr17	StringTie	exon	38558227	38558402	1000	-	.	gene_id "MSTRG.76751"; transcript_id "MSTRG.76751.349"; exon_number "12";
chr17	StringTie	exon	38559585	38559772	1000	-	.	gene_id "MSTRG.76751"; transcript_id "MSTRG.76751.349"; exon_number "13";
chr17	StringTie	exon	38560054	38560097	1000	-	.	gene_id "MSTRG.76751"; transcript_id "MSTRG.76751.349"; exon_number "14";
chr17	StringTie	exon	38560333	38560425	1000	-	.	gene_id "MSTRG.76751"; transcript_id "MSTRG.76751.349"; exon_number "15";
chr17	StringTie	exon	38561463	38562328	1000	-	.	gene_id "MSTRG.76751"; transcript_id "MSTRG.76751.349"; exon_number "16";
chr17	StringTie	exon	38562827	38562920	1000	-	.	gene_id "MSTRG.76751"; transcript_id "MSTRG.76751.349"; exon_number "17";
chr17	StringTie	exon	38563323	38563521	1000	-	.	gene_id "MSTRG.76751"; transcript_id "MSTRG.76751.349"; exon_number "18";
chr17	StringTie	exon	38564118	38564313	1000	-	.	gene_id "MSTRG.76751"; transcript_id "MSTRG.76751.349"; exon_number "19";
chr17	StringTie	exon	38568211	38568234	1000	-	.	gene_id "MSTRG.76751"; transcript_id "MSTRG.76751.349"; exon_number "20";
chr17	StringTie	exon	38578490	38578791	1000	-	.	gene_id "MSTRG.76751"; transcript_id "MSTRG.76751.349"; exon_number "21";
chr17	StringTie	exon	38589279	38589296	1000	-	.	gene_id "MSTRG.76751"; transcript_id "MSTRG.76751.349"; exon_number "22";
chr17	StringTie	transcript	38529867	38589310	1000	-	.	gene_id "MSTRG.76751"; transcript_id "MSTRG.76751.35";
chr17	StringTie	exon	38529867	38533431	1000	-	.	gene_id "MSTRG.76751"; transcript_id "MSTRG.76751.35"; exon_number "1";
chr17	StringTie	exon	38543823	38543969	1000	-	.	gene_id "MSTRG.76751"; transcript_id "MSTRG.76751.35"; exon_number "2";
chr17	StringTie	exon	38547759	38547881	1000	-	.	gene_id "MSTRG.76751"; transcript_id "MSTRG.76751.35"; exon_number "3";
chr17	StringTie	exon	38548557	38548709	1000	-	.	gene_id "MSTRG.76751"; transcript_id "MSTRG.76751.35"; exon_number "4";
chr17	StringTie	exon	38549056	38549210	1000	-	.	gene_id "MSTRG.76751"; transcript_id "MSTRG.76751.35"; exon_number "5";
chr17	StringTie	exon	38551155	38551389	1000	-	.	gene_id "MSTRG.76751"; transcript_id "MSTRG.76751.35"; exon_number "6";
chr17	StringTie	exon	38551886	38552132	1000	-	.	gene_id "MSTRG.76751"; transcript_id "MSTRG.76751.35"; exon_number "7";
chr17	StringTie	exon	38552447	38552594	1000	-	.	gene_id "MSTRG.76751"; transcript_id "MSTRG.76751.35"; exon_number "8";
chr17	StringTie	exon	38552725	38552855	1000	-	.	gene_id "MSTRG.76751"; transcript_id "MSTRG.76751.35"; exon_number "9";
chr17	StringTie	exon	38558227	38558402	1000	-	.	gene_id "MSTRG.76751"; transcript_id "MSTRG.76751.35"; exon_number "10";
chr17	StringTie	exon	38559585	38559772	1000	-	.	gene_id "MSTRG.76751"; transcript_id "MSTRG.76751.35"; exon_number "11";
chr17	StringTie	exon	38560054	38560097	1000	-	.	gene_id "MSTRG.76751"; transcript_id "MSTRG.76751.35"; exon_number "12";
chr17	StringTie	exon	38560333	38560425	1000	-	.	gene_id "MSTRG.76751"; transcript_id "MSTRG.76751.35"; exon_number "13";
chr17	StringTie	exon	38561463	38562328	1000	-	.	gene_id "MSTRG.76751"; transcript_id "MSTRG.76751.35"; exon_number "14";
chr17	StringTie	exon	38562827	38562920	1000	-	.	gene_id "MSTRG.76751"; transcript_id "MSTRG.76751.35"; exon_number "15";
chr17	StringTie	exon	38563323	38563521	1000	-	.	gene_id "MSTRG.76751"; transcript_id "MSTRG.76751.35"; exon_number "16";
chr17	StringTie	exon	38564118	38564313	1000	-	.	gene_id "MSTRG.76751"; transcript_id "MSTRG.76751.35"; exon_number "17";
chr17	StringTie	exon	38568211	38568234	1000	-	.	gene_id "MSTRG.76751"; transcript_id "MSTRG.76751.35"; exon_number "18";
chr17	StringTie	exon	38574876	38574974	1000	-	.	gene_id "MSTRG.76751"; transcript_id "MSTRG.76751.35"; exon_number "19";
chr17	StringTie	exon	38578490	38578791	1000	-	.	gene_id "MSTRG.76751"; transcript_id "MSTRG.76751.35"; exon_number "20";
chr17	StringTie	exon	38589279	38589310	1000	-	.	gene_id "MSTRG.76751"; transcript_id "MSTRG.76751.35"; exon_number "21";
chr17	StringTie	transcript	38540796	38605933	1000	-	.	gene_id "MSTRG.76751"; transcript_id "MSTRG.76751.350";
chr17	StringTie	exon	38540796	38543136	1000	-	.	gene_id "MSTRG.76751"; transcript_id "MSTRG.76751.350"; exon_number "1";
chr17	StringTie	exon	38543823	38543969	1000	-	.	gene_id "MSTRG.76751"; transcript_id "MSTRG.76751.350"; exon_number "2";
chr17	StringTie	exon	38544875	38545459	1000	-	.	gene_id "MSTRG.76751"; transcript_id "MSTRG.76751.350"; exon_number "3";
chr17	StringTie	exon	38546461	38546532	1000	-	.	gene_id "MSTRG.76751"; transcript_id "MSTRG.76751.350"; exon_number "4";
chr17	StringTie	exon	38547759	38547881	1000	-	.	gene_id "MSTRG.76751"; transcript_id "MSTRG.76751.350"; exon_number "5";
chr17	StringTie	exon	38548557	38548709	1000	-	.	gene_id "MSTRG.76751"; transcript_id "MSTRG.76751.350"; exon_number "6";
chr17	StringTie	exon	38549056	38549210	1000	-	.	gene_id "MSTRG.76751"; transcript_id "MSTRG.76751.350"; exon_number "7";
chr17	StringTie	exon	38551155	38551389	1000	-	.	gene_id "MSTRG.76751"; transcript_id "MSTRG.76751.350"; exon_number "8";
chr17	StringTie	exon	38551886	38552132	1000	-	.	gene_id "MSTRG.76751"; transcript_id "MSTRG.76751.350"; exon_number "9";
chr17	StringTie	exon	38552447	38552594	1000	-	.	gene_id "MSTRG.76751"; transcript_id "MSTRG.76751.350"; exon_number "10";
chr17	StringTie	exon	38552725	38552855	1000	-	.	gene_id "MSTRG.76751"; transcript_id "MSTRG.76751.350"; exon_number "11";
chr17	StringTie	exon	38558227	38558402	1000	-	.	gene_id "MSTRG.76751"; transcript_id "MSTRG.76751.350"; exon_number "12";
chr17	StringTie	exon	38559585	38559772	1000	-	.	gene_id "MSTRG.76751"; transcript_id "MSTRG.76751.350"; exon_number "13";
chr17	StringTie	exon	38560054	38560097	1000	-	.	gene_id "MSTRG.76751"; transcript_id "MSTRG.76751.350"; exon_number "14";
chr17	StringTie	exon	38560333	38560425	1000	-	.	gene_id "MSTRG.76751"; transcript_id "MSTRG.76751.350"; exon_number "15";
chr17	StringTie	exon	38561463	38562328	1000	-	.	gene_id "MSTRG.76751"; transcript_id "MSTRG.76751.350"; exon_number "16";
chr17	StringTie	exon	38562827	38562920	1000	-	.	gene_id "MSTRG.76751"; transcript_id "MSTRG.76751.350"; exon_number "17";
chr17	StringTie	exon	38563323	38563521	1000	-	.	gene_id "MSTRG.76751"; transcript_id "MSTRG.76751.350"; exon_number "18";
chr17	StringTie	exon	38564118	38564313	1000	-	.	gene_id "MSTRG.76751"; transcript_id "MSTRG.76751.350"; exon_number "19";
chr17	StringTie	exon	38568211	38568234	1000	-	.	gene_id "MSTRG.76751"; transcript_id "MSTRG.76751.350"; exon_number "20";
chr17	StringTie	exon	38574876	38574974	1000	-	.	gene_id "MSTRG.76751"; transcript_id "MSTRG.76751.350"; exon_number "21";
chr17	StringTie	exon	38578490	38578791	1000	-	.	gene_id "MSTRG.76751"; transcript_id "MSTRG.76751.350"; exon_number "22";
chr17	StringTie	exon	38596067	38596129	1000	-	.	gene_id "MSTRG.76751"; transcript_id "MSTRG.76751.350"; exon_number "23";
chr17	StringTie	exon	38605684	38605933	1000	-	.	gene_id "MSTRG.76751"; transcript_id "MSTRG.76751.350"; exon_number "24";
chr17	StringTie	transcript	38540831	38605967	1000	-	.	gene_id "MSTRG.76751"; transcript_id "MSTRG.76751.351";
chr17	StringTie	exon	38540831	38543136	1000	-	.	gene_id "MSTRG.76751"; transcript_id "MSTRG.76751.351"; exon_number "1";
chr17	StringTie	exon	38543823	38543969	1000	-	.	gene_id "MSTRG.76751"; transcript_id "MSTRG.76751.351"; exon_number "2";
chr17	StringTie	exon	38544875	38545459	1000	-	.	gene_id "MSTRG.76751"; transcript_id "MSTRG.76751.351"; exon_number "3";
chr17	StringTie	exon	38546461	38547881	1000	-	.	gene_id "MSTRG.76751"; transcript_id "MSTRG.76751.351"; exon_number "4";
chr17	StringTie	exon	38548557	38548709	1000	-	.	gene_id "MSTRG.76751"; transcript_id "MSTRG.76751.351"; exon_number "5";
chr17	StringTie	exon	38549056	38549210	1000	-	.	gene_id "MSTRG.76751"; transcript_id "MSTRG.76751.351"; exon_number "6";
chr17	StringTie	exon	38551155	38551389	1000	-	.	gene_id "MSTRG.76751"; transcript_id "MSTRG.76751.351"; exon_number "7";
chr17	StringTie	exon	38551886	38552132	1000	-	.	gene_id "MSTRG.76751"; transcript_id "MSTRG.76751.351"; exon_number "8";
chr17	StringTie	exon	38552447	38552594	1000	-	.	gene_id "MSTRG.76751"; transcript_id "MSTRG.76751.351"; exon_number "9";
chr17	StringTie	exon	38552725	38552855	1000	-	.	gene_id "MSTRG.76751"; transcript_id "MSTRG.76751.351"; exon_number "10";
chr17	StringTie	exon	38558227	38558402	1000	-	.	gene_id "MSTRG.76751"; transcript_id "MSTRG.76751.351"; exon_number "11";
chr17	StringTie	exon	38559585	38559772	1000	-	.	gene_id "MSTRG.76751"; transcript_id "MSTRG.76751.351"; exon_number "12";
chr17	StringTie	exon	38560054	38560097	1000	-	.	gene_id "MSTRG.76751"; transcript_id "MSTRG.76751.351"; exon_number "13";
chr17	StringTie	exon	38560333	38560425	1000	-	.	gene_id "MSTRG.76751"; transcript_id "MSTRG.76751.351"; exon_number "14";
chr17	StringTie	exon	38561463	38562328	1000	-	.	gene_id "MSTRG.76751"; transcript_id "MSTRG.76751.351"; exon_number "15";
chr17	StringTie	exon	38562827	38562920	1000	-	.	gene_id "MSTRG.76751"; transcript_id "MSTRG.76751.351"; exon_number "16";
chr17	StringTie	exon	38563323	38563521	1000	-	.	gene_id "MSTRG.76751"; transcript_id "MSTRG.76751.351"; exon_number "17";
chr17	StringTie	exon	38564118	38564313	1000	-	.	gene_id "MSTRG.76751"; transcript_id "MSTRG.76751.351"; exon_number "18";
chr17	StringTie	exon	38568211	38568234	1000	-	.	gene_id "MSTRG.76751"; transcript_id "MSTRG.76751.351"; exon_number "19";
chr17	StringTie	exon	38578490	38578791	1000	-	.	gene_id "MSTRG.76751"; transcript_id "MSTRG.76751.351"; exon_number "20";
chr17	StringTie	exon	38594182	38594286	1000	-	.	gene_id "MSTRG.76751"; transcript_id "MSTRG.76751.351"; exon_number "21";
chr17	StringTie	exon	38596067	38596129	1000	-	.	gene_id "MSTRG.76751"; transcript_id "MSTRG.76751.351"; exon_number "22";
chr17	StringTie	exon	38605684	38605967	1000	-	.	gene_id "MSTRG.76751"; transcript_id "MSTRG.76751.351"; exon_number "23";
chr17	StringTie	transcript	38540872	38551391	1000	-	.	gene_id "MSTRG.76751"; transcript_id "MSTRG.76751.352";
chr17	StringTie	exon	38540872	38543136	1000	-	.	gene_id "MSTRG.76751"; transcript_id "MSTRG.76751.352"; exon_number "1";
chr17	StringTie	exon	38543823	38543969	1000	-	.	gene_id "MSTRG.76751"; transcript_id "MSTRG.76751.352"; exon_number "2";
chr17	StringTie	exon	38548557	38548709	1000	-	.	gene_id "MSTRG.76751"; transcript_id "MSTRG.76751.352"; exon_number "3";
chr17	StringTie	exon	38549056	38549210	1000	-	.	gene_id "MSTRG.76751"; transcript_id "MSTRG.76751.352"; exon_number "4";
chr17	StringTie	exon	38550696	38550785	1000	-	.	gene_id "MSTRG.76751"; transcript_id "MSTRG.76751.352"; exon_number "5";
chr17	StringTie	exon	38551155	38551391	1000	-	.	gene_id "MSTRG.76751"; transcript_id "MSTRG.76751.352"; exon_number "6";
chr17	StringTie	transcript	38540898	38604829	1000	-	.	gene_id "MSTRG.76751"; transcript_id "MSTRG.76751.353";
chr17	StringTie	exon	38540898	38543136	1000	-	.	gene_id "MSTRG.76751"; transcript_id "MSTRG.76751.353"; exon_number "1";
chr17	StringTie	exon	38543823	38543969	1000	-	.	gene_id "MSTRG.76751"; transcript_id "MSTRG.76751.353"; exon_number "2";
chr17	StringTie	exon	38548557	38548709	1000	-	.	gene_id "MSTRG.76751"; transcript_id "MSTRG.76751.353"; exon_number "3";
chr17	StringTie	exon	38549056	38549210	1000	-	.	gene_id "MSTRG.76751"; transcript_id "MSTRG.76751.353"; exon_number "4";
chr17	StringTie	exon	38551155	38551389	1000	-	.	gene_id "MSTRG.76751"; transcript_id "MSTRG.76751.353"; exon_number "5";
chr17	StringTie	exon	38551886	38552132	1000	-	.	gene_id "MSTRG.76751"; transcript_id "MSTRG.76751.353"; exon_number "6";
chr17	StringTie	exon	38552447	38552594	1000	-	.	gene_id "MSTRG.76751"; transcript_id "MSTRG.76751.353"; exon_number "7";
chr17	StringTie	exon	38552725	38552855	1000	-	.	gene_id "MSTRG.76751"; transcript_id "MSTRG.76751.353"; exon_number "8";
chr17	StringTie	exon	38558227	38558402	1000	-	.	gene_id "MSTRG.76751"; transcript_id "MSTRG.76751.353"; exon_number "9";
chr17	StringTie	exon	38559585	38559772	1000	-	.	gene_id "MSTRG.76751"; transcript_id "MSTRG.76751.353"; exon_number "10";
chr17	StringTie	exon	38560054	38560097	1000	-	.	gene_id "MSTRG.76751"; transcript_id "MSTRG.76751.353"; exon_number "11";
chr17	StringTie	exon	38560333	38560425	1000	-	.	gene_id "MSTRG.76751"; transcript_id "MSTRG.76751.353"; exon_number "12";
chr17	StringTie	exon	38561463	38562328	1000	-	.	gene_id "MSTRG.76751"; transcript_id "MSTRG.76751.353"; exon_number "13";
chr17	StringTie	exon	38562827	38562920	1000	-	.	gene_id "MSTRG.76751"; transcript_id "MSTRG.76751.353"; exon_number "14";
chr17	StringTie	exon	38563323	38563521	1000	-	.	gene_id "MSTRG.76751"; transcript_id "MSTRG.76751.353"; exon_number "15";
chr17	StringTie	exon	38564118	38564313	1000	-	.	gene_id "MSTRG.76751"; transcript_id "MSTRG.76751.353"; exon_number "16";
chr17	StringTie	exon	38568211	38568234	1000	-	.	gene_id "MSTRG.76751"; transcript_id "MSTRG.76751.353"; exon_number "17";
chr17	StringTie	exon	38578490	38578791	1000	-	.	gene_id "MSTRG.76751"; transcript_id "MSTRG.76751.353"; exon_number "18";
chr17	StringTie	exon	38604479	38604829	1000	-	.	gene_id "MSTRG.76751"; transcript_id "MSTRG.76751.353"; exon_number "19";
chr17	StringTie	transcript	38540907	38606964	1000	-	.	gene_id "MSTRG.76751"; transcript_id "MSTRG.76751.354";
chr17	StringTie	exon	38540907	38543136	1000	-	.	gene_id "MSTRG.76751"; transcript_id "MSTRG.76751.354"; exon_number "1";
chr17	StringTie	exon	38543823	38543969	1000	-	.	gene_id "MSTRG.76751"; transcript_id "MSTRG.76751.354"; exon_number "2";
chr17	StringTie	exon	38544875	38545459	1000	-	.	gene_id "MSTRG.76751"; transcript_id "MSTRG.76751.354"; exon_number "3";
chr17	StringTie	exon	38547759	38547881	1000	-	.	gene_id "MSTRG.76751"; transcript_id "MSTRG.76751.354"; exon_number "4";
chr17	StringTie	exon	38548557	38548709	1000	-	.	gene_id "MSTRG.76751"; transcript_id "MSTRG.76751.354"; exon_number "5";
chr17	StringTie	exon	38549056	38549210	1000	-	.	gene_id "MSTRG.76751"; transcript_id "MSTRG.76751.354"; exon_number "6";
chr17	StringTie	exon	38551155	38551389	1000	-	.	gene_id "MSTRG.76751"; transcript_id "MSTRG.76751.354"; exon_number "7";
chr17	StringTie	exon	38551886	38552132	1000	-	.	gene_id "MSTRG.76751"; transcript_id "MSTRG.76751.354"; exon_number "8";
chr17	StringTie	exon	38552447	38552594	1000	-	.	gene_id "MSTRG.76751"; transcript_id "MSTRG.76751.354"; exon_number "9";
chr17	StringTie	exon	38552725	38552855	1000	-	.	gene_id "MSTRG.76751"; transcript_id "MSTRG.76751.354"; exon_number "10";
chr17	StringTie	exon	38558227	38558402	1000	-	.	gene_id "MSTRG.76751"; transcript_id "MSTRG.76751.354"; exon_number "11";
chr17	StringTie	exon	38559585	38559772	1000	-	.	gene_id "MSTRG.76751"; transcript_id "MSTRG.76751.354"; exon_number "12";
chr17	StringTie	exon	38560054	38560097	1000	-	.	gene_id "MSTRG.76751"; transcript_id "MSTRG.76751.354"; exon_number "13";
chr17	StringTie	exon	38560333	38560425	1000	-	.	gene_id "MSTRG.76751"; transcript_id "MSTRG.76751.354"; exon_number "14";
chr17	StringTie	exon	38561463	38562328	1000	-	.	gene_id "MSTRG.76751"; transcript_id "MSTRG.76751.354"; exon_number "15";
chr17	StringTie	exon	38562827	38562920	1000	-	.	gene_id "MSTRG.76751"; transcript_id "MSTRG.76751.354"; exon_number "16";
chr17	StringTie	exon	38563323	38563521	1000	-	.	gene_id "MSTRG.76751"; transcript_id "MSTRG.76751.354"; exon_number "17";
chr17	StringTie	exon	38564118	38564313	1000	-	.	gene_id "MSTRG.76751"; transcript_id "MSTRG.76751.354"; exon_number "18";
chr17	StringTie	exon	38568211	38568234	1000	-	.	gene_id "MSTRG.76751"; transcript_id "MSTRG.76751.354"; exon_number "19";
chr17	StringTie	exon	38578490	38578791	1000	-	.	gene_id "MSTRG.76751"; transcript_id "MSTRG.76751.354"; exon_number "20";
chr17	StringTie	exon	38596067	38596129	1000	-	.	gene_id "MSTRG.76751"; transcript_id "MSTRG.76751.354"; exon_number "21";
chr17	StringTie	exon	38606761	38606964	1000	-	.	gene_id "MSTRG.76751"; transcript_id "MSTRG.76751.354"; exon_number "22";
chr17	StringTie	transcript	38540921	38572791	1000	-	.	gene_id "MSTRG.76751"; transcript_id "MSTRG.76751.355";
chr17	StringTie	exon	38540921	38543136	1000	-	.	gene_id "MSTRG.76751"; transcript_id "MSTRG.76751.355"; exon_number "1";
chr17	StringTie	exon	38543823	38543969	1000	-	.	gene_id "MSTRG.76751"; transcript_id "MSTRG.76751.355"; exon_number "2";
chr17	StringTie	exon	38547759	38547881	1000	-	.	gene_id "MSTRG.76751"; transcript_id "MSTRG.76751.355"; exon_number "3";
chr17	StringTie	exon	38548557	38548709	1000	-	.	gene_id "MSTRG.76751"; transcript_id "MSTRG.76751.355"; exon_number "4";
chr17	StringTie	exon	38549056	38549210	1000	-	.	gene_id "MSTRG.76751"; transcript_id "MSTRG.76751.355"; exon_number "5";
chr17	StringTie	exon	38551155	38551389	1000	-	.	gene_id "MSTRG.76751"; transcript_id "MSTRG.76751.355"; exon_number "6";
chr17	StringTie	exon	38551886	38552132	1000	-	.	gene_id "MSTRG.76751"; transcript_id "MSTRG.76751.355"; exon_number "7";
chr17	StringTie	exon	38552447	38552594	1000	-	.	gene_id "MSTRG.76751"; transcript_id "MSTRG.76751.355"; exon_number "8";
chr17	StringTie	exon	38552725	38552855	1000	-	.	gene_id "MSTRG.76751"; transcript_id "MSTRG.76751.355"; exon_number "9";
chr17	StringTie	exon	38558227	38558402	1000	-	.	gene_id "MSTRG.76751"; transcript_id "MSTRG.76751.355"; exon_number "10";
chr17	StringTie	exon	38559585	38559772	1000	-	.	gene_id "MSTRG.76751"; transcript_id "MSTRG.76751.355"; exon_number "11";
chr17	StringTie	exon	38560054	38560097	1000	-	.	gene_id "MSTRG.76751"; transcript_id "MSTRG.76751.355"; exon_number "12";
chr17	StringTie	exon	38560333	38560425	1000	-	.	gene_id "MSTRG.76751"; transcript_id "MSTRG.76751.355"; exon_number "13";
chr17	StringTie	exon	38561463	38562328	1000	-	.	gene_id "MSTRG.76751"; transcript_id "MSTRG.76751.355"; exon_number "14";
chr17	StringTie	exon	38562827	38562920	1000	-	.	gene_id "MSTRG.76751"; transcript_id "MSTRG.76751.355"; exon_number "15";
chr17	StringTie	exon	38563323	38563521	1000	-	.	gene_id "MSTRG.76751"; transcript_id "MSTRG.76751.355"; exon_number "16";
chr17	StringTie	exon	38564118	38564313	1000	-	.	gene_id "MSTRG.76751"; transcript_id "MSTRG.76751.355"; exon_number "17";
chr17	StringTie	exon	38572668	38572791	1000	-	.	gene_id "MSTRG.76751"; transcript_id "MSTRG.76751.355"; exon_number "18";
chr17	StringTie	transcript	38540961	38573191	1000	-	.	gene_id "MSTRG.76751"; transcript_id "MSTRG.76751.356";
chr17	StringTie	exon	38540961	38543136	1000	-	.	gene_id "MSTRG.76751"; transcript_id "MSTRG.76751.356"; exon_number "1";
chr17	StringTie	exon	38543823	38543969	1000	-	.	gene_id "MSTRG.76751"; transcript_id "MSTRG.76751.356"; exon_number "2";
chr17	StringTie	exon	38544875	38545459	1000	-	.	gene_id "MSTRG.76751"; transcript_id "MSTRG.76751.356"; exon_number "3";
chr17	StringTie	exon	38547759	38547881	1000	-	.	gene_id "MSTRG.76751"; transcript_id "MSTRG.76751.356"; exon_number "4";
chr17	StringTie	exon	38548557	38548709	1000	-	.	gene_id "MSTRG.76751"; transcript_id "MSTRG.76751.356"; exon_number "5";
chr17	StringTie	exon	38549056	38549210	1000	-	.	gene_id "MSTRG.76751"; transcript_id "MSTRG.76751.356"; exon_number "6";
chr17	StringTie	exon	38551155	38551389	1000	-	.	gene_id "MSTRG.76751"; transcript_id "MSTRG.76751.356"; exon_number "7";
chr17	StringTie	exon	38551886	38552132	1000	-	.	gene_id "MSTRG.76751"; transcript_id "MSTRG.76751.356"; exon_number "8";
chr17	StringTie	exon	38552447	38552594	1000	-	.	gene_id "MSTRG.76751"; transcript_id "MSTRG.76751.356"; exon_number "9";
chr17	StringTie	exon	38552725	38552855	1000	-	.	gene_id "MSTRG.76751"; transcript_id "MSTRG.76751.356"; exon_number "10";
chr17	StringTie	exon	38558227	38558402	1000	-	.	gene_id "MSTRG.76751"; transcript_id "MSTRG.76751.356"; exon_number "11";
chr17	StringTie	exon	38559585	38559772	1000	-	.	gene_id "MSTRG.76751"; transcript_id "MSTRG.76751.356"; exon_number "12";
chr17	StringTie	exon	38560054	38560097	1000	-	.	gene_id "MSTRG.76751"; transcript_id "MSTRG.76751.356"; exon_number "13";
chr17	StringTie	exon	38560333	38560425	1000	-	.	gene_id "MSTRG.76751"; transcript_id "MSTRG.76751.356"; exon_number "14";
chr17	StringTie	exon	38561463	38562328	1000	-	.	gene_id "MSTRG.76751"; transcript_id "MSTRG.76751.356"; exon_number "15";
chr17	StringTie	exon	38562827	38562920	1000	-	.	gene_id "MSTRG.76751"; transcript_id "MSTRG.76751.356"; exon_number "16";
chr17	StringTie	exon	38563323	38563521	1000	-	.	gene_id "MSTRG.76751"; transcript_id "MSTRG.76751.356"; exon_number "17";
chr17	StringTie	exon	38564118	38564313	1000	-	.	gene_id "MSTRG.76751"; transcript_id "MSTRG.76751.356"; exon_number "18";
chr17	StringTie	exon	38572668	38573191	1000	-	.	gene_id "MSTRG.76751"; transcript_id "MSTRG.76751.356"; exon_number "19";
chr17	StringTie	transcript	38540963	38578724	1000	-	.	gene_id "MSTRG.76751"; transcript_id "MSTRG.76751.357";
chr17	StringTie	exon	38540963	38543136	1000	-	.	gene_id "MSTRG.76751"; transcript_id "MSTRG.76751.357"; exon_number "1";
chr17	StringTie	exon	38543823	38545459	1000	-	.	gene_id "MSTRG.76751"; transcript_id "MSTRG.76751.357"; exon_number "2";
chr17	StringTie	exon	38546461	38546936	1000	-	.	gene_id "MSTRG.76751"; transcript_id "MSTRG.76751.357"; exon_number "3";
chr17	StringTie	exon	38547759	38547881	1000	-	.	gene_id "MSTRG.76751"; transcript_id "MSTRG.76751.357"; exon_number "4";
chr17	StringTie	exon	38548557	38548709	1000	-	.	gene_id "MSTRG.76751"; transcript_id "MSTRG.76751.357"; exon_number "5";
chr17	StringTie	exon	38549056	38549210	1000	-	.	gene_id "MSTRG.76751"; transcript_id "MSTRG.76751.357"; exon_number "6";
chr17	StringTie	exon	38551155	38551389	1000	-	.	gene_id "MSTRG.76751"; transcript_id "MSTRG.76751.357"; exon_number "7";
chr17	StringTie	exon	38551886	38552132	1000	-	.	gene_id "MSTRG.76751"; transcript_id "MSTRG.76751.357"; exon_number "8";
chr17	StringTie	exon	38552447	38552594	1000	-	.	gene_id "MSTRG.76751"; transcript_id "MSTRG.76751.357"; exon_number "9";
chr17	StringTie	exon	38552725	38552855	1000	-	.	gene_id "MSTRG.76751"; transcript_id "MSTRG.76751.357"; exon_number "10";
chr17	StringTie	exon	38558227	38558402	1000	-	.	gene_id "MSTRG.76751"; transcript_id "MSTRG.76751.357"; exon_number "11";
chr17	StringTie	exon	38559585	38559772	1000	-	.	gene_id "MSTRG.76751"; transcript_id "MSTRG.76751.357"; exon_number "12";
chr17	StringTie	exon	38560054	38560097	1000	-	.	gene_id "MSTRG.76751"; transcript_id "MSTRG.76751.357"; exon_number "13";
chr17	StringTie	exon	38560333	38560425	1000	-	.	gene_id "MSTRG.76751"; transcript_id "MSTRG.76751.357"; exon_number "14";
chr17	StringTie	exon	38561463	38562328	1000	-	.	gene_id "MSTRG.76751"; transcript_id "MSTRG.76751.357"; exon_number "15";
chr17	StringTie	exon	38562827	38562920	1000	-	.	gene_id "MSTRG.76751"; transcript_id "MSTRG.76751.357"; exon_number "16";
chr17	StringTie	exon	38563323	38563521	1000	-	.	gene_id "MSTRG.76751"; transcript_id "MSTRG.76751.357"; exon_number "17";
chr17	StringTie	exon	38564118	38564313	1000	-	.	gene_id "MSTRG.76751"; transcript_id "MSTRG.76751.357"; exon_number "18";
chr17	StringTie	exon	38568211	38568231	1000	-	.	gene_id "MSTRG.76751"; transcript_id "MSTRG.76751.357"; exon_number "19";
chr17	StringTie	exon	38574876	38574974	1000	-	.	gene_id "MSTRG.76751"; transcript_id "MSTRG.76751.357"; exon_number "20";
chr17	StringTie	exon	38578490	38578724	1000	-	.	gene_id "MSTRG.76751"; transcript_id "MSTRG.76751.357"; exon_number "21";
chr17	StringTie	transcript	38541014	38605961	1000	-	.	gene_id "MSTRG.76751"; transcript_id "MSTRG.76751.358";
chr17	StringTie	exon	38541014	38543136	1000	-	.	gene_id "MSTRG.76751"; transcript_id "MSTRG.76751.358"; exon_number "1";
chr17	StringTie	exon	38543823	38543969	1000	-	.	gene_id "MSTRG.76751"; transcript_id "MSTRG.76751.358"; exon_number "2";
chr17	StringTie	exon	38544875	38545459	1000	-	.	gene_id "MSTRG.76751"; transcript_id "MSTRG.76751.358"; exon_number "3";
chr17	StringTie	exon	38546461	38546623	1000	-	.	gene_id "MSTRG.76751"; transcript_id "MSTRG.76751.358"; exon_number "4";
chr17	StringTie	exon	38547759	38547881	1000	-	.	gene_id "MSTRG.76751"; transcript_id "MSTRG.76751.358"; exon_number "5";
chr17	StringTie	exon	38548557	38548709	1000	-	.	gene_id "MSTRG.76751"; transcript_id "MSTRG.76751.358"; exon_number "6";
chr17	StringTie	exon	38549056	38549210	1000	-	.	gene_id "MSTRG.76751"; transcript_id "MSTRG.76751.358"; exon_number "7";
chr17	StringTie	exon	38551155	38551389	1000	-	.	gene_id "MSTRG.76751"; transcript_id "MSTRG.76751.358"; exon_number "8";
chr17	StringTie	exon	38551886	38552132	1000	-	.	gene_id "MSTRG.76751"; transcript_id "MSTRG.76751.358"; exon_number "9";
chr17	StringTie	exon	38552447	38552594	1000	-	.	gene_id "MSTRG.76751"; transcript_id "MSTRG.76751.358"; exon_number "10";
chr17	StringTie	exon	38552725	38552855	1000	-	.	gene_id "MSTRG.76751"; transcript_id "MSTRG.76751.358"; exon_number "11";
chr17	StringTie	exon	38558227	38558402	1000	-	.	gene_id "MSTRG.76751"; transcript_id "MSTRG.76751.358"; exon_number "12";
chr17	StringTie	exon	38559585	38559772	1000	-	.	gene_id "MSTRG.76751"; transcript_id "MSTRG.76751.358"; exon_number "13";
chr17	StringTie	exon	38560054	38560097	1000	-	.	gene_id "MSTRG.76751"; transcript_id "MSTRG.76751.358"; exon_number "14";
chr17	StringTie	exon	38560333	38560425	1000	-	.	gene_id "MSTRG.76751"; transcript_id "MSTRG.76751.358"; exon_number "15";
chr17	StringTie	exon	38561463	38562328	1000	-	.	gene_id "MSTRG.76751"; transcript_id "MSTRG.76751.358"; exon_number "16";
chr17	StringTie	exon	38562827	38562920	1000	-	.	gene_id "MSTRG.76751"; transcript_id "MSTRG.76751.358"; exon_number "17";
chr17	StringTie	exon	38563323	38563521	1000	-	.	gene_id "MSTRG.76751"; transcript_id "MSTRG.76751.358"; exon_number "18";
chr17	StringTie	exon	38564118	38564313	1000	-	.	gene_id "MSTRG.76751"; transcript_id "MSTRG.76751.358"; exon_number "19";
chr17	StringTie	exon	38568211	38568234	1000	-	.	gene_id "MSTRG.76751"; transcript_id "MSTRG.76751.358"; exon_number "20";
chr17	StringTie	exon	38574876	38574974	1000	-	.	gene_id "MSTRG.76751"; transcript_id "MSTRG.76751.358"; exon_number "21";
chr17	StringTie	exon	38578490	38578791	1000	-	.	gene_id "MSTRG.76751"; transcript_id "MSTRG.76751.358"; exon_number "22";
chr17	StringTie	exon	38596067	38596129	1000	-	.	gene_id "MSTRG.76751"; transcript_id "MSTRG.76751.358"; exon_number "23";
chr17	StringTie	exon	38605633	38605961	1000	-	.	gene_id "MSTRG.76751"; transcript_id "MSTRG.76751.358"; exon_number "24";
chr17	StringTie	transcript	38541022	38605964	1000	-	.	gene_id "MSTRG.76751"; transcript_id "MSTRG.76751.359";
chr17	StringTie	exon	38541022	38543136	1000	-	.	gene_id "MSTRG.76751"; transcript_id "MSTRG.76751.359"; exon_number "1";
chr17	StringTie	exon	38543823	38543969	1000	-	.	gene_id "MSTRG.76751"; transcript_id "MSTRG.76751.359"; exon_number "2";
chr17	StringTie	exon	38547759	38547881	1000	-	.	gene_id "MSTRG.76751"; transcript_id "MSTRG.76751.359"; exon_number "3";
chr17	StringTie	exon	38548557	38548709	1000	-	.	gene_id "MSTRG.76751"; transcript_id "MSTRG.76751.359"; exon_number "4";
chr17	StringTie	exon	38549056	38549210	1000	-	.	gene_id "MSTRG.76751"; transcript_id "MSTRG.76751.359"; exon_number "5";
chr17	StringTie	exon	38551155	38551389	1000	-	.	gene_id "MSTRG.76751"; transcript_id "MSTRG.76751.359"; exon_number "6";
chr17	StringTie	exon	38551886	38552132	1000	-	.	gene_id "MSTRG.76751"; transcript_id "MSTRG.76751.359"; exon_number "7";
chr17	StringTie	exon	38552447	38552594	1000	-	.	gene_id "MSTRG.76751"; transcript_id "MSTRG.76751.359"; exon_number "8";
chr17	StringTie	exon	38552725	38552855	1000	-	.	gene_id "MSTRG.76751"; transcript_id "MSTRG.76751.359"; exon_number "9";
chr17	StringTie	exon	38558227	38558402	1000	-	.	gene_id "MSTRG.76751"; transcript_id "MSTRG.76751.359"; exon_number "10";
chr17	StringTie	exon	38559585	38559772	1000	-	.	gene_id "MSTRG.76751"; transcript_id "MSTRG.76751.359"; exon_number "11";
chr17	StringTie	exon	38560054	38560097	1000	-	.	gene_id "MSTRG.76751"; transcript_id "MSTRG.76751.359"; exon_number "12";
chr17	StringTie	exon	38560333	38560425	1000	-	.	gene_id "MSTRG.76751"; transcript_id "MSTRG.76751.359"; exon_number "13";
chr17	StringTie	exon	38561463	38562328	1000	-	.	gene_id "MSTRG.76751"; transcript_id "MSTRG.76751.359"; exon_number "14";
chr17	StringTie	exon	38562827	38562920	1000	-	.	gene_id "MSTRG.76751"; transcript_id "MSTRG.76751.359"; exon_number "15";
chr17	StringTie	exon	38563323	38563521	1000	-	.	gene_id "MSTRG.76751"; transcript_id "MSTRG.76751.359"; exon_number "16";
chr17	StringTie	exon	38564118	38564313	1000	-	.	gene_id "MSTRG.76751"; transcript_id "MSTRG.76751.359"; exon_number "17";
chr17	StringTie	exon	38568211	38568234	1000	-	.	gene_id "MSTRG.76751"; transcript_id "MSTRG.76751.359"; exon_number "18";
chr17	StringTie	exon	38578490	38578791	1000	-	.	gene_id "MSTRG.76751"; transcript_id "MSTRG.76751.359"; exon_number "19";
chr17	StringTie	exon	38594182	38594286	1000	-	.	gene_id "MSTRG.76751"; transcript_id "MSTRG.76751.359"; exon_number "20";
chr17	StringTie	exon	38596067	38596129	1000	-	.	gene_id "MSTRG.76751"; transcript_id "MSTRG.76751.359"; exon_number "21";
chr17	StringTie	exon	38605684	38605964	1000	-	.	gene_id "MSTRG.76751"; transcript_id "MSTRG.76751.359"; exon_number "22";
chr17	StringTie	transcript	38529872	38578782	1000	-	.	gene_id "MSTRG.76751"; transcript_id "MSTRG.76751.36";
chr17	StringTie	exon	38529872	38533431	1000	-	.	gene_id "MSTRG.76751"; transcript_id "MSTRG.76751.36"; exon_number "1";
chr17	StringTie	exon	38543823	38545459	1000	-	.	gene_id "MSTRG.76751"; transcript_id "MSTRG.76751.36"; exon_number "2";
chr17	StringTie	exon	38546461	38547881	1000	-	.	gene_id "MSTRG.76751"; transcript_id "MSTRG.76751.36"; exon_number "3";
chr17	StringTie	exon	38548056	38548134	1000	-	.	gene_id "MSTRG.76751"; transcript_id "MSTRG.76751.36"; exon_number "4";
chr17	StringTie	exon	38548557	38548709	1000	-	.	gene_id "MSTRG.76751"; transcript_id "MSTRG.76751.36"; exon_number "5";
chr17	StringTie	exon	38549056	38549210	1000	-	.	gene_id "MSTRG.76751"; transcript_id "MSTRG.76751.36"; exon_number "6";
chr17	StringTie	exon	38551155	38551389	1000	-	.	gene_id "MSTRG.76751"; transcript_id "MSTRG.76751.36"; exon_number "7";
chr17	StringTie	exon	38551886	38552132	1000	-	.	gene_id "MSTRG.76751"; transcript_id "MSTRG.76751.36"; exon_number "8";
chr17	StringTie	exon	38552447	38552594	1000	-	.	gene_id "MSTRG.76751"; transcript_id "MSTRG.76751.36"; exon_number "9";
chr17	StringTie	exon	38552725	38552855	1000	-	.	gene_id "MSTRG.76751"; transcript_id "MSTRG.76751.36"; exon_number "10";
chr17	StringTie	exon	38558227	38558402	1000	-	.	gene_id "MSTRG.76751"; transcript_id "MSTRG.76751.36"; exon_number "11";
chr17	StringTie	exon	38559585	38559772	1000	-	.	gene_id "MSTRG.76751"; transcript_id "MSTRG.76751.36"; exon_number "12";
chr17	StringTie	exon	38560054	38560097	1000	-	.	gene_id "MSTRG.76751"; transcript_id "MSTRG.76751.36"; exon_number "13";
chr17	StringTie	exon	38560333	38560425	1000	-	.	gene_id "MSTRG.76751"; transcript_id "MSTRG.76751.36"; exon_number "14";
chr17	StringTie	exon	38561463	38562328	1000	-	.	gene_id "MSTRG.76751"; transcript_id "MSTRG.76751.36"; exon_number "15";
chr17	StringTie	exon	38562827	38562920	1000	-	.	gene_id "MSTRG.76751"; transcript_id "MSTRG.76751.36"; exon_number "16";
chr17	StringTie	exon	38563323	38563521	1000	-	.	gene_id "MSTRG.76751"; transcript_id "MSTRG.76751.36"; exon_number "17";
chr17	StringTie	exon	38564118	38564313	1000	-	.	gene_id "MSTRG.76751"; transcript_id "MSTRG.76751.36"; exon_number "18";
chr17	StringTie	exon	38568211	38568234	1000	-	.	gene_id "MSTRG.76751"; transcript_id "MSTRG.76751.36"; exon_number "19";
chr17	StringTie	exon	38578490	38578782	1000	-	.	gene_id "MSTRG.76751"; transcript_id "MSTRG.76751.36"; exon_number "20";
chr17	StringTie	transcript	38541056	38594284	1000	-	.	gene_id "MSTRG.76751"; transcript_id "MSTRG.76751.360";
chr17	StringTie	exon	38541056	38543136	1000	-	.	gene_id "MSTRG.76751"; transcript_id "MSTRG.76751.360"; exon_number "1";
chr17	StringTie	exon	38543823	38543969	1000	-	.	gene_id "MSTRG.76751"; transcript_id "MSTRG.76751.360"; exon_number "2";
chr17	StringTie	exon	38547759	38547881	1000	-	.	gene_id "MSTRG.76751"; transcript_id "MSTRG.76751.360"; exon_number "3";
chr17	StringTie	exon	38548557	38548709	1000	-	.	gene_id "MSTRG.76751"; transcript_id "MSTRG.76751.360"; exon_number "4";
chr17	StringTie	exon	38549056	38549210	1000	-	.	gene_id "MSTRG.76751"; transcript_id "MSTRG.76751.360"; exon_number "5";
chr17	StringTie	exon	38551155	38551389	1000	-	.	gene_id "MSTRG.76751"; transcript_id "MSTRG.76751.360"; exon_number "6";
chr17	StringTie	exon	38551886	38552132	1000	-	.	gene_id "MSTRG.76751"; transcript_id "MSTRG.76751.360"; exon_number "7";
chr17	StringTie	exon	38552447	38552594	1000	-	.	gene_id "MSTRG.76751"; transcript_id "MSTRG.76751.360"; exon_number "8";
chr17	StringTie	exon	38552725	38552855	1000	-	.	gene_id "MSTRG.76751"; transcript_id "MSTRG.76751.360"; exon_number "9";
chr17	StringTie	exon	38558227	38558402	1000	-	.	gene_id "MSTRG.76751"; transcript_id "MSTRG.76751.360"; exon_number "10";
chr17	StringTie	exon	38559585	38559772	1000	-	.	gene_id "MSTRG.76751"; transcript_id "MSTRG.76751.360"; exon_number "11";
chr17	StringTie	exon	38560054	38560097	1000	-	.	gene_id "MSTRG.76751"; transcript_id "MSTRG.76751.360"; exon_number "12";
chr17	StringTie	exon	38560333	38560425	1000	-	.	gene_id "MSTRG.76751"; transcript_id "MSTRG.76751.360"; exon_number "13";
chr17	StringTie	exon	38561463	38562328	1000	-	.	gene_id "MSTRG.76751"; transcript_id "MSTRG.76751.360"; exon_number "14";
chr17	StringTie	exon	38562827	38562920	1000	-	.	gene_id "MSTRG.76751"; transcript_id "MSTRG.76751.360"; exon_number "15";
chr17	StringTie	exon	38563323	38563521	1000	-	.	gene_id "MSTRG.76751"; transcript_id "MSTRG.76751.360"; exon_number "16";
chr17	StringTie	exon	38564118	38564313	1000	-	.	gene_id "MSTRG.76751"; transcript_id "MSTRG.76751.360"; exon_number "17";
chr17	StringTie	exon	38574876	38574974	1000	-	.	gene_id "MSTRG.76751"; transcript_id "MSTRG.76751.360"; exon_number "18";
chr17	StringTie	exon	38578490	38578791	1000	-	.	gene_id "MSTRG.76751"; transcript_id "MSTRG.76751.360"; exon_number "19";
chr17	StringTie	exon	38594182	38594284	1000	-	.	gene_id "MSTRG.76751"; transcript_id "MSTRG.76751.360"; exon_number "20";
chr17	StringTie	transcript	38541064	38594277	1000	-	.	gene_id "MSTRG.76751"; transcript_id "MSTRG.76751.361";
chr17	StringTie	exon	38541064	38543136	1000	-	.	gene_id "MSTRG.76751"; transcript_id "MSTRG.76751.361"; exon_number "1";
chr17	StringTie	exon	38543823	38545459	1000	-	.	gene_id "MSTRG.76751"; transcript_id "MSTRG.76751.361"; exon_number "2";
chr17	StringTie	exon	38546461	38547881	1000	-	.	gene_id "MSTRG.76751"; transcript_id "MSTRG.76751.361"; exon_number "3";
chr17	StringTie	exon	38548557	38548709	1000	-	.	gene_id "MSTRG.76751"; transcript_id "MSTRG.76751.361"; exon_number "4";
chr17	StringTie	exon	38549056	38549210	1000	-	.	gene_id "MSTRG.76751"; transcript_id "MSTRG.76751.361"; exon_number "5";
chr17	StringTie	exon	38551155	38551389	1000	-	.	gene_id "MSTRG.76751"; transcript_id "MSTRG.76751.361"; exon_number "6";
chr17	StringTie	exon	38551886	38552132	1000	-	.	gene_id "MSTRG.76751"; transcript_id "MSTRG.76751.361"; exon_number "7";
chr17	StringTie	exon	38552447	38552594	1000	-	.	gene_id "MSTRG.76751"; transcript_id "MSTRG.76751.361"; exon_number "8";
chr17	StringTie	exon	38552725	38552855	1000	-	.	gene_id "MSTRG.76751"; transcript_id "MSTRG.76751.361"; exon_number "9";
chr17	StringTie	exon	38558227	38558402	1000	-	.	gene_id "MSTRG.76751"; transcript_id "MSTRG.76751.361"; exon_number "10";
chr17	StringTie	exon	38559067	38559772	1000	-	.	gene_id "MSTRG.76751"; transcript_id "MSTRG.76751.361"; exon_number "11";
chr17	StringTie	exon	38560054	38560097	1000	-	.	gene_id "MSTRG.76751"; transcript_id "MSTRG.76751.361"; exon_number "12";
chr17	StringTie	exon	38560333	38560476	1000	-	.	gene_id "MSTRG.76751"; transcript_id "MSTRG.76751.361"; exon_number "13";
chr17	StringTie	exon	38561463	38562328	1000	-	.	gene_id "MSTRG.76751"; transcript_id "MSTRG.76751.361"; exon_number "14";
chr17	StringTie	exon	38562827	38562920	1000	-	.	gene_id "MSTRG.76751"; transcript_id "MSTRG.76751.361"; exon_number "15";
chr17	StringTie	exon	38563323	38563521	1000	-	.	gene_id "MSTRG.76751"; transcript_id "MSTRG.76751.361"; exon_number "16";
chr17	StringTie	exon	38564118	38564313	1000	-	.	gene_id "MSTRG.76751"; transcript_id "MSTRG.76751.361"; exon_number "17";
chr17	StringTie	exon	38568211	38568234	1000	-	.	gene_id "MSTRG.76751"; transcript_id "MSTRG.76751.361"; exon_number "18";
chr17	StringTie	exon	38574876	38574974	1000	-	.	gene_id "MSTRG.76751"; transcript_id "MSTRG.76751.361"; exon_number "19";
chr17	StringTie	exon	38578490	38578791	1000	-	.	gene_id "MSTRG.76751"; transcript_id "MSTRG.76751.361"; exon_number "20";
chr17	StringTie	exon	38594182	38594277	1000	-	.	gene_id "MSTRG.76751"; transcript_id "MSTRG.76751.361"; exon_number "21";
chr17	StringTie	transcript	38541065	38605819	1000	-	.	gene_id "MSTRG.76751"; transcript_id "MSTRG.76751.362";
chr17	StringTie	exon	38541065	38543136	1000	-	.	gene_id "MSTRG.76751"; transcript_id "MSTRG.76751.362"; exon_number "1";
chr17	StringTie	exon	38543823	38543969	1000	-	.	gene_id "MSTRG.76751"; transcript_id "MSTRG.76751.362"; exon_number "2";
chr17	StringTie	exon	38547759	38547881	1000	-	.	gene_id "MSTRG.76751"; transcript_id "MSTRG.76751.362"; exon_number "3";
chr17	StringTie	exon	38548557	38548709	1000	-	.	gene_id "MSTRG.76751"; transcript_id "MSTRG.76751.362"; exon_number "4";
chr17	StringTie	exon	38549056	38549210	1000	-	.	gene_id "MSTRG.76751"; transcript_id "MSTRG.76751.362"; exon_number "5";
chr17	StringTie	exon	38551155	38551389	1000	-	.	gene_id "MSTRG.76751"; transcript_id "MSTRG.76751.362"; exon_number "6";
chr17	StringTie	exon	38551886	38552132	1000	-	.	gene_id "MSTRG.76751"; transcript_id "MSTRG.76751.362"; exon_number "7";
chr17	StringTie	exon	38552447	38552594	1000	-	.	gene_id "MSTRG.76751"; transcript_id "MSTRG.76751.362"; exon_number "8";
chr17	StringTie	exon	38552725	38552855	1000	-	.	gene_id "MSTRG.76751"; transcript_id "MSTRG.76751.362"; exon_number "9";
chr17	StringTie	exon	38558227	38558402	1000	-	.	gene_id "MSTRG.76751"; transcript_id "MSTRG.76751.362"; exon_number "10";
chr17	StringTie	exon	38559585	38559772	1000	-	.	gene_id "MSTRG.76751"; transcript_id "MSTRG.76751.362"; exon_number "11";
chr17	StringTie	exon	38560054	38560097	1000	-	.	gene_id "MSTRG.76751"; transcript_id "MSTRG.76751.362"; exon_number "12";
chr17	StringTie	exon	38560333	38560425	1000	-	.	gene_id "MSTRG.76751"; transcript_id "MSTRG.76751.362"; exon_number "13";
chr17	StringTie	exon	38561463	38562328	1000	-	.	gene_id "MSTRG.76751"; transcript_id "MSTRG.76751.362"; exon_number "14";
chr17	StringTie	exon	38562827	38562920	1000	-	.	gene_id "MSTRG.76751"; transcript_id "MSTRG.76751.362"; exon_number "15";
chr17	StringTie	exon	38563323	38563521	1000	-	.	gene_id "MSTRG.76751"; transcript_id "MSTRG.76751.362"; exon_number "16";
chr17	StringTie	exon	38564118	38564313	1000	-	.	gene_id "MSTRG.76751"; transcript_id "MSTRG.76751.362"; exon_number "17";
chr17	StringTie	exon	38578490	38578791	1000	-	.	gene_id "MSTRG.76751"; transcript_id "MSTRG.76751.362"; exon_number "18";
chr17	StringTie	exon	38605684	38605819	1000	-	.	gene_id "MSTRG.76751"; transcript_id "MSTRG.76751.362"; exon_number "19";
chr17	StringTie	transcript	38541098	38607103	1000	-	.	gene_id "MSTRG.76751"; transcript_id "MSTRG.76751.363";
chr17	StringTie	exon	38541098	38543136	1000	-	.	gene_id "MSTRG.76751"; transcript_id "MSTRG.76751.363"; exon_number "1";
chr17	StringTie	exon	38543823	38543969	1000	-	.	gene_id "MSTRG.76751"; transcript_id "MSTRG.76751.363"; exon_number "2";
chr17	StringTie	exon	38547759	38547881	1000	-	.	gene_id "MSTRG.76751"; transcript_id "MSTRG.76751.363"; exon_number "3";
chr17	StringTie	exon	38548557	38548709	1000	-	.	gene_id "MSTRG.76751"; transcript_id "MSTRG.76751.363"; exon_number "4";
chr17	StringTie	exon	38549056	38549210	1000	-	.	gene_id "MSTRG.76751"; transcript_id "MSTRG.76751.363"; exon_number "5";
chr17	StringTie	exon	38551155	38551389	1000	-	.	gene_id "MSTRG.76751"; transcript_id "MSTRG.76751.363"; exon_number "6";
chr17	StringTie	exon	38551886	38552132	1000	-	.	gene_id "MSTRG.76751"; transcript_id "MSTRG.76751.363"; exon_number "7";
chr17	StringTie	exon	38552447	38552594	1000	-	.	gene_id "MSTRG.76751"; transcript_id "MSTRG.76751.363"; exon_number "8";
chr17	StringTie	exon	38552725	38552855	1000	-	.	gene_id "MSTRG.76751"; transcript_id "MSTRG.76751.363"; exon_number "9";
chr17	StringTie	exon	38558227	38558402	1000	-	.	gene_id "MSTRG.76751"; transcript_id "MSTRG.76751.363"; exon_number "10";
chr17	StringTie	exon	38559585	38559772	1000	-	.	gene_id "MSTRG.76751"; transcript_id "MSTRG.76751.363"; exon_number "11";
chr17	StringTie	exon	38560054	38560097	1000	-	.	gene_id "MSTRG.76751"; transcript_id "MSTRG.76751.363"; exon_number "12";
chr17	StringTie	exon	38560333	38560425	1000	-	.	gene_id "MSTRG.76751"; transcript_id "MSTRG.76751.363"; exon_number "13";
chr17	StringTie	exon	38561463	38562328	1000	-	.	gene_id "MSTRG.76751"; transcript_id "MSTRG.76751.363"; exon_number "14";
chr17	StringTie	exon	38562827	38562920	1000	-	.	gene_id "MSTRG.76751"; transcript_id "MSTRG.76751.363"; exon_number "15";
chr17	StringTie	exon	38563323	38563521	1000	-	.	gene_id "MSTRG.76751"; transcript_id "MSTRG.76751.363"; exon_number "16";
chr17	StringTie	exon	38564118	38564313	1000	-	.	gene_id "MSTRG.76751"; transcript_id "MSTRG.76751.363"; exon_number "17";
chr17	StringTie	exon	38568211	38568234	1000	-	.	gene_id "MSTRG.76751"; transcript_id "MSTRG.76751.363"; exon_number "18";
chr17	StringTie	exon	38578490	38578791	1000	-	.	gene_id "MSTRG.76751"; transcript_id "MSTRG.76751.363"; exon_number "19";
chr17	StringTie	exon	38606761	38607103	1000	-	.	gene_id "MSTRG.76751"; transcript_id "MSTRG.76751.363"; exon_number "20";
chr17	StringTie	transcript	38541102	38607091	1000	-	.	gene_id "MSTRG.76751"; transcript_id "MSTRG.76751.364";
chr17	StringTie	exon	38541102	38543136	1000	-	.	gene_id "MSTRG.76751"; transcript_id "MSTRG.76751.364"; exon_number "1";
chr17	StringTie	exon	38543823	38543969	1000	-	.	gene_id "MSTRG.76751"; transcript_id "MSTRG.76751.364"; exon_number "2";
chr17	StringTie	exon	38544875	38545459	1000	-	.	gene_id "MSTRG.76751"; transcript_id "MSTRG.76751.364"; exon_number "3";
chr17	StringTie	exon	38547759	38547881	1000	-	.	gene_id "MSTRG.76751"; transcript_id "MSTRG.76751.364"; exon_number "4";
chr17	StringTie	exon	38548557	38548709	1000	-	.	gene_id "MSTRG.76751"; transcript_id "MSTRG.76751.364"; exon_number "5";
chr17	StringTie	exon	38549056	38549210	1000	-	.	gene_id "MSTRG.76751"; transcript_id "MSTRG.76751.364"; exon_number "6";
chr17	StringTie	exon	38551155	38551389	1000	-	.	gene_id "MSTRG.76751"; transcript_id "MSTRG.76751.364"; exon_number "7";
chr17	StringTie	exon	38551886	38552132	1000	-	.	gene_id "MSTRG.76751"; transcript_id "MSTRG.76751.364"; exon_number "8";
chr17	StringTie	exon	38552447	38552594	1000	-	.	gene_id "MSTRG.76751"; transcript_id "MSTRG.76751.364"; exon_number "9";
chr17	StringTie	exon	38552725	38552855	1000	-	.	gene_id "MSTRG.76751"; transcript_id "MSTRG.76751.364"; exon_number "10";
chr17	StringTie	exon	38558227	38558402	1000	-	.	gene_id "MSTRG.76751"; transcript_id "MSTRG.76751.364"; exon_number "11";
chr17	StringTie	exon	38559585	38559772	1000	-	.	gene_id "MSTRG.76751"; transcript_id "MSTRG.76751.364"; exon_number "12";
chr17	StringTie	exon	38560054	38560097	1000	-	.	gene_id "MSTRG.76751"; transcript_id "MSTRG.76751.364"; exon_number "13";
chr17	StringTie	exon	38560333	38560425	1000	-	.	gene_id "MSTRG.76751"; transcript_id "MSTRG.76751.364"; exon_number "14";
chr17	StringTie	exon	38561463	38562328	1000	-	.	gene_id "MSTRG.76751"; transcript_id "MSTRG.76751.364"; exon_number "15";
chr17	StringTie	exon	38562827	38562920	1000	-	.	gene_id "MSTRG.76751"; transcript_id "MSTRG.76751.364"; exon_number "16";
chr17	StringTie	exon	38563323	38563521	1000	-	.	gene_id "MSTRG.76751"; transcript_id "MSTRG.76751.364"; exon_number "17";
chr17	StringTie	exon	38564118	38564313	1000	-	.	gene_id "MSTRG.76751"; transcript_id "MSTRG.76751.364"; exon_number "18";
chr17	StringTie	exon	38568211	38568234	1000	-	.	gene_id "MSTRG.76751"; transcript_id "MSTRG.76751.364"; exon_number "19";
chr17	StringTie	exon	38574876	38574974	1000	-	.	gene_id "MSTRG.76751"; transcript_id "MSTRG.76751.364"; exon_number "20";
chr17	StringTie	exon	38578490	38578791	1000	-	.	gene_id "MSTRG.76751"; transcript_id "MSTRG.76751.364"; exon_number "21";
chr17	StringTie	exon	38606761	38607091	1000	-	.	gene_id "MSTRG.76751"; transcript_id "MSTRG.76751.364"; exon_number "22";
chr17	StringTie	transcript	38541112	38605988	1000	-	.	gene_id "MSTRG.76751"; transcript_id "MSTRG.76751.365";
chr17	StringTie	exon	38541112	38543136	1000	-	.	gene_id "MSTRG.76751"; transcript_id "MSTRG.76751.365"; exon_number "1";
chr17	StringTie	exon	38543823	38543969	1000	-	.	gene_id "MSTRG.76751"; transcript_id "MSTRG.76751.365"; exon_number "2";
chr17	StringTie	exon	38547759	38547881	1000	-	.	gene_id "MSTRG.76751"; transcript_id "MSTRG.76751.365"; exon_number "3";
chr17	StringTie	exon	38548557	38548709	1000	-	.	gene_id "MSTRG.76751"; transcript_id "MSTRG.76751.365"; exon_number "4";
chr17	StringTie	exon	38549056	38549210	1000	-	.	gene_id "MSTRG.76751"; transcript_id "MSTRG.76751.365"; exon_number "5";
chr17	StringTie	exon	38551155	38551389	1000	-	.	gene_id "MSTRG.76751"; transcript_id "MSTRG.76751.365"; exon_number "6";
chr17	StringTie	exon	38551886	38552132	1000	-	.	gene_id "MSTRG.76751"; transcript_id "MSTRG.76751.365"; exon_number "7";
chr17	StringTie	exon	38552447	38552594	1000	-	.	gene_id "MSTRG.76751"; transcript_id "MSTRG.76751.365"; exon_number "8";
chr17	StringTie	exon	38552725	38552855	1000	-	.	gene_id "MSTRG.76751"; transcript_id "MSTRG.76751.365"; exon_number "9";
chr17	StringTie	exon	38558227	38558402	1000	-	.	gene_id "MSTRG.76751"; transcript_id "MSTRG.76751.365"; exon_number "10";
chr17	StringTie	exon	38559585	38559772	1000	-	.	gene_id "MSTRG.76751"; transcript_id "MSTRG.76751.365"; exon_number "11";
chr17	StringTie	exon	38560054	38560097	1000	-	.	gene_id "MSTRG.76751"; transcript_id "MSTRG.76751.365"; exon_number "12";
chr17	StringTie	exon	38560333	38560425	1000	-	.	gene_id "MSTRG.76751"; transcript_id "MSTRG.76751.365"; exon_number "13";
chr17	StringTie	exon	38561463	38562328	1000	-	.	gene_id "MSTRG.76751"; transcript_id "MSTRG.76751.365"; exon_number "14";
chr17	StringTie	exon	38562827	38562920	1000	-	.	gene_id "MSTRG.76751"; transcript_id "MSTRG.76751.365"; exon_number "15";
chr17	StringTie	exon	38563323	38563521	1000	-	.	gene_id "MSTRG.76751"; transcript_id "MSTRG.76751.365"; exon_number "16";
chr17	StringTie	exon	38564118	38564313	1000	-	.	gene_id "MSTRG.76751"; transcript_id "MSTRG.76751.365"; exon_number "17";
chr17	StringTie	exon	38568211	38568231	1000	-	.	gene_id "MSTRG.76751"; transcript_id "MSTRG.76751.365"; exon_number "18";
chr17	StringTie	exon	38574876	38574974	1000	-	.	gene_id "MSTRG.76751"; transcript_id "MSTRG.76751.365"; exon_number "19";
chr17	StringTie	exon	38578490	38578791	1000	-	.	gene_id "MSTRG.76751"; transcript_id "MSTRG.76751.365"; exon_number "20";
chr17	StringTie	exon	38605633	38605988	1000	-	.	gene_id "MSTRG.76751"; transcript_id "MSTRG.76751.365"; exon_number "21";
chr17	StringTie	transcript	38541121	38604706	1000	-	.	gene_id "MSTRG.76751"; transcript_id "MSTRG.76751.366";
chr17	StringTie	exon	38541121	38543136	1000	-	.	gene_id "MSTRG.76751"; transcript_id "MSTRG.76751.366"; exon_number "1";
chr17	StringTie	exon	38543823	38543969	1000	-	.	gene_id "MSTRG.76751"; transcript_id "MSTRG.76751.366"; exon_number "2";
chr17	StringTie	exon	38544875	38545459	1000	-	.	gene_id "MSTRG.76751"; transcript_id "MSTRG.76751.366"; exon_number "3";
chr17	StringTie	exon	38546461	38547881	1000	-	.	gene_id "MSTRG.76751"; transcript_id "MSTRG.76751.366"; exon_number "4";
chr17	StringTie	exon	38548557	38548709	1000	-	.	gene_id "MSTRG.76751"; transcript_id "MSTRG.76751.366"; exon_number "5";
chr17	StringTie	exon	38549056	38549210	1000	-	.	gene_id "MSTRG.76751"; transcript_id "MSTRG.76751.366"; exon_number "6";
chr17	StringTie	exon	38551155	38551389	1000	-	.	gene_id "MSTRG.76751"; transcript_id "MSTRG.76751.366"; exon_number "7";
chr17	StringTie	exon	38551886	38552132	1000	-	.	gene_id "MSTRG.76751"; transcript_id "MSTRG.76751.366"; exon_number "8";
chr17	StringTie	exon	38552447	38552594	1000	-	.	gene_id "MSTRG.76751"; transcript_id "MSTRG.76751.366"; exon_number "9";
chr17	StringTie	exon	38552725	38552855	1000	-	.	gene_id "MSTRG.76751"; transcript_id "MSTRG.76751.366"; exon_number "10";
chr17	StringTie	exon	38558227	38558402	1000	-	.	gene_id "MSTRG.76751"; transcript_id "MSTRG.76751.366"; exon_number "11";
chr17	StringTie	exon	38559585	38559772	1000	-	.	gene_id "MSTRG.76751"; transcript_id "MSTRG.76751.366"; exon_number "12";
chr17	StringTie	exon	38560054	38560097	1000	-	.	gene_id "MSTRG.76751"; transcript_id "MSTRG.76751.366"; exon_number "13";
chr17	StringTie	exon	38560333	38560425	1000	-	.	gene_id "MSTRG.76751"; transcript_id "MSTRG.76751.366"; exon_number "14";
chr17	StringTie	exon	38561463	38562328	1000	-	.	gene_id "MSTRG.76751"; transcript_id "MSTRG.76751.366"; exon_number "15";
chr17	StringTie	exon	38562827	38562920	1000	-	.	gene_id "MSTRG.76751"; transcript_id "MSTRG.76751.366"; exon_number "16";
chr17	StringTie	exon	38563323	38563521	1000	-	.	gene_id "MSTRG.76751"; transcript_id "MSTRG.76751.366"; exon_number "17";
chr17	StringTie	exon	38564118	38564313	1000	-	.	gene_id "MSTRG.76751"; transcript_id "MSTRG.76751.366"; exon_number "18";
chr17	StringTie	exon	38568211	38568231	1000	-	.	gene_id "MSTRG.76751"; transcript_id "MSTRG.76751.366"; exon_number "19";
chr17	StringTie	exon	38574876	38574974	1000	-	.	gene_id "MSTRG.76751"; transcript_id "MSTRG.76751.366"; exon_number "20";
chr17	StringTie	exon	38578490	38578791	1000	-	.	gene_id "MSTRG.76751"; transcript_id "MSTRG.76751.366"; exon_number "21";
chr17	StringTie	exon	38596067	38596129	1000	-	.	gene_id "MSTRG.76751"; transcript_id "MSTRG.76751.366"; exon_number "22";
chr17	StringTie	exon	38604479	38604706	1000	-	.	gene_id "MSTRG.76751"; transcript_id "MSTRG.76751.366"; exon_number "23";
chr17	StringTie	transcript	38541131	38607161	1000	-	.	gene_id "MSTRG.76751"; transcript_id "MSTRG.76751.367";
chr17	StringTie	exon	38541131	38543136	1000	-	.	gene_id "MSTRG.76751"; transcript_id "MSTRG.76751.367"; exon_number "1";
chr17	StringTie	exon	38543823	38543969	1000	-	.	gene_id "MSTRG.76751"; transcript_id "MSTRG.76751.367"; exon_number "2";
chr17	StringTie	exon	38548557	38548709	1000	-	.	gene_id "MSTRG.76751"; transcript_id "MSTRG.76751.367"; exon_number "3";
chr17	StringTie	exon	38549056	38549210	1000	-	.	gene_id "MSTRG.76751"; transcript_id "MSTRG.76751.367"; exon_number "4";
chr17	StringTie	exon	38551155	38551389	1000	-	.	gene_id "MSTRG.76751"; transcript_id "MSTRG.76751.367"; exon_number "5";
chr17	StringTie	exon	38551886	38552132	1000	-	.	gene_id "MSTRG.76751"; transcript_id "MSTRG.76751.367"; exon_number "6";
chr17	StringTie	exon	38552447	38552594	1000	-	.	gene_id "MSTRG.76751"; transcript_id "MSTRG.76751.367"; exon_number "7";
chr17	StringTie	exon	38552725	38552855	1000	-	.	gene_id "MSTRG.76751"; transcript_id "MSTRG.76751.367"; exon_number "8";
chr17	StringTie	exon	38558227	38558402	1000	-	.	gene_id "MSTRG.76751"; transcript_id "MSTRG.76751.367"; exon_number "9";
chr17	StringTie	exon	38559585	38559772	1000	-	.	gene_id "MSTRG.76751"; transcript_id "MSTRG.76751.367"; exon_number "10";
chr17	StringTie	exon	38560054	38560097	1000	-	.	gene_id "MSTRG.76751"; transcript_id "MSTRG.76751.367"; exon_number "11";
chr17	StringTie	exon	38560333	38560425	1000	-	.	gene_id "MSTRG.76751"; transcript_id "MSTRG.76751.367"; exon_number "12";
chr17	StringTie	exon	38561463	38562328	1000	-	.	gene_id "MSTRG.76751"; transcript_id "MSTRG.76751.367"; exon_number "13";
chr17	StringTie	exon	38562827	38562920	1000	-	.	gene_id "MSTRG.76751"; transcript_id "MSTRG.76751.367"; exon_number "14";
chr17	StringTie	exon	38563323	38563521	1000	-	.	gene_id "MSTRG.76751"; transcript_id "MSTRG.76751.367"; exon_number "15";
chr17	StringTie	exon	38564118	38564313	1000	-	.	gene_id "MSTRG.76751"; transcript_id "MSTRG.76751.367"; exon_number "16";
chr17	StringTie	exon	38568211	38568234	1000	-	.	gene_id "MSTRG.76751"; transcript_id "MSTRG.76751.367"; exon_number "17";
chr17	StringTie	exon	38578490	38578791	1000	-	.	gene_id "MSTRG.76751"; transcript_id "MSTRG.76751.367"; exon_number "18";
chr17	StringTie	exon	38594182	38594286	1000	-	.	gene_id "MSTRG.76751"; transcript_id "MSTRG.76751.367"; exon_number "19";
chr17	StringTie	exon	38596067	38596129	1000	-	.	gene_id "MSTRG.76751"; transcript_id "MSTRG.76751.367"; exon_number "20";
chr17	StringTie	exon	38606761	38607161	1000	-	.	gene_id "MSTRG.76751"; transcript_id "MSTRG.76751.367"; exon_number "21";
chr17	StringTie	transcript	38541132	38605935	1000	-	.	gene_id "MSTRG.76751"; transcript_id "MSTRG.76751.368";
chr17	StringTie	exon	38541132	38543136	1000	-	.	gene_id "MSTRG.76751"; transcript_id "MSTRG.76751.368"; exon_number "1";
chr17	StringTie	exon	38543823	38545459	1000	-	.	gene_id "MSTRG.76751"; transcript_id "MSTRG.76751.368"; exon_number "2";
chr17	StringTie	exon	38546461	38546532	1000	-	.	gene_id "MSTRG.76751"; transcript_id "MSTRG.76751.368"; exon_number "3";
chr17	StringTie	exon	38547759	38547881	1000	-	.	gene_id "MSTRG.76751"; transcript_id "MSTRG.76751.368"; exon_number "4";
chr17	StringTie	exon	38548557	38548709	1000	-	.	gene_id "MSTRG.76751"; transcript_id "MSTRG.76751.368"; exon_number "5";
chr17	StringTie	exon	38549056	38549210	1000	-	.	gene_id "MSTRG.76751"; transcript_id "MSTRG.76751.368"; exon_number "6";
chr17	StringTie	exon	38551155	38551389	1000	-	.	gene_id "MSTRG.76751"; transcript_id "MSTRG.76751.368"; exon_number "7";
chr17	StringTie	exon	38551886	38552132	1000	-	.	gene_id "MSTRG.76751"; transcript_id "MSTRG.76751.368"; exon_number "8";
chr17	StringTie	exon	38552447	38552594	1000	-	.	gene_id "MSTRG.76751"; transcript_id "MSTRG.76751.368"; exon_number "9";
chr17	StringTie	exon	38552725	38552855	1000	-	.	gene_id "MSTRG.76751"; transcript_id "MSTRG.76751.368"; exon_number "10";
chr17	StringTie	exon	38558227	38558402	1000	-	.	gene_id "MSTRG.76751"; transcript_id "MSTRG.76751.368"; exon_number "11";
chr17	StringTie	exon	38559585	38559772	1000	-	.	gene_id "MSTRG.76751"; transcript_id "MSTRG.76751.368"; exon_number "12";
chr17	StringTie	exon	38560054	38560097	1000	-	.	gene_id "MSTRG.76751"; transcript_id "MSTRG.76751.368"; exon_number "13";
chr17	StringTie	exon	38560333	38560425	1000	-	.	gene_id "MSTRG.76751"; transcript_id "MSTRG.76751.368"; exon_number "14";
chr17	StringTie	exon	38561463	38562328	1000	-	.	gene_id "MSTRG.76751"; transcript_id "MSTRG.76751.368"; exon_number "15";
chr17	StringTie	exon	38562827	38562920	1000	-	.	gene_id "MSTRG.76751"; transcript_id "MSTRG.76751.368"; exon_number "16";
chr17	StringTie	exon	38563323	38563521	1000	-	.	gene_id "MSTRG.76751"; transcript_id "MSTRG.76751.368"; exon_number "17";
chr17	StringTie	exon	38564118	38564313	1000	-	.	gene_id "MSTRG.76751"; transcript_id "MSTRG.76751.368"; exon_number "18";
chr17	StringTie	exon	38568211	38568234	1000	-	.	gene_id "MSTRG.76751"; transcript_id "MSTRG.76751.368"; exon_number "19";
chr17	StringTie	exon	38574876	38574974	1000	-	.	gene_id "MSTRG.76751"; transcript_id "MSTRG.76751.368"; exon_number "20";
chr17	StringTie	exon	38578490	38578791	1000	-	.	gene_id "MSTRG.76751"; transcript_id "MSTRG.76751.368"; exon_number "21";
chr17	StringTie	exon	38596067	38596129	1000	-	.	gene_id "MSTRG.76751"; transcript_id "MSTRG.76751.368"; exon_number "22";
chr17	StringTie	exon	38605684	38605935	1000	-	.	gene_id "MSTRG.76751"; transcript_id "MSTRG.76751.368"; exon_number "23";
chr17	StringTie	transcript	38541133	38572833	1000	-	.	gene_id "MSTRG.76751"; transcript_id "MSTRG.76751.369";
chr17	StringTie	exon	38541133	38543136	1000	-	.	gene_id "MSTRG.76751"; transcript_id "MSTRG.76751.369"; exon_number "1";
chr17	StringTie	exon	38543823	38543969	1000	-	.	gene_id "MSTRG.76751"; transcript_id "MSTRG.76751.369"; exon_number "2";
chr17	StringTie	exon	38544875	38545459	1000	-	.	gene_id "MSTRG.76751"; transcript_id "MSTRG.76751.369"; exon_number "3";
chr17	StringTie	exon	38546461	38546623	1000	-	.	gene_id "MSTRG.76751"; transcript_id "MSTRG.76751.369"; exon_number "4";
chr17	StringTie	exon	38547759	38547881	1000	-	.	gene_id "MSTRG.76751"; transcript_id "MSTRG.76751.369"; exon_number "5";
chr17	StringTie	exon	38548557	38548709	1000	-	.	gene_id "MSTRG.76751"; transcript_id "MSTRG.76751.369"; exon_number "6";
chr17	StringTie	exon	38549056	38549210	1000	-	.	gene_id "MSTRG.76751"; transcript_id "MSTRG.76751.369"; exon_number "7";
chr17	StringTie	exon	38551155	38551389	1000	-	.	gene_id "MSTRG.76751"; transcript_id "MSTRG.76751.369"; exon_number "8";
chr17	StringTie	exon	38551886	38552132	1000	-	.	gene_id "MSTRG.76751"; transcript_id "MSTRG.76751.369"; exon_number "9";
chr17	StringTie	exon	38552447	38552594	1000	-	.	gene_id "MSTRG.76751"; transcript_id "MSTRG.76751.369"; exon_number "10";
chr17	StringTie	exon	38552725	38552855	1000	-	.	gene_id "MSTRG.76751"; transcript_id "MSTRG.76751.369"; exon_number "11";
chr17	StringTie	exon	38558227	38558402	1000	-	.	gene_id "MSTRG.76751"; transcript_id "MSTRG.76751.369"; exon_number "12";
chr17	StringTie	exon	38559585	38559772	1000	-	.	gene_id "MSTRG.76751"; transcript_id "MSTRG.76751.369"; exon_number "13";
chr17	StringTie	exon	38560054	38560097	1000	-	.	gene_id "MSTRG.76751"; transcript_id "MSTRG.76751.369"; exon_number "14";
chr17	StringTie	exon	38560333	38560425	1000	-	.	gene_id "MSTRG.76751"; transcript_id "MSTRG.76751.369"; exon_number "15";
chr17	StringTie	exon	38561463	38562328	1000	-	.	gene_id "MSTRG.76751"; transcript_id "MSTRG.76751.369"; exon_number "16";
chr17	StringTie	exon	38562827	38562920	1000	-	.	gene_id "MSTRG.76751"; transcript_id "MSTRG.76751.369"; exon_number "17";
chr17	StringTie	exon	38563323	38563521	1000	-	.	gene_id "MSTRG.76751"; transcript_id "MSTRG.76751.369"; exon_number "18";
chr17	StringTie	exon	38564118	38564313	1000	-	.	gene_id "MSTRG.76751"; transcript_id "MSTRG.76751.369"; exon_number "19";
chr17	StringTie	exon	38572668	38572833	1000	-	.	gene_id "MSTRG.76751"; transcript_id "MSTRG.76751.369"; exon_number "20";
chr17	StringTie	transcript	38529872	38594277	1000	-	.	gene_id "MSTRG.76751"; transcript_id "MSTRG.76751.37";
chr17	StringTie	exon	38529872	38533431	1000	-	.	gene_id "MSTRG.76751"; transcript_id "MSTRG.76751.37"; exon_number "1";
chr17	StringTie	exon	38543823	38543969	1000	-	.	gene_id "MSTRG.76751"; transcript_id "MSTRG.76751.37"; exon_number "2";
chr17	StringTie	exon	38547759	38547881	1000	-	.	gene_id "MSTRG.76751"; transcript_id "MSTRG.76751.37"; exon_number "3";
chr17	StringTie	exon	38548056	38548134	1000	-	.	gene_id "MSTRG.76751"; transcript_id "MSTRG.76751.37"; exon_number "4";
chr17	StringTie	exon	38548557	38548709	1000	-	.	gene_id "MSTRG.76751"; transcript_id "MSTRG.76751.37"; exon_number "5";
chr17	StringTie	exon	38549056	38549210	1000	-	.	gene_id "MSTRG.76751"; transcript_id "MSTRG.76751.37"; exon_number "6";
chr17	StringTie	exon	38551155	38551389	1000	-	.	gene_id "MSTRG.76751"; transcript_id "MSTRG.76751.37"; exon_number "7";
chr17	StringTie	exon	38551886	38552132	1000	-	.	gene_id "MSTRG.76751"; transcript_id "MSTRG.76751.37"; exon_number "8";
chr17	StringTie	exon	38552447	38552594	1000	-	.	gene_id "MSTRG.76751"; transcript_id "MSTRG.76751.37"; exon_number "9";
chr17	StringTie	exon	38552725	38552855	1000	-	.	gene_id "MSTRG.76751"; transcript_id "MSTRG.76751.37"; exon_number "10";
chr17	StringTie	exon	38558227	38558402	1000	-	.	gene_id "MSTRG.76751"; transcript_id "MSTRG.76751.37"; exon_number "11";
chr17	StringTie	exon	38559585	38559772	1000	-	.	gene_id "MSTRG.76751"; transcript_id "MSTRG.76751.37"; exon_number "12";
chr17	StringTie	exon	38560054	38560097	1000	-	.	gene_id "MSTRG.76751"; transcript_id "MSTRG.76751.37"; exon_number "13";
chr17	StringTie	exon	38560333	38560425	1000	-	.	gene_id "MSTRG.76751"; transcript_id "MSTRG.76751.37"; exon_number "14";
chr17	StringTie	exon	38561463	38562328	1000	-	.	gene_id "MSTRG.76751"; transcript_id "MSTRG.76751.37"; exon_number "15";
chr17	StringTie	exon	38562827	38562920	1000	-	.	gene_id "MSTRG.76751"; transcript_id "MSTRG.76751.37"; exon_number "16";
chr17	StringTie	exon	38563323	38563521	1000	-	.	gene_id "MSTRG.76751"; transcript_id "MSTRG.76751.37"; exon_number "17";
chr17	StringTie	exon	38564118	38564313	1000	-	.	gene_id "MSTRG.76751"; transcript_id "MSTRG.76751.37"; exon_number "18";
chr17	StringTie	exon	38568211	38568234	1000	-	.	gene_id "MSTRG.76751"; transcript_id "MSTRG.76751.37"; exon_number "19";
chr17	StringTie	exon	38574876	38574974	1000	-	.	gene_id "MSTRG.76751"; transcript_id "MSTRG.76751.37"; exon_number "20";
chr17	StringTie	exon	38578490	38578791	1000	-	.	gene_id "MSTRG.76751"; transcript_id "MSTRG.76751.37"; exon_number "21";
chr17	StringTie	exon	38594182	38594277	1000	-	.	gene_id "MSTRG.76751"; transcript_id "MSTRG.76751.37"; exon_number "22";
chr17	StringTie	transcript	38541138	38558484	1000	-	.	gene_id "MSTRG.76751"; transcript_id "MSTRG.76751.370";
chr17	StringTie	exon	38541138	38543136	1000	-	.	gene_id "MSTRG.76751"; transcript_id "MSTRG.76751.370"; exon_number "1";
chr17	StringTie	exon	38543823	38545459	1000	-	.	gene_id "MSTRG.76751"; transcript_id "MSTRG.76751.370"; exon_number "2";
chr17	StringTie	exon	38547759	38547881	1000	-	.	gene_id "MSTRG.76751"; transcript_id "MSTRG.76751.370"; exon_number "3";
chr17	StringTie	exon	38548056	38548134	1000	-	.	gene_id "MSTRG.76751"; transcript_id "MSTRG.76751.370"; exon_number "4";
chr17	StringTie	exon	38548557	38548709	1000	-	.	gene_id "MSTRG.76751"; transcript_id "MSTRG.76751.370"; exon_number "5";
chr17	StringTie	exon	38549056	38549210	1000	-	.	gene_id "MSTRG.76751"; transcript_id "MSTRG.76751.370"; exon_number "6";
chr17	StringTie	exon	38551155	38551389	1000	-	.	gene_id "MSTRG.76751"; transcript_id "MSTRG.76751.370"; exon_number "7";
chr17	StringTie	exon	38551886	38552594	1000	-	.	gene_id "MSTRG.76751"; transcript_id "MSTRG.76751.370"; exon_number "8";
chr17	StringTie	exon	38552725	38552855	1000	-	.	gene_id "MSTRG.76751"; transcript_id "MSTRG.76751.370"; exon_number "9";
chr17	StringTie	exon	38558227	38558484	1000	-	.	gene_id "MSTRG.76751"; transcript_id "MSTRG.76751.370"; exon_number "10";
chr17	StringTie	transcript	38541138	38606019	1000	-	.	gene_id "MSTRG.76751"; transcript_id "MSTRG.76751.371";
chr17	StringTie	exon	38541138	38543136	1000	-	.	gene_id "MSTRG.76751"; transcript_id "MSTRG.76751.371"; exon_number "1";
chr17	StringTie	exon	38543823	38543969	1000	-	.	gene_id "MSTRG.76751"; transcript_id "MSTRG.76751.371"; exon_number "2";
chr17	StringTie	exon	38544875	38545459	1000	-	.	gene_id "MSTRG.76751"; transcript_id "MSTRG.76751.371"; exon_number "3";
chr17	StringTie	exon	38546461	38547881	1000	-	.	gene_id "MSTRG.76751"; transcript_id "MSTRG.76751.371"; exon_number "4";
chr17	StringTie	exon	38548557	38548709	1000	-	.	gene_id "MSTRG.76751"; transcript_id "MSTRG.76751.371"; exon_number "5";
chr17	StringTie	exon	38549056	38549210	1000	-	.	gene_id "MSTRG.76751"; transcript_id "MSTRG.76751.371"; exon_number "6";
chr17	StringTie	exon	38551155	38551389	1000	-	.	gene_id "MSTRG.76751"; transcript_id "MSTRG.76751.371"; exon_number "7";
chr17	StringTie	exon	38551886	38552132	1000	-	.	gene_id "MSTRG.76751"; transcript_id "MSTRG.76751.371"; exon_number "8";
chr17	StringTie	exon	38552447	38552594	1000	-	.	gene_id "MSTRG.76751"; transcript_id "MSTRG.76751.371"; exon_number "9";
chr17	StringTie	exon	38552725	38552855	1000	-	.	gene_id "MSTRG.76751"; transcript_id "MSTRG.76751.371"; exon_number "10";
chr17	StringTie	exon	38558227	38558402	1000	-	.	gene_id "MSTRG.76751"; transcript_id "MSTRG.76751.371"; exon_number "11";
chr17	StringTie	exon	38559585	38559772	1000	-	.	gene_id "MSTRG.76751"; transcript_id "MSTRG.76751.371"; exon_number "12";
chr17	StringTie	exon	38560054	38560097	1000	-	.	gene_id "MSTRG.76751"; transcript_id "MSTRG.76751.371"; exon_number "13";
chr17	StringTie	exon	38560333	38560425	1000	-	.	gene_id "MSTRG.76751"; transcript_id "MSTRG.76751.371"; exon_number "14";
chr17	StringTie	exon	38561463	38562328	1000	-	.	gene_id "MSTRG.76751"; transcript_id "MSTRG.76751.371"; exon_number "15";
chr17	StringTie	exon	38562827	38562920	1000	-	.	gene_id "MSTRG.76751"; transcript_id "MSTRG.76751.371"; exon_number "16";
chr17	StringTie	exon	38563323	38563521	1000	-	.	gene_id "MSTRG.76751"; transcript_id "MSTRG.76751.371"; exon_number "17";
chr17	StringTie	exon	38564118	38564313	1000	-	.	gene_id "MSTRG.76751"; transcript_id "MSTRG.76751.371"; exon_number "18";
chr17	StringTie	exon	38568211	38568234	1000	-	.	gene_id "MSTRG.76751"; transcript_id "MSTRG.76751.371"; exon_number "19";
chr17	StringTie	exon	38578490	38578791	1000	-	.	gene_id "MSTRG.76751"; transcript_id "MSTRG.76751.371"; exon_number "20";
chr17	StringTie	exon	38605684	38606019	1000	-	.	gene_id "MSTRG.76751"; transcript_id "MSTRG.76751.371"; exon_number "21";
chr17	StringTie	transcript	38541170	38578777	1000	-	.	gene_id "MSTRG.76751"; transcript_id "MSTRG.76751.372";
chr17	StringTie	exon	38541170	38543136	1000	-	.	gene_id "MSTRG.76751"; transcript_id "MSTRG.76751.372"; exon_number "1";
chr17	StringTie	exon	38543823	38545459	1000	-	.	gene_id "MSTRG.76751"; transcript_id "MSTRG.76751.372"; exon_number "2";
chr17	StringTie	exon	38546461	38546623	1000	-	.	gene_id "MSTRG.76751"; transcript_id "MSTRG.76751.372"; exon_number "3";
chr17	StringTie	exon	38547759	38547881	1000	-	.	gene_id "MSTRG.76751"; transcript_id "MSTRG.76751.372"; exon_number "4";
chr17	StringTie	exon	38548557	38548709	1000	-	.	gene_id "MSTRG.76751"; transcript_id "MSTRG.76751.372"; exon_number "5";
chr17	StringTie	exon	38549056	38549210	1000	-	.	gene_id "MSTRG.76751"; transcript_id "MSTRG.76751.372"; exon_number "6";
chr17	StringTie	exon	38551155	38551389	1000	-	.	gene_id "MSTRG.76751"; transcript_id "MSTRG.76751.372"; exon_number "7";
chr17	StringTie	exon	38551886	38552132	1000	-	.	gene_id "MSTRG.76751"; transcript_id "MSTRG.76751.372"; exon_number "8";
chr17	StringTie	exon	38552447	38552594	1000	-	.	gene_id "MSTRG.76751"; transcript_id "MSTRG.76751.372"; exon_number "9";
chr17	StringTie	exon	38552725	38552855	1000	-	.	gene_id "MSTRG.76751"; transcript_id "MSTRG.76751.372"; exon_number "10";
chr17	StringTie	exon	38558227	38558402	1000	-	.	gene_id "MSTRG.76751"; transcript_id "MSTRG.76751.372"; exon_number "11";
chr17	StringTie	exon	38559585	38559772	1000	-	.	gene_id "MSTRG.76751"; transcript_id "MSTRG.76751.372"; exon_number "12";
chr17	StringTie	exon	38560054	38560097	1000	-	.	gene_id "MSTRG.76751"; transcript_id "MSTRG.76751.372"; exon_number "13";
chr17	StringTie	exon	38560333	38560425	1000	-	.	gene_id "MSTRG.76751"; transcript_id "MSTRG.76751.372"; exon_number "14";
chr17	StringTie	exon	38561463	38562328	1000	-	.	gene_id "MSTRG.76751"; transcript_id "MSTRG.76751.372"; exon_number "15";
chr17	StringTie	exon	38562827	38562920	1000	-	.	gene_id "MSTRG.76751"; transcript_id "MSTRG.76751.372"; exon_number "16";
chr17	StringTie	exon	38563323	38563521	1000	-	.	gene_id "MSTRG.76751"; transcript_id "MSTRG.76751.372"; exon_number "17";
chr17	StringTie	exon	38564118	38564313	1000	-	.	gene_id "MSTRG.76751"; transcript_id "MSTRG.76751.372"; exon_number "18";
chr17	StringTie	exon	38568211	38568234	1000	-	.	gene_id "MSTRG.76751"; transcript_id "MSTRG.76751.372"; exon_number "19";
chr17	StringTie	exon	38574876	38574974	1000	-	.	gene_id "MSTRG.76751"; transcript_id "MSTRG.76751.372"; exon_number "20";
chr17	StringTie	exon	38578494	38578777	1000	-	.	gene_id "MSTRG.76751"; transcript_id "MSTRG.76751.372"; exon_number "21";
chr17	StringTie	transcript	38541175	38578773	1000	-	.	gene_id "MSTRG.76751"; transcript_id "MSTRG.76751.373";
chr17	StringTie	exon	38541175	38543136	1000	-	.	gene_id "MSTRG.76751"; transcript_id "MSTRG.76751.373"; exon_number "1";
chr17	StringTie	exon	38543823	38543969	1000	-	.	gene_id "MSTRG.76751"; transcript_id "MSTRG.76751.373"; exon_number "2";
chr17	StringTie	exon	38544875	38545459	1000	-	.	gene_id "MSTRG.76751"; transcript_id "MSTRG.76751.373"; exon_number "3";
chr17	StringTie	exon	38546461	38546936	1000	-	.	gene_id "MSTRG.76751"; transcript_id "MSTRG.76751.373"; exon_number "4";
chr17	StringTie	exon	38547759	38547881	1000	-	.	gene_id "MSTRG.76751"; transcript_id "MSTRG.76751.373"; exon_number "5";
chr17	StringTie	exon	38548557	38548709	1000	-	.	gene_id "MSTRG.76751"; transcript_id "MSTRG.76751.373"; exon_number "6";
chr17	StringTie	exon	38549056	38549210	1000	-	.	gene_id "MSTRG.76751"; transcript_id "MSTRG.76751.373"; exon_number "7";
chr17	StringTie	exon	38551155	38551389	1000	-	.	gene_id "MSTRG.76751"; transcript_id "MSTRG.76751.373"; exon_number "8";
chr17	StringTie	exon	38551886	38552132	1000	-	.	gene_id "MSTRG.76751"; transcript_id "MSTRG.76751.373"; exon_number "9";
chr17	StringTie	exon	38552447	38552594	1000	-	.	gene_id "MSTRG.76751"; transcript_id "MSTRG.76751.373"; exon_number "10";
chr17	StringTie	exon	38552725	38552855	1000	-	.	gene_id "MSTRG.76751"; transcript_id "MSTRG.76751.373"; exon_number "11";
chr17	StringTie	exon	38558227	38558402	1000	-	.	gene_id "MSTRG.76751"; transcript_id "MSTRG.76751.373"; exon_number "12";
chr17	StringTie	exon	38559585	38559772	1000	-	.	gene_id "MSTRG.76751"; transcript_id "MSTRG.76751.373"; exon_number "13";
chr17	StringTie	exon	38560054	38560097	1000	-	.	gene_id "MSTRG.76751"; transcript_id "MSTRG.76751.373"; exon_number "14";
chr17	StringTie	exon	38560333	38560425	1000	-	.	gene_id "MSTRG.76751"; transcript_id "MSTRG.76751.373"; exon_number "15";
chr17	StringTie	exon	38561463	38562328	1000	-	.	gene_id "MSTRG.76751"; transcript_id "MSTRG.76751.373"; exon_number "16";
chr17	StringTie	exon	38562827	38562920	1000	-	.	gene_id "MSTRG.76751"; transcript_id "MSTRG.76751.373"; exon_number "17";
chr17	StringTie	exon	38563323	38563521	1000	-	.	gene_id "MSTRG.76751"; transcript_id "MSTRG.76751.373"; exon_number "18";
chr17	StringTie	exon	38564118	38564313	1000	-	.	gene_id "MSTRG.76751"; transcript_id "MSTRG.76751.373"; exon_number "19";
chr17	StringTie	exon	38568211	38568234	1000	-	.	gene_id "MSTRG.76751"; transcript_id "MSTRG.76751.373"; exon_number "20";
chr17	StringTie	exon	38578490	38578773	1000	-	.	gene_id "MSTRG.76751"; transcript_id "MSTRG.76751.373"; exon_number "21";
chr17	StringTie	transcript	38541183	38605017	1000	-	.	gene_id "MSTRG.76751"; transcript_id "MSTRG.76751.374";
chr17	StringTie	exon	38541183	38543136	1000	-	.	gene_id "MSTRG.76751"; transcript_id "MSTRG.76751.374"; exon_number "1";
chr17	StringTie	exon	38543823	38543969	1000	-	.	gene_id "MSTRG.76751"; transcript_id "MSTRG.76751.374"; exon_number "2";
chr17	StringTie	exon	38544875	38545459	1000	-	.	gene_id "MSTRG.76751"; transcript_id "MSTRG.76751.374"; exon_number "3";
chr17	StringTie	exon	38546461	38546532	1000	-	.	gene_id "MSTRG.76751"; transcript_id "MSTRG.76751.374"; exon_number "4";
chr17	StringTie	exon	38547759	38547881	1000	-	.	gene_id "MSTRG.76751"; transcript_id "MSTRG.76751.374"; exon_number "5";
chr17	StringTie	exon	38548557	38548709	1000	-	.	gene_id "MSTRG.76751"; transcript_id "MSTRG.76751.374"; exon_number "6";
chr17	StringTie	exon	38549056	38549210	1000	-	.	gene_id "MSTRG.76751"; transcript_id "MSTRG.76751.374"; exon_number "7";
chr17	StringTie	exon	38551155	38551389	1000	-	.	gene_id "MSTRG.76751"; transcript_id "MSTRG.76751.374"; exon_number "8";
chr17	StringTie	exon	38551886	38552132	1000	-	.	gene_id "MSTRG.76751"; transcript_id "MSTRG.76751.374"; exon_number "9";
chr17	StringTie	exon	38552447	38552594	1000	-	.	gene_id "MSTRG.76751"; transcript_id "MSTRG.76751.374"; exon_number "10";
chr17	StringTie	exon	38552725	38552855	1000	-	.	gene_id "MSTRG.76751"; transcript_id "MSTRG.76751.374"; exon_number "11";
chr17	StringTie	exon	38558227	38558402	1000	-	.	gene_id "MSTRG.76751"; transcript_id "MSTRG.76751.374"; exon_number "12";
chr17	StringTie	exon	38559585	38559772	1000	-	.	gene_id "MSTRG.76751"; transcript_id "MSTRG.76751.374"; exon_number "13";
chr17	StringTie	exon	38560054	38560097	1000	-	.	gene_id "MSTRG.76751"; transcript_id "MSTRG.76751.374"; exon_number "14";
chr17	StringTie	exon	38560333	38560425	1000	-	.	gene_id "MSTRG.76751"; transcript_id "MSTRG.76751.374"; exon_number "15";
chr17	StringTie	exon	38561463	38562328	1000	-	.	gene_id "MSTRG.76751"; transcript_id "MSTRG.76751.374"; exon_number "16";
chr17	StringTie	exon	38562827	38562920	1000	-	.	gene_id "MSTRG.76751"; transcript_id "MSTRG.76751.374"; exon_number "17";
chr17	StringTie	exon	38563323	38563521	1000	-	.	gene_id "MSTRG.76751"; transcript_id "MSTRG.76751.374"; exon_number "18";
chr17	StringTie	exon	38564118	38564313	1000	-	.	gene_id "MSTRG.76751"; transcript_id "MSTRG.76751.374"; exon_number "19";
chr17	StringTie	exon	38568211	38568234	1000	-	.	gene_id "MSTRG.76751"; transcript_id "MSTRG.76751.374"; exon_number "20";
chr17	StringTie	exon	38574876	38574974	1000	-	.	gene_id "MSTRG.76751"; transcript_id "MSTRG.76751.374"; exon_number "21";
chr17	StringTie	exon	38578490	38578791	1000	-	.	gene_id "MSTRG.76751"; transcript_id "MSTRG.76751.374"; exon_number "22";
chr17	StringTie	exon	38604981	38605017	1000	-	.	gene_id "MSTRG.76751"; transcript_id "MSTRG.76751.374"; exon_number "23";
chr17	StringTie	transcript	38541210	38606013	1000	-	.	gene_id "MSTRG.76751"; transcript_id "MSTRG.76751.375";
chr17	StringTie	exon	38541210	38543136	1000	-	.	gene_id "MSTRG.76751"; transcript_id "MSTRG.76751.375"; exon_number "1";
chr17	StringTie	exon	38543823	38543969	1000	-	.	gene_id "MSTRG.76751"; transcript_id "MSTRG.76751.375"; exon_number "2";
chr17	StringTie	exon	38544875	38545459	1000	-	.	gene_id "MSTRG.76751"; transcript_id "MSTRG.76751.375"; exon_number "3";
chr17	StringTie	exon	38546461	38547881	1000	-	.	gene_id "MSTRG.76751"; transcript_id "MSTRG.76751.375"; exon_number "4";
chr17	StringTie	exon	38548557	38548709	1000	-	.	gene_id "MSTRG.76751"; transcript_id "MSTRG.76751.375"; exon_number "5";
chr17	StringTie	exon	38549056	38549210	1000	-	.	gene_id "MSTRG.76751"; transcript_id "MSTRG.76751.375"; exon_number "6";
chr17	StringTie	exon	38551155	38551389	1000	-	.	gene_id "MSTRG.76751"; transcript_id "MSTRG.76751.375"; exon_number "7";
chr17	StringTie	exon	38551886	38552132	1000	-	.	gene_id "MSTRG.76751"; transcript_id "MSTRG.76751.375"; exon_number "8";
chr17	StringTie	exon	38552447	38552594	1000	-	.	gene_id "MSTRG.76751"; transcript_id "MSTRG.76751.375"; exon_number "9";
chr17	StringTie	exon	38552725	38552855	1000	-	.	gene_id "MSTRG.76751"; transcript_id "MSTRG.76751.375"; exon_number "10";
chr17	StringTie	exon	38558227	38558402	1000	-	.	gene_id "MSTRG.76751"; transcript_id "MSTRG.76751.375"; exon_number "11";
chr17	StringTie	exon	38559067	38559772	1000	-	.	gene_id "MSTRG.76751"; transcript_id "MSTRG.76751.375"; exon_number "12";
chr17	StringTie	exon	38560054	38560097	1000	-	.	gene_id "MSTRG.76751"; transcript_id "MSTRG.76751.375"; exon_number "13";
chr17	StringTie	exon	38560333	38560425	1000	-	.	gene_id "MSTRG.76751"; transcript_id "MSTRG.76751.375"; exon_number "14";
chr17	StringTie	exon	38561463	38562328	1000	-	.	gene_id "MSTRG.76751"; transcript_id "MSTRG.76751.375"; exon_number "15";
chr17	StringTie	exon	38562827	38562920	1000	-	.	gene_id "MSTRG.76751"; transcript_id "MSTRG.76751.375"; exon_number "16";
chr17	StringTie	exon	38563323	38563521	1000	-	.	gene_id "MSTRG.76751"; transcript_id "MSTRG.76751.375"; exon_number "17";
chr17	StringTie	exon	38564118	38564313	1000	-	.	gene_id "MSTRG.76751"; transcript_id "MSTRG.76751.375"; exon_number "18";
chr17	StringTie	exon	38568211	38568231	1000	-	.	gene_id "MSTRG.76751"; transcript_id "MSTRG.76751.375"; exon_number "19";
chr17	StringTie	exon	38574876	38574974	1000	-	.	gene_id "MSTRG.76751"; transcript_id "MSTRG.76751.375"; exon_number "20";
chr17	StringTie	exon	38578490	38578791	1000	-	.	gene_id "MSTRG.76751"; transcript_id "MSTRG.76751.375"; exon_number "21";
chr17	StringTie	exon	38596067	38596129	1000	-	.	gene_id "MSTRG.76751"; transcript_id "MSTRG.76751.375"; exon_number "22";
chr17	StringTie	exon	38605633	38606013	1000	-	.	gene_id "MSTRG.76751"; transcript_id "MSTRG.76751.375"; exon_number "23";
chr17	StringTie	transcript	38541212	38559730	1000	-	.	gene_id "MSTRG.76751"; transcript_id "MSTRG.76751.376";
chr17	StringTie	exon	38541212	38543969	1000	-	.	gene_id "MSTRG.76751"; transcript_id "MSTRG.76751.376"; exon_number "1";
chr17	StringTie	exon	38544875	38545459	1000	-	.	gene_id "MSTRG.76751"; transcript_id "MSTRG.76751.376"; exon_number "2";
chr17	StringTie	exon	38546461	38547881	1000	-	.	gene_id "MSTRG.76751"; transcript_id "MSTRG.76751.376"; exon_number "3";
chr17	StringTie	exon	38548056	38548134	1000	-	.	gene_id "MSTRG.76751"; transcript_id "MSTRG.76751.376"; exon_number "4";
chr17	StringTie	exon	38548557	38548709	1000	-	.	gene_id "MSTRG.76751"; transcript_id "MSTRG.76751.376"; exon_number "5";
chr17	StringTie	exon	38549056	38549210	1000	-	.	gene_id "MSTRG.76751"; transcript_id "MSTRG.76751.376"; exon_number "6";
chr17	StringTie	exon	38551155	38551389	1000	-	.	gene_id "MSTRG.76751"; transcript_id "MSTRG.76751.376"; exon_number "7";
chr17	StringTie	exon	38551886	38552132	1000	-	.	gene_id "MSTRG.76751"; transcript_id "MSTRG.76751.376"; exon_number "8";
chr17	StringTie	exon	38552447	38552594	1000	-	.	gene_id "MSTRG.76751"; transcript_id "MSTRG.76751.376"; exon_number "9";
chr17	StringTie	exon	38552725	38552855	1000	-	.	gene_id "MSTRG.76751"; transcript_id "MSTRG.76751.376"; exon_number "10";
chr17	StringTie	exon	38558227	38558402	1000	-	.	gene_id "MSTRG.76751"; transcript_id "MSTRG.76751.376"; exon_number "11";
chr17	StringTie	exon	38559585	38559730	1000	-	.	gene_id "MSTRG.76751"; transcript_id "MSTRG.76751.376"; exon_number "12";
chr17	StringTie	transcript	38541219	38559751	1000	-	.	gene_id "MSTRG.76751"; transcript_id "MSTRG.76751.377";
chr17	StringTie	exon	38541219	38543136	1000	-	.	gene_id "MSTRG.76751"; transcript_id "MSTRG.76751.377"; exon_number "1";
chr17	StringTie	exon	38543823	38543969	1000	-	.	gene_id "MSTRG.76751"; transcript_id "MSTRG.76751.377"; exon_number "2";
chr17	StringTie	exon	38547759	38547881	1000	-	.	gene_id "MSTRG.76751"; transcript_id "MSTRG.76751.377"; exon_number "3";
chr17	StringTie	exon	38548557	38548727	1000	-	.	gene_id "MSTRG.76751"; transcript_id "MSTRG.76751.377"; exon_number "4";
chr17	StringTie	exon	38549056	38549210	1000	-	.	gene_id "MSTRG.76751"; transcript_id "MSTRG.76751.377"; exon_number "5";
chr17	StringTie	exon	38551155	38551389	1000	-	.	gene_id "MSTRG.76751"; transcript_id "MSTRG.76751.377"; exon_number "6";
chr17	StringTie	exon	38551896	38552132	1000	-	.	gene_id "MSTRG.76751"; transcript_id "MSTRG.76751.377"; exon_number "7";
chr17	StringTie	exon	38552447	38552594	1000	-	.	gene_id "MSTRG.76751"; transcript_id "MSTRG.76751.377"; exon_number "8";
chr17	StringTie	exon	38552725	38552855	1000	-	.	gene_id "MSTRG.76751"; transcript_id "MSTRG.76751.377"; exon_number "9";
chr17	StringTie	exon	38558227	38558402	1000	-	.	gene_id "MSTRG.76751"; transcript_id "MSTRG.76751.377"; exon_number "10";
chr17	StringTie	exon	38559585	38559751	1000	-	.	gene_id "MSTRG.76751"; transcript_id "MSTRG.76751.377"; exon_number "11";
chr17	StringTie	transcript	38541219	38578944	1000	-	.	gene_id "MSTRG.76751"; transcript_id "MSTRG.76751.378";
chr17	StringTie	exon	38541219	38543581	1000	-	.	gene_id "MSTRG.76751"; transcript_id "MSTRG.76751.378"; exon_number "1";
chr17	StringTie	exon	38543823	38545459	1000	-	.	gene_id "MSTRG.76751"; transcript_id "MSTRG.76751.378"; exon_number "2";
chr17	StringTie	exon	38546461	38547881	1000	-	.	gene_id "MSTRG.76751"; transcript_id "MSTRG.76751.378"; exon_number "3";
chr17	StringTie	exon	38548557	38548709	1000	-	.	gene_id "MSTRG.76751"; transcript_id "MSTRG.76751.378"; exon_number "4";
chr17	StringTie	exon	38549056	38549210	1000	-	.	gene_id "MSTRG.76751"; transcript_id "MSTRG.76751.378"; exon_number "5";
chr17	StringTie	exon	38551155	38551389	1000	-	.	gene_id "MSTRG.76751"; transcript_id "MSTRG.76751.378"; exon_number "6";
chr17	StringTie	exon	38551886	38552132	1000	-	.	gene_id "MSTRG.76751"; transcript_id "MSTRG.76751.378"; exon_number "7";
chr17	StringTie	exon	38552447	38552594	1000	-	.	gene_id "MSTRG.76751"; transcript_id "MSTRG.76751.378"; exon_number "8";
chr17	StringTie	exon	38552725	38552855	1000	-	.	gene_id "MSTRG.76751"; transcript_id "MSTRG.76751.378"; exon_number "9";
chr17	StringTie	exon	38558227	38558402	1000	-	.	gene_id "MSTRG.76751"; transcript_id "MSTRG.76751.378"; exon_number "10";
chr17	StringTie	exon	38559585	38559772	1000	-	.	gene_id "MSTRG.76751"; transcript_id "MSTRG.76751.378"; exon_number "11";
chr17	StringTie	exon	38560054	38560097	1000	-	.	gene_id "MSTRG.76751"; transcript_id "MSTRG.76751.378"; exon_number "12";
chr17	StringTie	exon	38560333	38560476	1000	-	.	gene_id "MSTRG.76751"; transcript_id "MSTRG.76751.378"; exon_number "13";
chr17	StringTie	exon	38561463	38562328	1000	-	.	gene_id "MSTRG.76751"; transcript_id "MSTRG.76751.378"; exon_number "14";
chr17	StringTie	exon	38562827	38562920	1000	-	.	gene_id "MSTRG.76751"; transcript_id "MSTRG.76751.378"; exon_number "15";
chr17	StringTie	exon	38563323	38563521	1000	-	.	gene_id "MSTRG.76751"; transcript_id "MSTRG.76751.378"; exon_number "16";
chr17	StringTie	exon	38564118	38564313	1000	-	.	gene_id "MSTRG.76751"; transcript_id "MSTRG.76751.378"; exon_number "17";
chr17	StringTie	exon	38568211	38568234	1000	-	.	gene_id "MSTRG.76751"; transcript_id "MSTRG.76751.378"; exon_number "18";
chr17	StringTie	exon	38578490	38578944	1000	-	.	gene_id "MSTRG.76751"; transcript_id "MSTRG.76751.378"; exon_number "19";
chr17	StringTie	transcript	38541222	38551539	1000	-	.	gene_id "MSTRG.76751"; transcript_id "MSTRG.76751.379";
chr17	StringTie	exon	38541222	38543969	1000	-	.	gene_id "MSTRG.76751"; transcript_id "MSTRG.76751.379"; exon_number "1";
chr17	StringTie	exon	38544875	38545459	1000	-	.	gene_id "MSTRG.76751"; transcript_id "MSTRG.76751.379"; exon_number "2";
chr17	StringTie	exon	38546461	38546623	1000	-	.	gene_id "MSTRG.76751"; transcript_id "MSTRG.76751.379"; exon_number "3";
chr17	StringTie	exon	38547759	38547881	1000	-	.	gene_id "MSTRG.76751"; transcript_id "MSTRG.76751.379"; exon_number "4";
chr17	StringTie	exon	38548557	38548709	1000	-	.	gene_id "MSTRG.76751"; transcript_id "MSTRG.76751.379"; exon_number "5";
chr17	StringTie	exon	38549056	38549210	1000	-	.	gene_id "MSTRG.76751"; transcript_id "MSTRG.76751.379"; exon_number "6";
chr17	StringTie	exon	38550696	38550785	1000	-	.	gene_id "MSTRG.76751"; transcript_id "MSTRG.76751.379"; exon_number "7";
chr17	StringTie	exon	38551155	38551539	1000	-	.	gene_id "MSTRG.76751"; transcript_id "MSTRG.76751.379"; exon_number "8";
chr17	StringTie	transcript	38529875	38607445	1000	-	.	gene_id "MSTRG.76751"; transcript_id "MSTRG.76751.38";
chr17	StringTie	exon	38529875	38533431	1000	-	.	gene_id "MSTRG.76751"; transcript_id "MSTRG.76751.38"; exon_number "1";
chr17	StringTie	exon	38543823	38543969	1000	-	.	gene_id "MSTRG.76751"; transcript_id "MSTRG.76751.38"; exon_number "2";
chr17	StringTie	exon	38544875	38545459	1000	-	.	gene_id "MSTRG.76751"; transcript_id "MSTRG.76751.38"; exon_number "3";
chr17	StringTie	exon	38546461	38546532	1000	-	.	gene_id "MSTRG.76751"; transcript_id "MSTRG.76751.38"; exon_number "4";
chr17	StringTie	exon	38547759	38547881	1000	-	.	gene_id "MSTRG.76751"; transcript_id "MSTRG.76751.38"; exon_number "5";
chr17	StringTie	exon	38548557	38548709	1000	-	.	gene_id "MSTRG.76751"; transcript_id "MSTRG.76751.38"; exon_number "6";
chr17	StringTie	exon	38549056	38549210	1000	-	.	gene_id "MSTRG.76751"; transcript_id "MSTRG.76751.38"; exon_number "7";
chr17	StringTie	exon	38551155	38551389	1000	-	.	gene_id "MSTRG.76751"; transcript_id "MSTRG.76751.38"; exon_number "8";
chr17	StringTie	exon	38551886	38552132	1000	-	.	gene_id "MSTRG.76751"; transcript_id "MSTRG.76751.38"; exon_number "9";
chr17	StringTie	exon	38552447	38552594	1000	-	.	gene_id "MSTRG.76751"; transcript_id "MSTRG.76751.38"; exon_number "10";
chr17	StringTie	exon	38552725	38552855	1000	-	.	gene_id "MSTRG.76751"; transcript_id "MSTRG.76751.38"; exon_number "11";
chr17	StringTie	exon	38558227	38558402	1000	-	.	gene_id "MSTRG.76751"; transcript_id "MSTRG.76751.38"; exon_number "12";
chr17	StringTie	exon	38559585	38559772	1000	-	.	gene_id "MSTRG.76751"; transcript_id "MSTRG.76751.38"; exon_number "13";
chr17	StringTie	exon	38560054	38560097	1000	-	.	gene_id "MSTRG.76751"; transcript_id "MSTRG.76751.38"; exon_number "14";
chr17	StringTie	exon	38560333	38560425	1000	-	.	gene_id "MSTRG.76751"; transcript_id "MSTRG.76751.38"; exon_number "15";
chr17	StringTie	exon	38561463	38562328	1000	-	.	gene_id "MSTRG.76751"; transcript_id "MSTRG.76751.38"; exon_number "16";
chr17	StringTie	exon	38562827	38562920	1000	-	.	gene_id "MSTRG.76751"; transcript_id "MSTRG.76751.38"; exon_number "17";
chr17	StringTie	exon	38563323	38563521	1000	-	.	gene_id "MSTRG.76751"; transcript_id "MSTRG.76751.38"; exon_number "18";
chr17	StringTie	exon	38564118	38564313	1000	-	.	gene_id "MSTRG.76751"; transcript_id "MSTRG.76751.38"; exon_number "19";
chr17	StringTie	exon	38568211	38568234	1000	-	.	gene_id "MSTRG.76751"; transcript_id "MSTRG.76751.38"; exon_number "20";
chr17	StringTie	exon	38574876	38574974	1000	-	.	gene_id "MSTRG.76751"; transcript_id "MSTRG.76751.38"; exon_number "21";
chr17	StringTie	exon	38578490	38578791	1000	-	.	gene_id "MSTRG.76751"; transcript_id "MSTRG.76751.38"; exon_number "22";
chr17	StringTie	exon	38596067	38596129	1000	-	.	gene_id "MSTRG.76751"; transcript_id "MSTRG.76751.38"; exon_number "23";
chr17	StringTie	exon	38606761	38607445	1000	-	.	gene_id "MSTRG.76751"; transcript_id "MSTRG.76751.38"; exon_number "24";
chr17	StringTie	transcript	38541223	38578784	1000	-	.	gene_id "MSTRG.76751"; transcript_id "MSTRG.76751.380";
chr17	StringTie	exon	38541223	38543136	1000	-	.	gene_id "MSTRG.76751"; transcript_id "MSTRG.76751.380"; exon_number "1";
chr17	StringTie	exon	38543823	38543969	1000	-	.	gene_id "MSTRG.76751"; transcript_id "MSTRG.76751.380"; exon_number "2";
chr17	StringTie	exon	38547759	38547881	1000	-	.	gene_id "MSTRG.76751"; transcript_id "MSTRG.76751.380"; exon_number "3";
chr17	StringTie	exon	38548557	38548727	1000	-	.	gene_id "MSTRG.76751"; transcript_id "MSTRG.76751.380"; exon_number "4";
chr17	StringTie	exon	38549056	38549210	1000	-	.	gene_id "MSTRG.76751"; transcript_id "MSTRG.76751.380"; exon_number "5";
chr17	StringTie	exon	38551155	38551389	1000	-	.	gene_id "MSTRG.76751"; transcript_id "MSTRG.76751.380"; exon_number "6";
chr17	StringTie	exon	38551886	38552132	1000	-	.	gene_id "MSTRG.76751"; transcript_id "MSTRG.76751.380"; exon_number "7";
chr17	StringTie	exon	38552447	38552594	1000	-	.	gene_id "MSTRG.76751"; transcript_id "MSTRG.76751.380"; exon_number "8";
chr17	StringTie	exon	38552725	38552855	1000	-	.	gene_id "MSTRG.76751"; transcript_id "MSTRG.76751.380"; exon_number "9";
chr17	StringTie	exon	38558227	38558402	1000	-	.	gene_id "MSTRG.76751"; transcript_id "MSTRG.76751.380"; exon_number "10";
chr17	StringTie	exon	38559585	38559772	1000	-	.	gene_id "MSTRG.76751"; transcript_id "MSTRG.76751.380"; exon_number "11";
chr17	StringTie	exon	38560054	38560097	1000	-	.	gene_id "MSTRG.76751"; transcript_id "MSTRG.76751.380"; exon_number "12";
chr17	StringTie	exon	38560333	38560425	1000	-	.	gene_id "MSTRG.76751"; transcript_id "MSTRG.76751.380"; exon_number "13";
chr17	StringTie	exon	38561463	38562360	1000	-	.	gene_id "MSTRG.76751"; transcript_id "MSTRG.76751.380"; exon_number "14";
chr17	StringTie	exon	38562827	38562920	1000	-	.	gene_id "MSTRG.76751"; transcript_id "MSTRG.76751.380"; exon_number "15";
chr17	StringTie	exon	38563323	38563521	1000	-	.	gene_id "MSTRG.76751"; transcript_id "MSTRG.76751.380"; exon_number "16";
chr17	StringTie	exon	38564118	38564313	1000	-	.	gene_id "MSTRG.76751"; transcript_id "MSTRG.76751.380"; exon_number "17";
chr17	StringTie	exon	38568211	38568234	1000	-	.	gene_id "MSTRG.76751"; transcript_id "MSTRG.76751.380"; exon_number "18";
chr17	StringTie	exon	38574876	38574974	1000	-	.	gene_id "MSTRG.76751"; transcript_id "MSTRG.76751.380"; exon_number "19";
chr17	StringTie	exon	38578490	38578784	1000	-	.	gene_id "MSTRG.76751"; transcript_id "MSTRG.76751.380"; exon_number "20";
chr17	StringTie	transcript	38541223	38605727	1000	-	.	gene_id "MSTRG.76751"; transcript_id "MSTRG.76751.381";
chr17	StringTie	exon	38541223	38543136	1000	-	.	gene_id "MSTRG.76751"; transcript_id "MSTRG.76751.381"; exon_number "1";
chr17	StringTie	exon	38543823	38543969	1000	-	.	gene_id "MSTRG.76751"; transcript_id "MSTRG.76751.381"; exon_number "2";
chr17	StringTie	exon	38547759	38547881	1000	-	.	gene_id "MSTRG.76751"; transcript_id "MSTRG.76751.381"; exon_number "3";
chr17	StringTie	exon	38548557	38548709	1000	-	.	gene_id "MSTRG.76751"; transcript_id "MSTRG.76751.381"; exon_number "4";
chr17	StringTie	exon	38549056	38549210	1000	-	.	gene_id "MSTRG.76751"; transcript_id "MSTRG.76751.381"; exon_number "5";
chr17	StringTie	exon	38551155	38551389	1000	-	.	gene_id "MSTRG.76751"; transcript_id "MSTRG.76751.381"; exon_number "6";
chr17	StringTie	exon	38551886	38552132	1000	-	.	gene_id "MSTRG.76751"; transcript_id "MSTRG.76751.381"; exon_number "7";
chr17	StringTie	exon	38552447	38552594	1000	-	.	gene_id "MSTRG.76751"; transcript_id "MSTRG.76751.381"; exon_number "8";
chr17	StringTie	exon	38552725	38552855	1000	-	.	gene_id "MSTRG.76751"; transcript_id "MSTRG.76751.381"; exon_number "9";
chr17	StringTie	exon	38558227	38558402	1000	-	.	gene_id "MSTRG.76751"; transcript_id "MSTRG.76751.381"; exon_number "10";
chr17	StringTie	exon	38559067	38559133	1000	-	.	gene_id "MSTRG.76751"; transcript_id "MSTRG.76751.381"; exon_number "11";
chr17	StringTie	exon	38559585	38559772	1000	-	.	gene_id "MSTRG.76751"; transcript_id "MSTRG.76751.381"; exon_number "12";
chr17	StringTie	exon	38560054	38560097	1000	-	.	gene_id "MSTRG.76751"; transcript_id "MSTRG.76751.381"; exon_number "13";
chr17	StringTie	exon	38560333	38560425	1000	-	.	gene_id "MSTRG.76751"; transcript_id "MSTRG.76751.381"; exon_number "14";
chr17	StringTie	exon	38561463	38562328	1000	-	.	gene_id "MSTRG.76751"; transcript_id "MSTRG.76751.381"; exon_number "15";
chr17	StringTie	exon	38562827	38562920	1000	-	.	gene_id "MSTRG.76751"; transcript_id "MSTRG.76751.381"; exon_number "16";
chr17	StringTie	exon	38563323	38563521	1000	-	.	gene_id "MSTRG.76751"; transcript_id "MSTRG.76751.381"; exon_number "17";
chr17	StringTie	exon	38564118	38564313	1000	-	.	gene_id "MSTRG.76751"; transcript_id "MSTRG.76751.381"; exon_number "18";
chr17	StringTie	exon	38568211	38568234	1000	-	.	gene_id "MSTRG.76751"; transcript_id "MSTRG.76751.381"; exon_number "19";
chr17	StringTie	exon	38574876	38574974	1000	-	.	gene_id "MSTRG.76751"; transcript_id "MSTRG.76751.381"; exon_number "20";
chr17	StringTie	exon	38578490	38578791	1000	-	.	gene_id "MSTRG.76751"; transcript_id "MSTRG.76751.381"; exon_number "21";
chr17	StringTie	exon	38596067	38596129	1000	-	.	gene_id "MSTRG.76751"; transcript_id "MSTRG.76751.381"; exon_number "22";
chr17	StringTie	exon	38605633	38605727	1000	-	.	gene_id "MSTRG.76751"; transcript_id "MSTRG.76751.381"; exon_number "23";
chr17	StringTie	transcript	38541245	38561771	1000	-	.	gene_id "MSTRG.76751"; transcript_id "MSTRG.76751.382";
chr17	StringTie	exon	38541245	38543136	1000	-	.	gene_id "MSTRG.76751"; transcript_id "MSTRG.76751.382"; exon_number "1";
chr17	StringTie	exon	38543823	38545459	1000	-	.	gene_id "MSTRG.76751"; transcript_id "MSTRG.76751.382"; exon_number "2";
chr17	StringTie	exon	38546461	38547881	1000	-	.	gene_id "MSTRG.76751"; transcript_id "MSTRG.76751.382"; exon_number "3";
chr17	StringTie	exon	38548557	38548709	1000	-	.	gene_id "MSTRG.76751"; transcript_id "MSTRG.76751.382"; exon_number "4";
chr17	StringTie	exon	38549056	38549210	1000	-	.	gene_id "MSTRG.76751"; transcript_id "MSTRG.76751.382"; exon_number "5";
chr17	StringTie	exon	38550696	38550785	1000	-	.	gene_id "MSTRG.76751"; transcript_id "MSTRG.76751.382"; exon_number "6";
chr17	StringTie	exon	38551155	38551389	1000	-	.	gene_id "MSTRG.76751"; transcript_id "MSTRG.76751.382"; exon_number "7";
chr17	StringTie	exon	38551886	38552132	1000	-	.	gene_id "MSTRG.76751"; transcript_id "MSTRG.76751.382"; exon_number "8";
chr17	StringTie	exon	38552447	38552594	1000	-	.	gene_id "MSTRG.76751"; transcript_id "MSTRG.76751.382"; exon_number "9";
chr17	StringTie	exon	38552725	38552855	1000	-	.	gene_id "MSTRG.76751"; transcript_id "MSTRG.76751.382"; exon_number "10";
chr17	StringTie	exon	38558227	38558976	1000	-	.	gene_id "MSTRG.76751"; transcript_id "MSTRG.76751.382"; exon_number "11";
chr17	StringTie	exon	38559067	38559133	1000	-	.	gene_id "MSTRG.76751"; transcript_id "MSTRG.76751.382"; exon_number "12";
chr17	StringTie	exon	38559585	38559772	1000	-	.	gene_id "MSTRG.76751"; transcript_id "MSTRG.76751.382"; exon_number "13";
chr17	StringTie	exon	38560054	38560097	1000	-	.	gene_id "MSTRG.76751"; transcript_id "MSTRG.76751.382"; exon_number "14";
chr17	StringTie	exon	38560333	38560425	1000	-	.	gene_id "MSTRG.76751"; transcript_id "MSTRG.76751.382"; exon_number "15";
chr17	StringTie	exon	38561463	38561771	1000	-	.	gene_id "MSTRG.76751"; transcript_id "MSTRG.76751.382"; exon_number "16";
chr17	StringTie	transcript	38541246	38604719	1000	-	.	gene_id "MSTRG.76751"; transcript_id "MSTRG.76751.383";
chr17	StringTie	exon	38541246	38543136	1000	-	.	gene_id "MSTRG.76751"; transcript_id "MSTRG.76751.383"; exon_number "1";
chr17	StringTie	exon	38543823	38543969	1000	-	.	gene_id "MSTRG.76751"; transcript_id "MSTRG.76751.383"; exon_number "2";
chr17	StringTie	exon	38544875	38545459	1000	-	.	gene_id "MSTRG.76751"; transcript_id "MSTRG.76751.383"; exon_number "3";
chr17	StringTie	exon	38546461	38547881	1000	-	.	gene_id "MSTRG.76751"; transcript_id "MSTRG.76751.383"; exon_number "4";
chr17	StringTie	exon	38548557	38548709	1000	-	.	gene_id "MSTRG.76751"; transcript_id "MSTRG.76751.383"; exon_number "5";
chr17	StringTie	exon	38549056	38549210	1000	-	.	gene_id "MSTRG.76751"; transcript_id "MSTRG.76751.383"; exon_number "6";
chr17	StringTie	exon	38551155	38551389	1000	-	.	gene_id "MSTRG.76751"; transcript_id "MSTRG.76751.383"; exon_number "7";
chr17	StringTie	exon	38551886	38552132	1000	-	.	gene_id "MSTRG.76751"; transcript_id "MSTRG.76751.383"; exon_number "8";
chr17	StringTie	exon	38552447	38552594	1000	-	.	gene_id "MSTRG.76751"; transcript_id "MSTRG.76751.383"; exon_number "9";
chr17	StringTie	exon	38552725	38552855	1000	-	.	gene_id "MSTRG.76751"; transcript_id "MSTRG.76751.383"; exon_number "10";
chr17	StringTie	exon	38558227	38558402	1000	-	.	gene_id "MSTRG.76751"; transcript_id "MSTRG.76751.383"; exon_number "11";
chr17	StringTie	exon	38559585	38559772	1000	-	.	gene_id "MSTRG.76751"; transcript_id "MSTRG.76751.383"; exon_number "12";
chr17	StringTie	exon	38560054	38560097	1000	-	.	gene_id "MSTRG.76751"; transcript_id "MSTRG.76751.383"; exon_number "13";
chr17	StringTie	exon	38560333	38560425	1000	-	.	gene_id "MSTRG.76751"; transcript_id "MSTRG.76751.383"; exon_number "14";
chr17	StringTie	exon	38561463	38562328	1000	-	.	gene_id "MSTRG.76751"; transcript_id "MSTRG.76751.383"; exon_number "15";
chr17	StringTie	exon	38562827	38562920	1000	-	.	gene_id "MSTRG.76751"; transcript_id "MSTRG.76751.383"; exon_number "16";
chr17	StringTie	exon	38563323	38563521	1000	-	.	gene_id "MSTRG.76751"; transcript_id "MSTRG.76751.383"; exon_number "17";
chr17	StringTie	exon	38564118	38564313	1000	-	.	gene_id "MSTRG.76751"; transcript_id "MSTRG.76751.383"; exon_number "18";
chr17	StringTie	exon	38568211	38568234	1000	-	.	gene_id "MSTRG.76751"; transcript_id "MSTRG.76751.383"; exon_number "19";
chr17	StringTie	exon	38574876	38574974	1000	-	.	gene_id "MSTRG.76751"; transcript_id "MSTRG.76751.383"; exon_number "20";
chr17	StringTie	exon	38578490	38578791	1000	-	.	gene_id "MSTRG.76751"; transcript_id "MSTRG.76751.383"; exon_number "21";
chr17	StringTie	exon	38596067	38596129	1000	-	.	gene_id "MSTRG.76751"; transcript_id "MSTRG.76751.383"; exon_number "22";
chr17	StringTie	exon	38604479	38604719	1000	-	.	gene_id "MSTRG.76751"; transcript_id "MSTRG.76751.383"; exon_number "23";
chr17	StringTie	transcript	38541247	38578774	1000	-	.	gene_id "MSTRG.76751"; transcript_id "MSTRG.76751.384";
chr17	StringTie	exon	38541247	38543136	1000	-	.	gene_id "MSTRG.76751"; transcript_id "MSTRG.76751.384"; exon_number "1";
chr17	StringTie	exon	38543823	38543969	1000	-	.	gene_id "MSTRG.76751"; transcript_id "MSTRG.76751.384"; exon_number "2";
chr17	StringTie	exon	38544875	38545459	1000	-	.	gene_id "MSTRG.76751"; transcript_id "MSTRG.76751.384"; exon_number "3";
chr17	StringTie	exon	38546461	38547881	1000	-	.	gene_id "MSTRG.76751"; transcript_id "MSTRG.76751.384"; exon_number "4";
chr17	StringTie	exon	38548056	38548134	1000	-	.	gene_id "MSTRG.76751"; transcript_id "MSTRG.76751.384"; exon_number "5";
chr17	StringTie	exon	38548557	38548709	1000	-	.	gene_id "MSTRG.76751"; transcript_id "MSTRG.76751.384"; exon_number "6";
chr17	StringTie	exon	38549056	38549210	1000	-	.	gene_id "MSTRG.76751"; transcript_id "MSTRG.76751.384"; exon_number "7";
chr17	StringTie	exon	38551155	38551389	1000	-	.	gene_id "MSTRG.76751"; transcript_id "MSTRG.76751.384"; exon_number "8";
chr17	StringTie	exon	38551886	38552132	1000	-	.	gene_id "MSTRG.76751"; transcript_id "MSTRG.76751.384"; exon_number "9";
chr17	StringTie	exon	38552447	38552594	1000	-	.	gene_id "MSTRG.76751"; transcript_id "MSTRG.76751.384"; exon_number "10";
chr17	StringTie	exon	38552725	38552855	1000	-	.	gene_id "MSTRG.76751"; transcript_id "MSTRG.76751.384"; exon_number "11";
chr17	StringTie	exon	38558227	38558402	1000	-	.	gene_id "MSTRG.76751"; transcript_id "MSTRG.76751.384"; exon_number "12";
chr17	StringTie	exon	38559585	38559772	1000	-	.	gene_id "MSTRG.76751"; transcript_id "MSTRG.76751.384"; exon_number "13";
chr17	StringTie	exon	38560054	38560097	1000	-	.	gene_id "MSTRG.76751"; transcript_id "MSTRG.76751.384"; exon_number "14";
chr17	StringTie	exon	38560333	38560425	1000	-	.	gene_id "MSTRG.76751"; transcript_id "MSTRG.76751.384"; exon_number "15";
chr17	StringTie	exon	38561463	38562328	1000	-	.	gene_id "MSTRG.76751"; transcript_id "MSTRG.76751.384"; exon_number "16";
chr17	StringTie	exon	38562827	38562920	1000	-	.	gene_id "MSTRG.76751"; transcript_id "MSTRG.76751.384"; exon_number "17";
chr17	StringTie	exon	38563323	38563521	1000	-	.	gene_id "MSTRG.76751"; transcript_id "MSTRG.76751.384"; exon_number "18";
chr17	StringTie	exon	38564118	38564313	1000	-	.	gene_id "MSTRG.76751"; transcript_id "MSTRG.76751.384"; exon_number "19";
chr17	StringTie	exon	38568211	38568234	1000	-	.	gene_id "MSTRG.76751"; transcript_id "MSTRG.76751.384"; exon_number "20";
chr17	StringTie	exon	38574876	38574974	1000	-	.	gene_id "MSTRG.76751"; transcript_id "MSTRG.76751.384"; exon_number "21";
chr17	StringTie	exon	38578490	38578774	1000	-	.	gene_id "MSTRG.76751"; transcript_id "MSTRG.76751.384"; exon_number "22";
chr17	StringTie	transcript	38541251	38559772	1000	-	.	gene_id "MSTRG.76751"; transcript_id "MSTRG.76751.385";
chr17	StringTie	exon	38541251	38542866	1000	-	.	gene_id "MSTRG.76751"; transcript_id "MSTRG.76751.385"; exon_number "1";
chr17	StringTie	exon	38542899	38543969	1000	-	.	gene_id "MSTRG.76751"; transcript_id "MSTRG.76751.385"; exon_number "2";
chr17	StringTie	exon	38547759	38547881	1000	-	.	gene_id "MSTRG.76751"; transcript_id "MSTRG.76751.385"; exon_number "3";
chr17	StringTie	exon	38548557	38548727	1000	-	.	gene_id "MSTRG.76751"; transcript_id "MSTRG.76751.385"; exon_number "4";
chr17	StringTie	exon	38549056	38549210	1000	-	.	gene_id "MSTRG.76751"; transcript_id "MSTRG.76751.385"; exon_number "5";
chr17	StringTie	exon	38551886	38552132	1000	-	.	gene_id "MSTRG.76751"; transcript_id "MSTRG.76751.385"; exon_number "6";
chr17	StringTie	exon	38552447	38552594	1000	-	.	gene_id "MSTRG.76751"; transcript_id "MSTRG.76751.385"; exon_number "7";
chr17	StringTie	exon	38552725	38552855	1000	-	.	gene_id "MSTRG.76751"; transcript_id "MSTRG.76751.385"; exon_number "8";
chr17	StringTie	exon	38558227	38558402	1000	-	.	gene_id "MSTRG.76751"; transcript_id "MSTRG.76751.385"; exon_number "9";
chr17	StringTie	exon	38559585	38559772	1000	-	.	gene_id "MSTRG.76751"; transcript_id "MSTRG.76751.385"; exon_number "10";
chr17	StringTie	transcript	38541251	38605937	1000	-	.	gene_id "MSTRG.76751"; transcript_id "MSTRG.76751.386";
chr17	StringTie	exon	38541251	38542866	1000	-	.	gene_id "MSTRG.76751"; transcript_id "MSTRG.76751.386"; exon_number "1";
chr17	StringTie	exon	38542899	38543136	1000	-	.	gene_id "MSTRG.76751"; transcript_id "MSTRG.76751.386"; exon_number "2";
chr17	StringTie	exon	38543823	38543969	1000	-	.	gene_id "MSTRG.76751"; transcript_id "MSTRG.76751.386"; exon_number "3";
chr17	StringTie	exon	38544875	38545459	1000	-	.	gene_id "MSTRG.76751"; transcript_id "MSTRG.76751.386"; exon_number "4";
chr17	StringTie	exon	38546461	38547881	1000	-	.	gene_id "MSTRG.76751"; transcript_id "MSTRG.76751.386"; exon_number "5";
chr17	StringTie	exon	38548557	38548709	1000	-	.	gene_id "MSTRG.76751"; transcript_id "MSTRG.76751.386"; exon_number "6";
chr17	StringTie	exon	38549056	38549210	1000	-	.	gene_id "MSTRG.76751"; transcript_id "MSTRG.76751.386"; exon_number "7";
chr17	StringTie	exon	38551155	38551389	1000	-	.	gene_id "MSTRG.76751"; transcript_id "MSTRG.76751.386"; exon_number "8";
chr17	StringTie	exon	38551886	38552132	1000	-	.	gene_id "MSTRG.76751"; transcript_id "MSTRG.76751.386"; exon_number "9";
chr17	StringTie	exon	38552447	38552594	1000	-	.	gene_id "MSTRG.76751"; transcript_id "MSTRG.76751.386"; exon_number "10";
chr17	StringTie	exon	38552725	38552855	1000	-	.	gene_id "MSTRG.76751"; transcript_id "MSTRG.76751.386"; exon_number "11";
chr17	StringTie	exon	38558227	38558402	1000	-	.	gene_id "MSTRG.76751"; transcript_id "MSTRG.76751.386"; exon_number "12";
chr17	StringTie	exon	38559585	38559772	1000	-	.	gene_id "MSTRG.76751"; transcript_id "MSTRG.76751.386"; exon_number "13";
chr17	StringTie	exon	38560054	38560097	1000	-	.	gene_id "MSTRG.76751"; transcript_id "MSTRG.76751.386"; exon_number "14";
chr17	StringTie	exon	38560333	38560425	1000	-	.	gene_id "MSTRG.76751"; transcript_id "MSTRG.76751.386"; exon_number "15";
chr17	StringTie	exon	38561463	38562328	1000	-	.	gene_id "MSTRG.76751"; transcript_id "MSTRG.76751.386"; exon_number "16";
chr17	StringTie	exon	38562827	38562920	1000	-	.	gene_id "MSTRG.76751"; transcript_id "MSTRG.76751.386"; exon_number "17";
chr17	StringTie	exon	38563323	38563521	1000	-	.	gene_id "MSTRG.76751"; transcript_id "MSTRG.76751.386"; exon_number "18";
chr17	StringTie	exon	38564118	38564313	1000	-	.	gene_id "MSTRG.76751"; transcript_id "MSTRG.76751.386"; exon_number "19";
chr17	StringTie	exon	38568211	38568234	1000	-	.	gene_id "MSTRG.76751"; transcript_id "MSTRG.76751.386"; exon_number "20";
chr17	StringTie	exon	38574876	38574974	1000	-	.	gene_id "MSTRG.76751"; transcript_id "MSTRG.76751.386"; exon_number "21";
chr17	StringTie	exon	38578490	38578791	1000	-	.	gene_id "MSTRG.76751"; transcript_id "MSTRG.76751.386"; exon_number "22";
chr17	StringTie	exon	38596067	38596129	1000	-	.	gene_id "MSTRG.76751"; transcript_id "MSTRG.76751.386"; exon_number "23";
chr17	StringTie	exon	38605633	38605937	1000	-	.	gene_id "MSTRG.76751"; transcript_id "MSTRG.76751.386"; exon_number "24";
chr17	StringTie	transcript	38541255	38578753	1000	-	.	gene_id "MSTRG.76751"; transcript_id "MSTRG.76751.387";
chr17	StringTie	exon	38541255	38543136	1000	-	.	gene_id "MSTRG.76751"; transcript_id "MSTRG.76751.387"; exon_number "1";
chr17	StringTie	exon	38543823	38545459	1000	-	.	gene_id "MSTRG.76751"; transcript_id "MSTRG.76751.387"; exon_number "2";
chr17	StringTie	exon	38546461	38547881	1000	-	.	gene_id "MSTRG.76751"; transcript_id "MSTRG.76751.387"; exon_number "3";
chr17	StringTie	exon	38548557	38548709	1000	-	.	gene_id "MSTRG.76751"; transcript_id "MSTRG.76751.387"; exon_number "4";
chr17	StringTie	exon	38549056	38549210	1000	-	.	gene_id "MSTRG.76751"; transcript_id "MSTRG.76751.387"; exon_number "5";
chr17	StringTie	exon	38550696	38550785	1000	-	.	gene_id "MSTRG.76751"; transcript_id "MSTRG.76751.387"; exon_number "6";
chr17	StringTie	exon	38551155	38551382	1000	-	.	gene_id "MSTRG.76751"; transcript_id "MSTRG.76751.387"; exon_number "7";
chr17	StringTie	exon	38551886	38552594	1000	-	.	gene_id "MSTRG.76751"; transcript_id "MSTRG.76751.387"; exon_number "8";
chr17	StringTie	exon	38552725	38552855	1000	-	.	gene_id "MSTRG.76751"; transcript_id "MSTRG.76751.387"; exon_number "9";
chr17	StringTie	exon	38558227	38558402	1000	-	.	gene_id "MSTRG.76751"; transcript_id "MSTRG.76751.387"; exon_number "10";
chr17	StringTie	exon	38559585	38560097	1000	-	.	gene_id "MSTRG.76751"; transcript_id "MSTRG.76751.387"; exon_number "11";
chr17	StringTie	exon	38560333	38560425	1000	-	.	gene_id "MSTRG.76751"; transcript_id "MSTRG.76751.387"; exon_number "12";
chr17	StringTie	exon	38561463	38562328	1000	-	.	gene_id "MSTRG.76751"; transcript_id "MSTRG.76751.387"; exon_number "13";
chr17	StringTie	exon	38562827	38562920	1000	-	.	gene_id "MSTRG.76751"; transcript_id "MSTRG.76751.387"; exon_number "14";
chr17	StringTie	exon	38563323	38563521	1000	-	.	gene_id "MSTRG.76751"; transcript_id "MSTRG.76751.387"; exon_number "15";
chr17	StringTie	exon	38564118	38564313	1000	-	.	gene_id "MSTRG.76751"; transcript_id "MSTRG.76751.387"; exon_number "16";
chr17	StringTie	exon	38568211	38568234	1000	-	.	gene_id "MSTRG.76751"; transcript_id "MSTRG.76751.387"; exon_number "17";
chr17	StringTie	exon	38574876	38574974	1000	-	.	gene_id "MSTRG.76751"; transcript_id "MSTRG.76751.387"; exon_number "18";
chr17	StringTie	exon	38578490	38578753	1000	-	.	gene_id "MSTRG.76751"; transcript_id "MSTRG.76751.387"; exon_number "19";
chr17	StringTie	transcript	38541259	38604814	1000	-	.	gene_id "MSTRG.76751"; transcript_id "MSTRG.76751.388";
chr17	StringTie	exon	38541259	38543136	1000	-	.	gene_id "MSTRG.76751"; transcript_id "MSTRG.76751.388"; exon_number "1";
chr17	StringTie	exon	38543823	38543969	1000	-	.	gene_id "MSTRG.76751"; transcript_id "MSTRG.76751.388"; exon_number "2";
chr17	StringTie	exon	38544875	38545459	1000	-	.	gene_id "MSTRG.76751"; transcript_id "MSTRG.76751.388"; exon_number "3";
chr17	StringTie	exon	38547759	38547881	1000	-	.	gene_id "MSTRG.76751"; transcript_id "MSTRG.76751.388"; exon_number "4";
chr17	StringTie	exon	38548557	38548709	1000	-	.	gene_id "MSTRG.76751"; transcript_id "MSTRG.76751.388"; exon_number "5";
chr17	StringTie	exon	38549056	38549210	1000	-	.	gene_id "MSTRG.76751"; transcript_id "MSTRG.76751.388"; exon_number "6";
chr17	StringTie	exon	38551155	38551389	1000	-	.	gene_id "MSTRG.76751"; transcript_id "MSTRG.76751.388"; exon_number "7";
chr17	StringTie	exon	38551886	38552132	1000	-	.	gene_id "MSTRG.76751"; transcript_id "MSTRG.76751.388"; exon_number "8";
chr17	StringTie	exon	38552447	38552594	1000	-	.	gene_id "MSTRG.76751"; transcript_id "MSTRG.76751.388"; exon_number "9";
chr17	StringTie	exon	38552725	38552855	1000	-	.	gene_id "MSTRG.76751"; transcript_id "MSTRG.76751.388"; exon_number "10";
chr17	StringTie	exon	38558227	38558402	1000	-	.	gene_id "MSTRG.76751"; transcript_id "MSTRG.76751.388"; exon_number "11";
chr17	StringTie	exon	38559585	38559772	1000	-	.	gene_id "MSTRG.76751"; transcript_id "MSTRG.76751.388"; exon_number "12";
chr17	StringTie	exon	38560054	38560097	1000	-	.	gene_id "MSTRG.76751"; transcript_id "MSTRG.76751.388"; exon_number "13";
chr17	StringTie	exon	38560333	38560425	1000	-	.	gene_id "MSTRG.76751"; transcript_id "MSTRG.76751.388"; exon_number "14";
chr17	StringTie	exon	38561463	38562328	1000	-	.	gene_id "MSTRG.76751"; transcript_id "MSTRG.76751.388"; exon_number "15";
chr17	StringTie	exon	38562827	38562920	1000	-	.	gene_id "MSTRG.76751"; transcript_id "MSTRG.76751.388"; exon_number "16";
chr17	StringTie	exon	38563323	38563521	1000	-	.	gene_id "MSTRG.76751"; transcript_id "MSTRG.76751.388"; exon_number "17";
chr17	StringTie	exon	38564118	38564313	1000	-	.	gene_id "MSTRG.76751"; transcript_id "MSTRG.76751.388"; exon_number "18";
chr17	StringTie	exon	38568211	38568234	1000	-	.	gene_id "MSTRG.76751"; transcript_id "MSTRG.76751.388"; exon_number "19";
chr17	StringTie	exon	38574876	38574974	1000	-	.	gene_id "MSTRG.76751"; transcript_id "MSTRG.76751.388"; exon_number "20";
chr17	StringTie	exon	38578490	38578791	1000	-	.	gene_id "MSTRG.76751"; transcript_id "MSTRG.76751.388"; exon_number "21";
chr17	StringTie	exon	38596067	38596129	1000	-	.	gene_id "MSTRG.76751"; transcript_id "MSTRG.76751.388"; exon_number "22";
chr17	StringTie	exon	38604479	38604814	1000	-	.	gene_id "MSTRG.76751"; transcript_id "MSTRG.76751.388"; exon_number "23";
chr17	StringTie	transcript	38541261	38559513	1000	-	.	gene_id "MSTRG.76751"; transcript_id "MSTRG.76751.389";
chr17	StringTie	exon	38541261	38543136	1000	-	.	gene_id "MSTRG.76751"; transcript_id "MSTRG.76751.389"; exon_number "1";
chr17	StringTie	exon	38543823	38543969	1000	-	.	gene_id "MSTRG.76751"; transcript_id "MSTRG.76751.389"; exon_number "2";
chr17	StringTie	exon	38547759	38547881	1000	-	.	gene_id "MSTRG.76751"; transcript_id "MSTRG.76751.389"; exon_number "3";
chr17	StringTie	exon	38548056	38548131	1000	-	.	gene_id "MSTRG.76751"; transcript_id "MSTRG.76751.389"; exon_number "4";
chr17	StringTie	exon	38548557	38548709	1000	-	.	gene_id "MSTRG.76751"; transcript_id "MSTRG.76751.389"; exon_number "5";
chr17	StringTie	exon	38549056	38549210	1000	-	.	gene_id "MSTRG.76751"; transcript_id "MSTRG.76751.389"; exon_number "6";
chr17	StringTie	exon	38551155	38551389	1000	-	.	gene_id "MSTRG.76751"; transcript_id "MSTRG.76751.389"; exon_number "7";
chr17	StringTie	exon	38551886	38552132	1000	-	.	gene_id "MSTRG.76751"; transcript_id "MSTRG.76751.389"; exon_number "8";
chr17	StringTie	exon	38552447	38552594	1000	-	.	gene_id "MSTRG.76751"; transcript_id "MSTRG.76751.389"; exon_number "9";
chr17	StringTie	exon	38552725	38552855	1000	-	.	gene_id "MSTRG.76751"; transcript_id "MSTRG.76751.389"; exon_number "10";
chr17	StringTie	exon	38558227	38558402	1000	-	.	gene_id "MSTRG.76751"; transcript_id "MSTRG.76751.389"; exon_number "11";
chr17	StringTie	exon	38559067	38559513	1000	-	.	gene_id "MSTRG.76751"; transcript_id "MSTRG.76751.389"; exon_number "12";
chr17	StringTie	transcript	38529875	38605989	1000	-	.	gene_id "MSTRG.76751"; transcript_id "MSTRG.76751.39";
chr17	StringTie	exon	38529875	38533431	1000	-	.	gene_id "MSTRG.76751"; transcript_id "MSTRG.76751.39"; exon_number "1";
chr17	StringTie	exon	38543823	38543969	1000	-	.	gene_id "MSTRG.76751"; transcript_id "MSTRG.76751.39"; exon_number "2";
chr17	StringTie	exon	38544875	38545459	1000	-	.	gene_id "MSTRG.76751"; transcript_id "MSTRG.76751.39"; exon_number "3";
chr17	StringTie	exon	38546461	38546623	1000	-	.	gene_id "MSTRG.76751"; transcript_id "MSTRG.76751.39"; exon_number "4";
chr17	StringTie	exon	38547759	38547881	1000	-	.	gene_id "MSTRG.76751"; transcript_id "MSTRG.76751.39"; exon_number "5";
chr17	StringTie	exon	38548557	38548709	1000	-	.	gene_id "MSTRG.76751"; transcript_id "MSTRG.76751.39"; exon_number "6";
chr17	StringTie	exon	38549056	38549210	1000	-	.	gene_id "MSTRG.76751"; transcript_id "MSTRG.76751.39"; exon_number "7";
chr17	StringTie	exon	38551155	38551389	1000	-	.	gene_id "MSTRG.76751"; transcript_id "MSTRG.76751.39"; exon_number "8";
chr17	StringTie	exon	38551886	38552132	1000	-	.	gene_id "MSTRG.76751"; transcript_id "MSTRG.76751.39"; exon_number "9";
chr17	StringTie	exon	38552447	38552594	1000	-	.	gene_id "MSTRG.76751"; transcript_id "MSTRG.76751.39"; exon_number "10";
chr17	StringTie	exon	38552725	38552855	1000	-	.	gene_id "MSTRG.76751"; transcript_id "MSTRG.76751.39"; exon_number "11";
chr17	StringTie	exon	38558227	38558402	1000	-	.	gene_id "MSTRG.76751"; transcript_id "MSTRG.76751.39"; exon_number "12";
chr17	StringTie	exon	38559585	38559772	1000	-	.	gene_id "MSTRG.76751"; transcript_id "MSTRG.76751.39"; exon_number "13";
chr17	StringTie	exon	38560054	38560097	1000	-	.	gene_id "MSTRG.76751"; transcript_id "MSTRG.76751.39"; exon_number "14";
chr17	StringTie	exon	38560333	38560425	1000	-	.	gene_id "MSTRG.76751"; transcript_id "MSTRG.76751.39"; exon_number "15";
chr17	StringTie	exon	38561463	38562328	1000	-	.	gene_id "MSTRG.76751"; transcript_id "MSTRG.76751.39"; exon_number "16";
chr17	StringTie	exon	38562827	38562920	1000	-	.	gene_id "MSTRG.76751"; transcript_id "MSTRG.76751.39"; exon_number "17";
chr17	StringTie	exon	38563323	38563521	1000	-	.	gene_id "MSTRG.76751"; transcript_id "MSTRG.76751.39"; exon_number "18";
chr17	StringTie	exon	38564118	38564313	1000	-	.	gene_id "MSTRG.76751"; transcript_id "MSTRG.76751.39"; exon_number "19";
chr17	StringTie	exon	38568211	38568234	1000	-	.	gene_id "MSTRG.76751"; transcript_id "MSTRG.76751.39"; exon_number "20";
chr17	StringTie	exon	38574876	38574974	1000	-	.	gene_id "MSTRG.76751"; transcript_id "MSTRG.76751.39"; exon_number "21";
chr17	StringTie	exon	38578490	38578791	1000	-	.	gene_id "MSTRG.76751"; transcript_id "MSTRG.76751.39"; exon_number "22";
chr17	StringTie	exon	38596067	38596129	1000	-	.	gene_id "MSTRG.76751"; transcript_id "MSTRG.76751.39"; exon_number "23";
chr17	StringTie	exon	38605633	38605989	1000	-	.	gene_id "MSTRG.76751"; transcript_id "MSTRG.76751.39"; exon_number "24";
chr17	StringTie	transcript	38541266	38605933	1000	-	.	gene_id "MSTRG.76751"; transcript_id "MSTRG.76751.390";
chr17	StringTie	exon	38541266	38543136	1000	-	.	gene_id "MSTRG.76751"; transcript_id "MSTRG.76751.390"; exon_number "1";
chr17	StringTie	exon	38543823	38543969	1000	-	.	gene_id "MSTRG.76751"; transcript_id "MSTRG.76751.390"; exon_number "2";
chr17	StringTie	exon	38544875	38545459	1000	-	.	gene_id "MSTRG.76751"; transcript_id "MSTRG.76751.390"; exon_number "3";
chr17	StringTie	exon	38547759	38547881	1000	-	.	gene_id "MSTRG.76751"; transcript_id "MSTRG.76751.390"; exon_number "4";
chr17	StringTie	exon	38548557	38548709	1000	-	.	gene_id "MSTRG.76751"; transcript_id "MSTRG.76751.390"; exon_number "5";
chr17	StringTie	exon	38549056	38549210	1000	-	.	gene_id "MSTRG.76751"; transcript_id "MSTRG.76751.390"; exon_number "6";
chr17	StringTie	exon	38551886	38552132	1000	-	.	gene_id "MSTRG.76751"; transcript_id "MSTRG.76751.390"; exon_number "7";
chr17	StringTie	exon	38552447	38552594	1000	-	.	gene_id "MSTRG.76751"; transcript_id "MSTRG.76751.390"; exon_number "8";
chr17	StringTie	exon	38552725	38552855	1000	-	.	gene_id "MSTRG.76751"; transcript_id "MSTRG.76751.390"; exon_number "9";
chr17	StringTie	exon	38558227	38558402	1000	-	.	gene_id "MSTRG.76751"; transcript_id "MSTRG.76751.390"; exon_number "10";
chr17	StringTie	exon	38559585	38560097	1000	-	.	gene_id "MSTRG.76751"; transcript_id "MSTRG.76751.390"; exon_number "11";
chr17	StringTie	exon	38560333	38560425	1000	-	.	gene_id "MSTRG.76751"; transcript_id "MSTRG.76751.390"; exon_number "12";
chr17	StringTie	exon	38561463	38562328	1000	-	.	gene_id "MSTRG.76751"; transcript_id "MSTRG.76751.390"; exon_number "13";
chr17	StringTie	exon	38562827	38562920	1000	-	.	gene_id "MSTRG.76751"; transcript_id "MSTRG.76751.390"; exon_number "14";
chr17	StringTie	exon	38563323	38563521	1000	-	.	gene_id "MSTRG.76751"; transcript_id "MSTRG.76751.390"; exon_number "15";
chr17	StringTie	exon	38564118	38564313	1000	-	.	gene_id "MSTRG.76751"; transcript_id "MSTRG.76751.390"; exon_number "16";
chr17	StringTie	exon	38568211	38568234	1000	-	.	gene_id "MSTRG.76751"; transcript_id "MSTRG.76751.390"; exon_number "17";
chr17	StringTie	exon	38574876	38574974	1000	-	.	gene_id "MSTRG.76751"; transcript_id "MSTRG.76751.390"; exon_number "18";
chr17	StringTie	exon	38578490	38578791	1000	-	.	gene_id "MSTRG.76751"; transcript_id "MSTRG.76751.390"; exon_number "19";
chr17	StringTie	exon	38596067	38596129	1000	-	.	gene_id "MSTRG.76751"; transcript_id "MSTRG.76751.390"; exon_number "20";
chr17	StringTie	exon	38605684	38605933	1000	-	.	gene_id "MSTRG.76751"; transcript_id "MSTRG.76751.390"; exon_number "21";
chr17	StringTie	transcript	38541267	38563174	1000	-	.	gene_id "MSTRG.76751"; transcript_id "MSTRG.76751.391";
chr17	StringTie	exon	38541267	38545459	1000	-	.	gene_id "MSTRG.76751"; transcript_id "MSTRG.76751.391"; exon_number "1";
chr17	StringTie	exon	38546461	38547881	1000	-	.	gene_id "MSTRG.76751"; transcript_id "MSTRG.76751.391"; exon_number "2";
chr17	StringTie	exon	38548056	38548131	1000	-	.	gene_id "MSTRG.76751"; transcript_id "MSTRG.76751.391"; exon_number "3";
chr17	StringTie	exon	38548557	38548709	1000	-	.	gene_id "MSTRG.76751"; transcript_id "MSTRG.76751.391"; exon_number "4";
chr17	StringTie	exon	38549056	38549210	1000	-	.	gene_id "MSTRG.76751"; transcript_id "MSTRG.76751.391"; exon_number "5";
chr17	StringTie	exon	38550696	38550785	1000	-	.	gene_id "MSTRG.76751"; transcript_id "MSTRG.76751.391"; exon_number "6";
chr17	StringTie	exon	38551155	38551389	1000	-	.	gene_id "MSTRG.76751"; transcript_id "MSTRG.76751.391"; exon_number "7";
chr17	StringTie	exon	38551886	38552132	1000	-	.	gene_id "MSTRG.76751"; transcript_id "MSTRG.76751.391"; exon_number "8";
chr17	StringTie	exon	38552447	38552594	1000	-	.	gene_id "MSTRG.76751"; transcript_id "MSTRG.76751.391"; exon_number "9";
chr17	StringTie	exon	38552725	38552855	1000	-	.	gene_id "MSTRG.76751"; transcript_id "MSTRG.76751.391"; exon_number "10";
chr17	StringTie	exon	38558227	38558402	1000	-	.	gene_id "MSTRG.76751"; transcript_id "MSTRG.76751.391"; exon_number "11";
chr17	StringTie	exon	38559067	38559772	1000	-	.	gene_id "MSTRG.76751"; transcript_id "MSTRG.76751.391"; exon_number "12";
chr17	StringTie	exon	38560054	38560097	1000	-	.	gene_id "MSTRG.76751"; transcript_id "MSTRG.76751.391"; exon_number "13";
chr17	StringTie	exon	38560333	38560425	1000	-	.	gene_id "MSTRG.76751"; transcript_id "MSTRG.76751.391"; exon_number "14";
chr17	StringTie	exon	38561463	38563174	1000	-	.	gene_id "MSTRG.76751"; transcript_id "MSTRG.76751.391"; exon_number "15";
chr17	StringTie	transcript	38541267	38565629	1000	-	.	gene_id "MSTRG.76751"; transcript_id "MSTRG.76751.392";
chr17	StringTie	exon	38541267	38543136	1000	-	.	gene_id "MSTRG.76751"; transcript_id "MSTRG.76751.392"; exon_number "1";
chr17	StringTie	exon	38543823	38545459	1000	-	.	gene_id "MSTRG.76751"; transcript_id "MSTRG.76751.392"; exon_number "2";
chr17	StringTie	exon	38546461	38547881	1000	-	.	gene_id "MSTRG.76751"; transcript_id "MSTRG.76751.392"; exon_number "3";
chr17	StringTie	exon	38548557	38548709	1000	-	.	gene_id "MSTRG.76751"; transcript_id "MSTRG.76751.392"; exon_number "4";
chr17	StringTie	exon	38549056	38549210	1000	-	.	gene_id "MSTRG.76751"; transcript_id "MSTRG.76751.392"; exon_number "5";
chr17	StringTie	exon	38550696	38550785	1000	-	.	gene_id "MSTRG.76751"; transcript_id "MSTRG.76751.392"; exon_number "6";
chr17	StringTie	exon	38551155	38551389	1000	-	.	gene_id "MSTRG.76751"; transcript_id "MSTRG.76751.392"; exon_number "7";
chr17	StringTie	exon	38551886	38552132	1000	-	.	gene_id "MSTRG.76751"; transcript_id "MSTRG.76751.392"; exon_number "8";
chr17	StringTie	exon	38552447	38552594	1000	-	.	gene_id "MSTRG.76751"; transcript_id "MSTRG.76751.392"; exon_number "9";
chr17	StringTie	exon	38552725	38552855	1000	-	.	gene_id "MSTRG.76751"; transcript_id "MSTRG.76751.392"; exon_number "10";
chr17	StringTie	exon	38558227	38558402	1000	-	.	gene_id "MSTRG.76751"; transcript_id "MSTRG.76751.392"; exon_number "11";
chr17	StringTie	exon	38559585	38559772	1000	-	.	gene_id "MSTRG.76751"; transcript_id "MSTRG.76751.392"; exon_number "12";
chr17	StringTie	exon	38560054	38560097	1000	-	.	gene_id "MSTRG.76751"; transcript_id "MSTRG.76751.392"; exon_number "13";
chr17	StringTie	exon	38560333	38560425	1000	-	.	gene_id "MSTRG.76751"; transcript_id "MSTRG.76751.392"; exon_number "14";
chr17	StringTie	exon	38561463	38562920	1000	-	.	gene_id "MSTRG.76751"; transcript_id "MSTRG.76751.392"; exon_number "15";
chr17	StringTie	exon	38563323	38563521	1000	-	.	gene_id "MSTRG.76751"; transcript_id "MSTRG.76751.392"; exon_number "16";
chr17	StringTie	exon	38564118	38565629	1000	-	.	gene_id "MSTRG.76751"; transcript_id "MSTRG.76751.392"; exon_number "17";
chr17	StringTie	transcript	38541269	38605768	1000	-	.	gene_id "MSTRG.76751"; transcript_id "MSTRG.76751.393";
chr17	StringTie	exon	38541269	38543136	1000	-	.	gene_id "MSTRG.76751"; transcript_id "MSTRG.76751.393"; exon_number "1";
chr17	StringTie	exon	38543823	38543969	1000	-	.	gene_id "MSTRG.76751"; transcript_id "MSTRG.76751.393"; exon_number "2";
chr17	StringTie	exon	38544875	38545459	1000	-	.	gene_id "MSTRG.76751"; transcript_id "MSTRG.76751.393"; exon_number "3";
chr17	StringTie	exon	38546461	38547881	1000	-	.	gene_id "MSTRG.76751"; transcript_id "MSTRG.76751.393"; exon_number "4";
chr17	StringTie	exon	38548557	38548706	1000	-	.	gene_id "MSTRG.76751"; transcript_id "MSTRG.76751.393"; exon_number "5";
chr17	StringTie	exon	38549056	38549210	1000	-	.	gene_id "MSTRG.76751"; transcript_id "MSTRG.76751.393"; exon_number "6";
chr17	StringTie	exon	38551155	38551389	1000	-	.	gene_id "MSTRG.76751"; transcript_id "MSTRG.76751.393"; exon_number "7";
chr17	StringTie	exon	38551886	38552132	1000	-	.	gene_id "MSTRG.76751"; transcript_id "MSTRG.76751.393"; exon_number "8";
chr17	StringTie	exon	38552447	38552594	1000	-	.	gene_id "MSTRG.76751"; transcript_id "MSTRG.76751.393"; exon_number "9";
chr17	StringTie	exon	38552725	38552855	1000	-	.	gene_id "MSTRG.76751"; transcript_id "MSTRG.76751.393"; exon_number "10";
chr17	StringTie	exon	38558227	38558402	1000	-	.	gene_id "MSTRG.76751"; transcript_id "MSTRG.76751.393"; exon_number "11";
chr17	StringTie	exon	38559585	38559772	1000	-	.	gene_id "MSTRG.76751"; transcript_id "MSTRG.76751.393"; exon_number "12";
chr17	StringTie	exon	38560054	38560097	1000	-	.	gene_id "MSTRG.76751"; transcript_id "MSTRG.76751.393"; exon_number "13";
chr17	StringTie	exon	38560333	38560425	1000	-	.	gene_id "MSTRG.76751"; transcript_id "MSTRG.76751.393"; exon_number "14";
chr17	StringTie	exon	38561463	38562328	1000	-	.	gene_id "MSTRG.76751"; transcript_id "MSTRG.76751.393"; exon_number "15";
chr17	StringTie	exon	38562827	38562920	1000	-	.	gene_id "MSTRG.76751"; transcript_id "MSTRG.76751.393"; exon_number "16";
chr17	StringTie	exon	38563323	38563521	1000	-	.	gene_id "MSTRG.76751"; transcript_id "MSTRG.76751.393"; exon_number "17";
chr17	StringTie	exon	38564118	38564313	1000	-	.	gene_id "MSTRG.76751"; transcript_id "MSTRG.76751.393"; exon_number "18";
chr17	StringTie	exon	38568211	38568234	1000	-	.	gene_id "MSTRG.76751"; transcript_id "MSTRG.76751.393"; exon_number "19";
chr17	StringTie	exon	38574876	38574974	1000	-	.	gene_id "MSTRG.76751"; transcript_id "MSTRG.76751.393"; exon_number "20";
chr17	StringTie	exon	38578490	38578791	1000	-	.	gene_id "MSTRG.76751"; transcript_id "MSTRG.76751.393"; exon_number "21";
chr17	StringTie	exon	38596067	38596129	1000	-	.	gene_id "MSTRG.76751"; transcript_id "MSTRG.76751.393"; exon_number "22";
chr17	StringTie	exon	38605684	38605768	1000	-	.	gene_id "MSTRG.76751"; transcript_id "MSTRG.76751.393"; exon_number "23";
chr17	StringTie	transcript	38541270	38578776	1000	-	.	gene_id "MSTRG.76751"; transcript_id "MSTRG.76751.394";
chr17	StringTie	exon	38541270	38543136	1000	-	.	gene_id "MSTRG.76751"; transcript_id "MSTRG.76751.394"; exon_number "1";
chr17	StringTie	exon	38543823	38543969	1000	-	.	gene_id "MSTRG.76751"; transcript_id "MSTRG.76751.394"; exon_number "2";
chr17	StringTie	exon	38544875	38545380	1000	-	.	gene_id "MSTRG.76751"; transcript_id "MSTRG.76751.394"; exon_number "3";
chr17	StringTie	exon	38547759	38547881	1000	-	.	gene_id "MSTRG.76751"; transcript_id "MSTRG.76751.394"; exon_number "4";
chr17	StringTie	exon	38548557	38548709	1000	-	.	gene_id "MSTRG.76751"; transcript_id "MSTRG.76751.394"; exon_number "5";
chr17	StringTie	exon	38549056	38549210	1000	-	.	gene_id "MSTRG.76751"; transcript_id "MSTRG.76751.394"; exon_number "6";
chr17	StringTie	exon	38551155	38551389	1000	-	.	gene_id "MSTRG.76751"; transcript_id "MSTRG.76751.394"; exon_number "7";
chr17	StringTie	exon	38551886	38552132	1000	-	.	gene_id "MSTRG.76751"; transcript_id "MSTRG.76751.394"; exon_number "8";
chr17	StringTie	exon	38552447	38552594	1000	-	.	gene_id "MSTRG.76751"; transcript_id "MSTRG.76751.394"; exon_number "9";
chr17	StringTie	exon	38552725	38552855	1000	-	.	gene_id "MSTRG.76751"; transcript_id "MSTRG.76751.394"; exon_number "10";
chr17	StringTie	exon	38558227	38558402	1000	-	.	gene_id "MSTRG.76751"; transcript_id "MSTRG.76751.394"; exon_number "11";
chr17	StringTie	exon	38559585	38559772	1000	-	.	gene_id "MSTRG.76751"; transcript_id "MSTRG.76751.394"; exon_number "12";
chr17	StringTie	exon	38560054	38560097	1000	-	.	gene_id "MSTRG.76751"; transcript_id "MSTRG.76751.394"; exon_number "13";
chr17	StringTie	exon	38560333	38560425	1000	-	.	gene_id "MSTRG.76751"; transcript_id "MSTRG.76751.394"; exon_number "14";
chr17	StringTie	exon	38561463	38562328	1000	-	.	gene_id "MSTRG.76751"; transcript_id "MSTRG.76751.394"; exon_number "15";
chr17	StringTie	exon	38562827	38562920	1000	-	.	gene_id "MSTRG.76751"; transcript_id "MSTRG.76751.394"; exon_number "16";
chr17	StringTie	exon	38563323	38563521	1000	-	.	gene_id "MSTRG.76751"; transcript_id "MSTRG.76751.394"; exon_number "17";
chr17	StringTie	exon	38564118	38564313	1000	-	.	gene_id "MSTRG.76751"; transcript_id "MSTRG.76751.394"; exon_number "18";
chr17	StringTie	exon	38568211	38568231	1000	-	.	gene_id "MSTRG.76751"; transcript_id "MSTRG.76751.394"; exon_number "19";
chr17	StringTie	exon	38574876	38574974	1000	-	.	gene_id "MSTRG.76751"; transcript_id "MSTRG.76751.394"; exon_number "20";
chr17	StringTie	exon	38578490	38578776	1000	-	.	gene_id "MSTRG.76751"; transcript_id "MSTRG.76751.394"; exon_number "21";
chr17	StringTie	transcript	38541270	38606051	1000	-	.	gene_id "MSTRG.76751"; transcript_id "MSTRG.76751.395";
chr17	StringTie	exon	38541270	38543136	1000	-	.	gene_id "MSTRG.76751"; transcript_id "MSTRG.76751.395"; exon_number "1";
chr17	StringTie	exon	38543823	38543969	1000	-	.	gene_id "MSTRG.76751"; transcript_id "MSTRG.76751.395"; exon_number "2";
chr17	StringTie	exon	38547759	38547881	1000	-	.	gene_id "MSTRG.76751"; transcript_id "MSTRG.76751.395"; exon_number "3";
chr17	StringTie	exon	38548557	38548709	1000	-	.	gene_id "MSTRG.76751"; transcript_id "MSTRG.76751.395"; exon_number "4";
chr17	StringTie	exon	38549056	38549210	1000	-	.	gene_id "MSTRG.76751"; transcript_id "MSTRG.76751.395"; exon_number "5";
chr17	StringTie	exon	38551155	38551389	1000	-	.	gene_id "MSTRG.76751"; transcript_id "MSTRG.76751.395"; exon_number "6";
chr17	StringTie	exon	38551886	38552132	1000	-	.	gene_id "MSTRG.76751"; transcript_id "MSTRG.76751.395"; exon_number "7";
chr17	StringTie	exon	38552447	38552594	1000	-	.	gene_id "MSTRG.76751"; transcript_id "MSTRG.76751.395"; exon_number "8";
chr17	StringTie	exon	38552725	38552855	1000	-	.	gene_id "MSTRG.76751"; transcript_id "MSTRG.76751.395"; exon_number "9";
chr17	StringTie	exon	38558227	38558402	1000	-	.	gene_id "MSTRG.76751"; transcript_id "MSTRG.76751.395"; exon_number "10";
chr17	StringTie	exon	38559585	38559772	1000	-	.	gene_id "MSTRG.76751"; transcript_id "MSTRG.76751.395"; exon_number "11";
chr17	StringTie	exon	38560054	38560097	1000	-	.	gene_id "MSTRG.76751"; transcript_id "MSTRG.76751.395"; exon_number "12";
chr17	StringTie	exon	38560333	38560425	1000	-	.	gene_id "MSTRG.76751"; transcript_id "MSTRG.76751.395"; exon_number "13";
chr17	StringTie	exon	38561463	38562328	1000	-	.	gene_id "MSTRG.76751"; transcript_id "MSTRG.76751.395"; exon_number "14";
chr17	StringTie	exon	38562827	38562920	1000	-	.	gene_id "MSTRG.76751"; transcript_id "MSTRG.76751.395"; exon_number "15";
chr17	StringTie	exon	38563323	38563521	1000	-	.	gene_id "MSTRG.76751"; transcript_id "MSTRG.76751.395"; exon_number "16";
chr17	StringTie	exon	38564118	38564313	1000	-	.	gene_id "MSTRG.76751"; transcript_id "MSTRG.76751.395"; exon_number "17";
chr17	StringTie	exon	38568211	38568234	1000	-	.	gene_id "MSTRG.76751"; transcript_id "MSTRG.76751.395"; exon_number "18";
chr17	StringTie	exon	38574876	38574974	1000	-	.	gene_id "MSTRG.76751"; transcript_id "MSTRG.76751.395"; exon_number "19";
chr17	StringTie	exon	38578490	38578791	1000	-	.	gene_id "MSTRG.76751"; transcript_id "MSTRG.76751.395"; exon_number "20";
chr17	StringTie	exon	38594182	38594286	1000	-	.	gene_id "MSTRG.76751"; transcript_id "MSTRG.76751.395"; exon_number "21";
chr17	StringTie	exon	38596067	38596129	1000	-	.	gene_id "MSTRG.76751"; transcript_id "MSTRG.76751.395"; exon_number "22";
chr17	StringTie	exon	38605684	38606051	1000	-	.	gene_id "MSTRG.76751"; transcript_id "MSTRG.76751.395"; exon_number "23";
chr17	StringTie	transcript	38541271	38559507	1000	-	.	gene_id "MSTRG.76751"; transcript_id "MSTRG.76751.396";
chr17	StringTie	exon	38541271	38545459	1000	-	.	gene_id "MSTRG.76751"; transcript_id "MSTRG.76751.396"; exon_number "1";
chr17	StringTie	exon	38546461	38547881	1000	-	.	gene_id "MSTRG.76751"; transcript_id "MSTRG.76751.396"; exon_number "2";
chr17	StringTie	exon	38548056	38548134	1000	-	.	gene_id "MSTRG.76751"; transcript_id "MSTRG.76751.396"; exon_number "3";
chr17	StringTie	exon	38548557	38548709	1000	-	.	gene_id "MSTRG.76751"; transcript_id "MSTRG.76751.396"; exon_number "4";
chr17	StringTie	exon	38549056	38549210	1000	-	.	gene_id "MSTRG.76751"; transcript_id "MSTRG.76751.396"; exon_number "5";
chr17	StringTie	exon	38551155	38551389	1000	-	.	gene_id "MSTRG.76751"; transcript_id "MSTRG.76751.396"; exon_number "6";
chr17	StringTie	exon	38551886	38552132	1000	-	.	gene_id "MSTRG.76751"; transcript_id "MSTRG.76751.396"; exon_number "7";
chr17	StringTie	exon	38552447	38552594	1000	-	.	gene_id "MSTRG.76751"; transcript_id "MSTRG.76751.396"; exon_number "8";
chr17	StringTie	exon	38552725	38552855	1000	-	.	gene_id "MSTRG.76751"; transcript_id "MSTRG.76751.396"; exon_number "9";
chr17	StringTie	exon	38558227	38558402	1000	-	.	gene_id "MSTRG.76751"; transcript_id "MSTRG.76751.396"; exon_number "10";
chr17	StringTie	exon	38559067	38559507	1000	-	.	gene_id "MSTRG.76751"; transcript_id "MSTRG.76751.396"; exon_number "11";
chr17	StringTie	transcript	38541271	38578785	1000	-	.	gene_id "MSTRG.76751"; transcript_id "MSTRG.76751.397";
chr17	StringTie	exon	38541271	38543969	1000	-	.	gene_id "MSTRG.76751"; transcript_id "MSTRG.76751.397"; exon_number "1";
chr17	StringTie	exon	38544875	38545459	1000	-	.	gene_id "MSTRG.76751"; transcript_id "MSTRG.76751.397"; exon_number "2";
chr17	StringTie	exon	38546461	38547881	1000	-	.	gene_id "MSTRG.76751"; transcript_id "MSTRG.76751.397"; exon_number "3";
chr17	StringTie	exon	38548557	38548709	1000	-	.	gene_id "MSTRG.76751"; transcript_id "MSTRG.76751.397"; exon_number "4";
chr17	StringTie	exon	38549056	38549210	1000	-	.	gene_id "MSTRG.76751"; transcript_id "MSTRG.76751.397"; exon_number "5";
chr17	StringTie	exon	38550696	38550785	1000	-	.	gene_id "MSTRG.76751"; transcript_id "MSTRG.76751.397"; exon_number "6";
chr17	StringTie	exon	38551155	38551389	1000	-	.	gene_id "MSTRG.76751"; transcript_id "MSTRG.76751.397"; exon_number "7";
chr17	StringTie	exon	38551886	38552132	1000	-	.	gene_id "MSTRG.76751"; transcript_id "MSTRG.76751.397"; exon_number "8";
chr17	StringTie	exon	38552447	38552594	1000	-	.	gene_id "MSTRG.76751"; transcript_id "MSTRG.76751.397"; exon_number "9";
chr17	StringTie	exon	38552725	38552855	1000	-	.	gene_id "MSTRG.76751"; transcript_id "MSTRG.76751.397"; exon_number "10";
chr17	StringTie	exon	38558227	38558402	1000	-	.	gene_id "MSTRG.76751"; transcript_id "MSTRG.76751.397"; exon_number "11";
chr17	StringTie	exon	38559585	38559772	1000	-	.	gene_id "MSTRG.76751"; transcript_id "MSTRG.76751.397"; exon_number "12";
chr17	StringTie	exon	38560054	38560097	1000	-	.	gene_id "MSTRG.76751"; transcript_id "MSTRG.76751.397"; exon_number "13";
chr17	StringTie	exon	38560333	38560425	1000	-	.	gene_id "MSTRG.76751"; transcript_id "MSTRG.76751.397"; exon_number "14";
chr17	StringTie	exon	38561463	38562328	1000	-	.	gene_id "MSTRG.76751"; transcript_id "MSTRG.76751.397"; exon_number "15";
chr17	StringTie	exon	38562827	38562920	1000	-	.	gene_id "MSTRG.76751"; transcript_id "MSTRG.76751.397"; exon_number "16";
chr17	StringTie	exon	38563323	38563521	1000	-	.	gene_id "MSTRG.76751"; transcript_id "MSTRG.76751.397"; exon_number "17";
chr17	StringTie	exon	38564118	38564313	1000	-	.	gene_id "MSTRG.76751"; transcript_id "MSTRG.76751.397"; exon_number "18";
chr17	StringTie	exon	38568211	38568234	1000	-	.	gene_id "MSTRG.76751"; transcript_id "MSTRG.76751.397"; exon_number "19";
chr17	StringTie	exon	38574876	38574974	1000	-	.	gene_id "MSTRG.76751"; transcript_id "MSTRG.76751.397"; exon_number "20";
chr17	StringTie	exon	38578490	38578785	1000	-	.	gene_id "MSTRG.76751"; transcript_id "MSTRG.76751.397"; exon_number "21";
chr17	StringTie	transcript	38541272	38564726	1000	-	.	gene_id "MSTRG.76751"; transcript_id "MSTRG.76751.398";
chr17	StringTie	exon	38541272	38543136	1000	-	.	gene_id "MSTRG.76751"; transcript_id "MSTRG.76751.398"; exon_number "1";
chr17	StringTie	exon	38543823	38543969	1000	-	.	gene_id "MSTRG.76751"; transcript_id "MSTRG.76751.398"; exon_number "2";
chr17	StringTie	exon	38547759	38547881	1000	-	.	gene_id "MSTRG.76751"; transcript_id "MSTRG.76751.398"; exon_number "3";
chr17	StringTie	exon	38548557	38548709	1000	-	.	gene_id "MSTRG.76751"; transcript_id "MSTRG.76751.398"; exon_number "4";
chr17	StringTie	exon	38549056	38549210	1000	-	.	gene_id "MSTRG.76751"; transcript_id "MSTRG.76751.398"; exon_number "5";
chr17	StringTie	exon	38551155	38551389	1000	-	.	gene_id "MSTRG.76751"; transcript_id "MSTRG.76751.398"; exon_number "6";
chr17	StringTie	exon	38551886	38552132	1000	-	.	gene_id "MSTRG.76751"; transcript_id "MSTRG.76751.398"; exon_number "7";
chr17	StringTie	exon	38552447	38552594	1000	-	.	gene_id "MSTRG.76751"; transcript_id "MSTRG.76751.398"; exon_number "8";
chr17	StringTie	exon	38552725	38552855	1000	-	.	gene_id "MSTRG.76751"; transcript_id "MSTRG.76751.398"; exon_number "9";
chr17	StringTie	exon	38558227	38558402	1000	-	.	gene_id "MSTRG.76751"; transcript_id "MSTRG.76751.398"; exon_number "10";
chr17	StringTie	exon	38559585	38559772	1000	-	.	gene_id "MSTRG.76751"; transcript_id "MSTRG.76751.398"; exon_number "11";
chr17	StringTie	exon	38560054	38560425	1000	-	.	gene_id "MSTRG.76751"; transcript_id "MSTRG.76751.398"; exon_number "12";
chr17	StringTie	exon	38561463	38562491	1000	-	.	gene_id "MSTRG.76751"; transcript_id "MSTRG.76751.398"; exon_number "13";
chr17	StringTie	exon	38562827	38562920	1000	-	.	gene_id "MSTRG.76751"; transcript_id "MSTRG.76751.398"; exon_number "14";
chr17	StringTie	exon	38563323	38563521	1000	-	.	gene_id "MSTRG.76751"; transcript_id "MSTRG.76751.398"; exon_number "15";
chr17	StringTie	exon	38564118	38564726	1000	-	.	gene_id "MSTRG.76751"; transcript_id "MSTRG.76751.398"; exon_number "16";
chr17	StringTie	transcript	38541273	38559564	1000	-	.	gene_id "MSTRG.76751"; transcript_id "MSTRG.76751.399";
chr17	StringTie	exon	38541273	38543136	1000	-	.	gene_id "MSTRG.76751"; transcript_id "MSTRG.76751.399"; exon_number "1";
chr17	StringTie	exon	38543823	38543969	1000	-	.	gene_id "MSTRG.76751"; transcript_id "MSTRG.76751.399"; exon_number "2";
chr17	StringTie	exon	38547759	38547881	1000	-	.	gene_id "MSTRG.76751"; transcript_id "MSTRG.76751.399"; exon_number "3";
chr17	StringTie	exon	38548557	38548727	1000	-	.	gene_id "MSTRG.76751"; transcript_id "MSTRG.76751.399"; exon_number "4";
chr17	StringTie	exon	38549056	38549210	1000	-	.	gene_id "MSTRG.76751"; transcript_id "MSTRG.76751.399"; exon_number "5";
chr17	StringTie	exon	38551155	38551389	1000	-	.	gene_id "MSTRG.76751"; transcript_id "MSTRG.76751.399"; exon_number "6";
chr17	StringTie	exon	38551886	38552132	1000	-	.	gene_id "MSTRG.76751"; transcript_id "MSTRG.76751.399"; exon_number "7";
chr17	StringTie	exon	38552447	38552594	1000	-	.	gene_id "MSTRG.76751"; transcript_id "MSTRG.76751.399"; exon_number "8";
chr17	StringTie	exon	38552725	38552855	1000	-	.	gene_id "MSTRG.76751"; transcript_id "MSTRG.76751.399"; exon_number "9";
chr17	StringTie	exon	38558227	38558402	1000	-	.	gene_id "MSTRG.76751"; transcript_id "MSTRG.76751.399"; exon_number "10";
chr17	StringTie	exon	38559067	38559564	1000	-	.	gene_id "MSTRG.76751"; transcript_id "MSTRG.76751.399"; exon_number "11";
chr17	StringTie	transcript	38512393	38607383	1000	-	.	gene_id "MSTRG.76751"; transcript_id "MSTRG.76751.4";
chr17	StringTie	exon	38512393	38512917	1000	-	.	gene_id "MSTRG.76751"; transcript_id "MSTRG.76751.4"; exon_number "1";
chr17	StringTie	exon	38524852	38524969	1000	-	.	gene_id "MSTRG.76751"; transcript_id "MSTRG.76751.4"; exon_number "2";
chr17	StringTie	exon	38528235	38529201	1000	-	.	gene_id "MSTRG.76751"; transcript_id "MSTRG.76751.4"; exon_number "3";
chr17	StringTie	exon	38529289	38543136	1000	-	.	gene_id "MSTRG.76751"; transcript_id "MSTRG.76751.4"; exon_number "4";
chr17	StringTie	exon	38543823	38543969	1000	-	.	gene_id "MSTRG.76751"; transcript_id "MSTRG.76751.4"; exon_number "5";
chr17	StringTie	exon	38547759	38547881	1000	-	.	gene_id "MSTRG.76751"; transcript_id "MSTRG.76751.4"; exon_number "6";
chr17	StringTie	exon	38548056	38548134	1000	-	.	gene_id "MSTRG.76751"; transcript_id "MSTRG.76751.4"; exon_number "7";
chr17	StringTie	exon	38548557	38548706	1000	-	.	gene_id "MSTRG.76751"; transcript_id "MSTRG.76751.4"; exon_number "8";
chr17	StringTie	exon	38549056	38549210	1000	-	.	gene_id "MSTRG.76751"; transcript_id "MSTRG.76751.4"; exon_number "9";
chr17	StringTie	exon	38550696	38550785	1000	-	.	gene_id "MSTRG.76751"; transcript_id "MSTRG.76751.4"; exon_number "10";
chr17	StringTie	exon	38551155	38551389	1000	-	.	gene_id "MSTRG.76751"; transcript_id "MSTRG.76751.4"; exon_number "11";
chr17	StringTie	exon	38551886	38552132	1000	-	.	gene_id "MSTRG.76751"; transcript_id "MSTRG.76751.4"; exon_number "12";
chr17	StringTie	exon	38552447	38552594	1000	-	.	gene_id "MSTRG.76751"; transcript_id "MSTRG.76751.4"; exon_number "13";
chr17	StringTie	exon	38552725	38552855	1000	-	.	gene_id "MSTRG.76751"; transcript_id "MSTRG.76751.4"; exon_number "14";
chr17	StringTie	exon	38558227	38558402	1000	-	.	gene_id "MSTRG.76751"; transcript_id "MSTRG.76751.4"; exon_number "15";
chr17	StringTie	exon	38559585	38559772	1000	-	.	gene_id "MSTRG.76751"; transcript_id "MSTRG.76751.4"; exon_number "16";
chr17	StringTie	exon	38560054	38560097	1000	-	.	gene_id "MSTRG.76751"; transcript_id "MSTRG.76751.4"; exon_number "17";
chr17	StringTie	exon	38560333	38560425	1000	-	.	gene_id "MSTRG.76751"; transcript_id "MSTRG.76751.4"; exon_number "18";
chr17	StringTie	exon	38561463	38562328	1000	-	.	gene_id "MSTRG.76751"; transcript_id "MSTRG.76751.4"; exon_number "19";
chr17	StringTie	exon	38562827	38562920	1000	-	.	gene_id "MSTRG.76751"; transcript_id "MSTRG.76751.4"; exon_number "20";
chr17	StringTie	exon	38563323	38563521	1000	-	.	gene_id "MSTRG.76751"; transcript_id "MSTRG.76751.4"; exon_number "21";
chr17	StringTie	exon	38564118	38564313	1000	-	.	gene_id "MSTRG.76751"; transcript_id "MSTRG.76751.4"; exon_number "22";
chr17	StringTie	exon	38568211	38568234	1000	-	.	gene_id "MSTRG.76751"; transcript_id "MSTRG.76751.4"; exon_number "23";
chr17	StringTie	exon	38574876	38574974	1000	-	.	gene_id "MSTRG.76751"; transcript_id "MSTRG.76751.4"; exon_number "24";
chr17	StringTie	exon	38578490	38578791	1000	-	.	gene_id "MSTRG.76751"; transcript_id "MSTRG.76751.4"; exon_number "25";
chr17	StringTie	exon	38594182	38594286	1000	-	.	gene_id "MSTRG.76751"; transcript_id "MSTRG.76751.4"; exon_number "26";
chr17	StringTie	exon	38596067	38596129	1000	-	.	gene_id "MSTRG.76751"; transcript_id "MSTRG.76751.4"; exon_number "27";
chr17	StringTie	exon	38606761	38607383	1000	-	.	gene_id "MSTRG.76751"; transcript_id "MSTRG.76751.4"; exon_number "28";
chr17	StringTie	transcript	38529875	38607348	1000	-	.	gene_id "MSTRG.76751"; transcript_id "MSTRG.76751.40";
chr17	StringTie	exon	38529875	38543136	1000	-	.	gene_id "MSTRG.76751"; transcript_id "MSTRG.76751.40"; exon_number "1";
chr17	StringTie	exon	38543823	38543969	1000	-	.	gene_id "MSTRG.76751"; transcript_id "MSTRG.76751.40"; exon_number "2";
chr17	StringTie	exon	38547759	38547881	1000	-	.	gene_id "MSTRG.76751"; transcript_id "MSTRG.76751.40"; exon_number "3";
chr17	StringTie	exon	38548557	38548709	1000	-	.	gene_id "MSTRG.76751"; transcript_id "MSTRG.76751.40"; exon_number "4";
chr17	StringTie	exon	38549056	38549210	1000	-	.	gene_id "MSTRG.76751"; transcript_id "MSTRG.76751.40"; exon_number "5";
chr17	StringTie	exon	38551155	38551389	1000	-	.	gene_id "MSTRG.76751"; transcript_id "MSTRG.76751.40"; exon_number "6";
chr17	StringTie	exon	38551886	38552132	1000	-	.	gene_id "MSTRG.76751"; transcript_id "MSTRG.76751.40"; exon_number "7";
chr17	StringTie	exon	38552447	38552594	1000	-	.	gene_id "MSTRG.76751"; transcript_id "MSTRG.76751.40"; exon_number "8";
chr17	StringTie	exon	38552725	38552855	1000	-	.	gene_id "MSTRG.76751"; transcript_id "MSTRG.76751.40"; exon_number "9";
chr17	StringTie	exon	38558227	38558402	1000	-	.	gene_id "MSTRG.76751"; transcript_id "MSTRG.76751.40"; exon_number "10";
chr17	StringTie	exon	38559585	38559772	1000	-	.	gene_id "MSTRG.76751"; transcript_id "MSTRG.76751.40"; exon_number "11";
chr17	StringTie	exon	38560054	38560097	1000	-	.	gene_id "MSTRG.76751"; transcript_id "MSTRG.76751.40"; exon_number "12";
chr17	StringTie	exon	38560333	38560425	1000	-	.	gene_id "MSTRG.76751"; transcript_id "MSTRG.76751.40"; exon_number "13";
chr17	StringTie	exon	38561463	38562328	1000	-	.	gene_id "MSTRG.76751"; transcript_id "MSTRG.76751.40"; exon_number "14";
chr17	StringTie	exon	38562827	38562920	1000	-	.	gene_id "MSTRG.76751"; transcript_id "MSTRG.76751.40"; exon_number "15";
chr17	StringTie	exon	38563323	38563521	1000	-	.	gene_id "MSTRG.76751"; transcript_id "MSTRG.76751.40"; exon_number "16";
chr17	StringTie	exon	38564118	38564313	1000	-	.	gene_id "MSTRG.76751"; transcript_id "MSTRG.76751.40"; exon_number "17";
chr17	StringTie	exon	38568211	38568234	1000	-	.	gene_id "MSTRG.76751"; transcript_id "MSTRG.76751.40"; exon_number "18";
chr17	StringTie	exon	38574876	38574974	1000	-	.	gene_id "MSTRG.76751"; transcript_id "MSTRG.76751.40"; exon_number "19";
chr17	StringTie	exon	38578490	38578791	1000	-	.	gene_id "MSTRG.76751"; transcript_id "MSTRG.76751.40"; exon_number "20";
chr17	StringTie	exon	38596067	38596129	1000	-	.	gene_id "MSTRG.76751"; transcript_id "MSTRG.76751.40"; exon_number "21";
chr17	StringTie	exon	38606761	38607348	1000	-	.	gene_id "MSTRG.76751"; transcript_id "MSTRG.76751.40"; exon_number "22";
chr17	StringTie	transcript	38541273	38605967	1000	-	.	gene_id "MSTRG.76751"; transcript_id "MSTRG.76751.400";
chr17	StringTie	exon	38541273	38543136	1000	-	.	gene_id "MSTRG.76751"; transcript_id "MSTRG.76751.400"; exon_number "1";
chr17	StringTie	exon	38543823	38543969	1000	-	.	gene_id "MSTRG.76751"; transcript_id "MSTRG.76751.400"; exon_number "2";
chr17	StringTie	exon	38547759	38547881	1000	-	.	gene_id "MSTRG.76751"; transcript_id "MSTRG.76751.400"; exon_number "3";
chr17	StringTie	exon	38548557	38548709	1000	-	.	gene_id "MSTRG.76751"; transcript_id "MSTRG.76751.400"; exon_number "4";
chr17	StringTie	exon	38549056	38549210	1000	-	.	gene_id "MSTRG.76751"; transcript_id "MSTRG.76751.400"; exon_number "5";
chr17	StringTie	exon	38551155	38551389	1000	-	.	gene_id "MSTRG.76751"; transcript_id "MSTRG.76751.400"; exon_number "6";
chr17	StringTie	exon	38551886	38552132	1000	-	.	gene_id "MSTRG.76751"; transcript_id "MSTRG.76751.400"; exon_number "7";
chr17	StringTie	exon	38552447	38552594	1000	-	.	gene_id "MSTRG.76751"; transcript_id "MSTRG.76751.400"; exon_number "8";
chr17	StringTie	exon	38552725	38552855	1000	-	.	gene_id "MSTRG.76751"; transcript_id "MSTRG.76751.400"; exon_number "9";
chr17	StringTie	exon	38558227	38558402	1000	-	.	gene_id "MSTRG.76751"; transcript_id "MSTRG.76751.400"; exon_number "10";
chr17	StringTie	exon	38559585	38559772	1000	-	.	gene_id "MSTRG.76751"; transcript_id "MSTRG.76751.400"; exon_number "11";
chr17	StringTie	exon	38560054	38560097	1000	-	.	gene_id "MSTRG.76751"; transcript_id "MSTRG.76751.400"; exon_number "12";
chr17	StringTie	exon	38560333	38560425	1000	-	.	gene_id "MSTRG.76751"; transcript_id "MSTRG.76751.400"; exon_number "13";
chr17	StringTie	exon	38561463	38562328	1000	-	.	gene_id "MSTRG.76751"; transcript_id "MSTRG.76751.400"; exon_number "14";
chr17	StringTie	exon	38562827	38562920	1000	-	.	gene_id "MSTRG.76751"; transcript_id "MSTRG.76751.400"; exon_number "15";
chr17	StringTie	exon	38563323	38563521	1000	-	.	gene_id "MSTRG.76751"; transcript_id "MSTRG.76751.400"; exon_number "16";
chr17	StringTie	exon	38564118	38564313	1000	-	.	gene_id "MSTRG.76751"; transcript_id "MSTRG.76751.400"; exon_number "17";
chr17	StringTie	exon	38568211	38568231	1000	-	.	gene_id "MSTRG.76751"; transcript_id "MSTRG.76751.400"; exon_number "18";
chr17	StringTie	exon	38578490	38578791	1000	-	.	gene_id "MSTRG.76751"; transcript_id "MSTRG.76751.400"; exon_number "19";
chr17	StringTie	exon	38605684	38605967	1000	-	.	gene_id "MSTRG.76751"; transcript_id "MSTRG.76751.400"; exon_number "20";
chr17	StringTie	transcript	38541273	38607161	1000	-	.	gene_id "MSTRG.76751"; transcript_id "MSTRG.76751.401";
chr17	StringTie	exon	38541273	38543136	1000	-	.	gene_id "MSTRG.76751"; transcript_id "MSTRG.76751.401"; exon_number "1";
chr17	StringTie	exon	38543823	38545459	1000	-	.	gene_id "MSTRG.76751"; transcript_id "MSTRG.76751.401"; exon_number "2";
chr17	StringTie	exon	38547759	38547881	1000	-	.	gene_id "MSTRG.76751"; transcript_id "MSTRG.76751.401"; exon_number "3";
chr17	StringTie	exon	38548557	38548709	1000	-	.	gene_id "MSTRG.76751"; transcript_id "MSTRG.76751.401"; exon_number "4";
chr17	StringTie	exon	38549056	38549210	1000	-	.	gene_id "MSTRG.76751"; transcript_id "MSTRG.76751.401"; exon_number "5";
chr17	StringTie	exon	38551155	38551389	1000	-	.	gene_id "MSTRG.76751"; transcript_id "MSTRG.76751.401"; exon_number "6";
chr17	StringTie	exon	38551886	38552132	1000	-	.	gene_id "MSTRG.76751"; transcript_id "MSTRG.76751.401"; exon_number "7";
chr17	StringTie	exon	38552447	38552594	1000	-	.	gene_id "MSTRG.76751"; transcript_id "MSTRG.76751.401"; exon_number "8";
chr17	StringTie	exon	38552725	38552855	1000	-	.	gene_id "MSTRG.76751"; transcript_id "MSTRG.76751.401"; exon_number "9";
chr17	StringTie	exon	38558227	38558402	1000	-	.	gene_id "MSTRG.76751"; transcript_id "MSTRG.76751.401"; exon_number "10";
chr17	StringTie	exon	38559585	38559772	1000	-	.	gene_id "MSTRG.76751"; transcript_id "MSTRG.76751.401"; exon_number "11";
chr17	StringTie	exon	38560054	38560097	1000	-	.	gene_id "MSTRG.76751"; transcript_id "MSTRG.76751.401"; exon_number "12";
chr17	StringTie	exon	38560333	38560425	1000	-	.	gene_id "MSTRG.76751"; transcript_id "MSTRG.76751.401"; exon_number "13";
chr17	StringTie	exon	38561463	38562328	1000	-	.	gene_id "MSTRG.76751"; transcript_id "MSTRG.76751.401"; exon_number "14";
chr17	StringTie	exon	38562827	38562920	1000	-	.	gene_id "MSTRG.76751"; transcript_id "MSTRG.76751.401"; exon_number "15";
chr17	StringTie	exon	38563323	38563521	1000	-	.	gene_id "MSTRG.76751"; transcript_id "MSTRG.76751.401"; exon_number "16";
chr17	StringTie	exon	38564118	38564313	1000	-	.	gene_id "MSTRG.76751"; transcript_id "MSTRG.76751.401"; exon_number "17";
chr17	StringTie	exon	38568211	38568234	1000	-	.	gene_id "MSTRG.76751"; transcript_id "MSTRG.76751.401"; exon_number "18";
chr17	StringTie	exon	38574876	38574974	1000	-	.	gene_id "MSTRG.76751"; transcript_id "MSTRG.76751.401"; exon_number "19";
chr17	StringTie	exon	38578490	38578791	1000	-	.	gene_id "MSTRG.76751"; transcript_id "MSTRG.76751.401"; exon_number "20";
chr17	StringTie	exon	38596067	38596129	1000	-	.	gene_id "MSTRG.76751"; transcript_id "MSTRG.76751.401"; exon_number "21";
chr17	StringTie	exon	38606761	38607161	1000	-	.	gene_id "MSTRG.76751"; transcript_id "MSTRG.76751.401"; exon_number "22";
chr17	StringTie	transcript	38541273	38607239	1000	-	.	gene_id "MSTRG.76751"; transcript_id "MSTRG.76751.402";
chr17	StringTie	exon	38541273	38543136	1000	-	.	gene_id "MSTRG.76751"; transcript_id "MSTRG.76751.402"; exon_number "1";
chr17	StringTie	exon	38543823	38543969	1000	-	.	gene_id "MSTRG.76751"; transcript_id "MSTRG.76751.402"; exon_number "2";
chr17	StringTie	exon	38544875	38545459	1000	-	.	gene_id "MSTRG.76751"; transcript_id "MSTRG.76751.402"; exon_number "3";
chr17	StringTie	exon	38546461	38547881	1000	-	.	gene_id "MSTRG.76751"; transcript_id "MSTRG.76751.402"; exon_number "4";
chr17	StringTie	exon	38548557	38548709	1000	-	.	gene_id "MSTRG.76751"; transcript_id "MSTRG.76751.402"; exon_number "5";
chr17	StringTie	exon	38549056	38549210	1000	-	.	gene_id "MSTRG.76751"; transcript_id "MSTRG.76751.402"; exon_number "6";
chr17	StringTie	exon	38551155	38551389	1000	-	.	gene_id "MSTRG.76751"; transcript_id "MSTRG.76751.402"; exon_number "7";
chr17	StringTie	exon	38551886	38552132	1000	-	.	gene_id "MSTRG.76751"; transcript_id "MSTRG.76751.402"; exon_number "8";
chr17	StringTie	exon	38552447	38552594	1000	-	.	gene_id "MSTRG.76751"; transcript_id "MSTRG.76751.402"; exon_number "9";
chr17	StringTie	exon	38552725	38552855	1000	-	.	gene_id "MSTRG.76751"; transcript_id "MSTRG.76751.402"; exon_number "10";
chr17	StringTie	exon	38558227	38558402	1000	-	.	gene_id "MSTRG.76751"; transcript_id "MSTRG.76751.402"; exon_number "11";
chr17	StringTie	exon	38559585	38559772	1000	-	.	gene_id "MSTRG.76751"; transcript_id "MSTRG.76751.402"; exon_number "12";
chr17	StringTie	exon	38560054	38560097	1000	-	.	gene_id "MSTRG.76751"; transcript_id "MSTRG.76751.402"; exon_number "13";
chr17	StringTie	exon	38560333	38560425	1000	-	.	gene_id "MSTRG.76751"; transcript_id "MSTRG.76751.402"; exon_number "14";
chr17	StringTie	exon	38561463	38562328	1000	-	.	gene_id "MSTRG.76751"; transcript_id "MSTRG.76751.402"; exon_number "15";
chr17	StringTie	exon	38562827	38562920	1000	-	.	gene_id "MSTRG.76751"; transcript_id "MSTRG.76751.402"; exon_number "16";
chr17	StringTie	exon	38563323	38563521	1000	-	.	gene_id "MSTRG.76751"; transcript_id "MSTRG.76751.402"; exon_number "17";
chr17	StringTie	exon	38564118	38564313	1000	-	.	gene_id "MSTRG.76751"; transcript_id "MSTRG.76751.402"; exon_number "18";
chr17	StringTie	exon	38568211	38568231	1000	-	.	gene_id "MSTRG.76751"; transcript_id "MSTRG.76751.402"; exon_number "19";
chr17	StringTie	exon	38574876	38574974	1000	-	.	gene_id "MSTRG.76751"; transcript_id "MSTRG.76751.402"; exon_number "20";
chr17	StringTie	exon	38578490	38578791	1000	-	.	gene_id "MSTRG.76751"; transcript_id "MSTRG.76751.402"; exon_number "21";
chr17	StringTie	exon	38594182	38594286	1000	-	.	gene_id "MSTRG.76751"; transcript_id "MSTRG.76751.402"; exon_number "22";
chr17	StringTie	exon	38596067	38596129	1000	-	.	gene_id "MSTRG.76751"; transcript_id "MSTRG.76751.402"; exon_number "23";
chr17	StringTie	exon	38606761	38607239	1000	-	.	gene_id "MSTRG.76751"; transcript_id "MSTRG.76751.402"; exon_number "24";
chr17	StringTie	transcript	38541276	38605753	1000	-	.	gene_id "MSTRG.76751"; transcript_id "MSTRG.76751.403";
chr17	StringTie	exon	38541276	38543136	1000	-	.	gene_id "MSTRG.76751"; transcript_id "MSTRG.76751.403"; exon_number "1";
chr17	StringTie	exon	38543823	38543969	1000	-	.	gene_id "MSTRG.76751"; transcript_id "MSTRG.76751.403"; exon_number "2";
chr17	StringTie	exon	38544875	38545459	1000	-	.	gene_id "MSTRG.76751"; transcript_id "MSTRG.76751.403"; exon_number "3";
chr17	StringTie	exon	38546461	38546532	1000	-	.	gene_id "MSTRG.76751"; transcript_id "MSTRG.76751.403"; exon_number "4";
chr17	StringTie	exon	38547759	38547881	1000	-	.	gene_id "MSTRG.76751"; transcript_id "MSTRG.76751.403"; exon_number "5";
chr17	StringTie	exon	38548557	38548709	1000	-	.	gene_id "MSTRG.76751"; transcript_id "MSTRG.76751.403"; exon_number "6";
chr17	StringTie	exon	38549056	38549210	1000	-	.	gene_id "MSTRG.76751"; transcript_id "MSTRG.76751.403"; exon_number "7";
chr17	StringTie	exon	38551155	38551389	1000	-	.	gene_id "MSTRG.76751"; transcript_id "MSTRG.76751.403"; exon_number "8";
chr17	StringTie	exon	38551886	38552132	1000	-	.	gene_id "MSTRG.76751"; transcript_id "MSTRG.76751.403"; exon_number "9";
chr17	StringTie	exon	38552447	38552594	1000	-	.	gene_id "MSTRG.76751"; transcript_id "MSTRG.76751.403"; exon_number "10";
chr17	StringTie	exon	38552725	38552855	1000	-	.	gene_id "MSTRG.76751"; transcript_id "MSTRG.76751.403"; exon_number "11";
chr17	StringTie	exon	38558227	38558402	1000	-	.	gene_id "MSTRG.76751"; transcript_id "MSTRG.76751.403"; exon_number "12";
chr17	StringTie	exon	38559067	38559772	1000	-	.	gene_id "MSTRG.76751"; transcript_id "MSTRG.76751.403"; exon_number "13";
chr17	StringTie	exon	38560054	38560097	1000	-	.	gene_id "MSTRG.76751"; transcript_id "MSTRG.76751.403"; exon_number "14";
chr17	StringTie	exon	38560333	38560425	1000	-	.	gene_id "MSTRG.76751"; transcript_id "MSTRG.76751.403"; exon_number "15";
chr17	StringTie	exon	38561463	38562328	1000	-	.	gene_id "MSTRG.76751"; transcript_id "MSTRG.76751.403"; exon_number "16";
chr17	StringTie	exon	38562827	38562920	1000	-	.	gene_id "MSTRG.76751"; transcript_id "MSTRG.76751.403"; exon_number "17";
chr17	StringTie	exon	38563323	38563521	1000	-	.	gene_id "MSTRG.76751"; transcript_id "MSTRG.76751.403"; exon_number "18";
chr17	StringTie	exon	38564118	38564313	1000	-	.	gene_id "MSTRG.76751"; transcript_id "MSTRG.76751.403"; exon_number "19";
chr17	StringTie	exon	38568211	38568234	1000	-	.	gene_id "MSTRG.76751"; transcript_id "MSTRG.76751.403"; exon_number "20";
chr17	StringTie	exon	38578490	38578791	1000	-	.	gene_id "MSTRG.76751"; transcript_id "MSTRG.76751.403"; exon_number "21";
chr17	StringTie	exon	38605633	38605753	1000	-	.	gene_id "MSTRG.76751"; transcript_id "MSTRG.76751.403"; exon_number "22";
chr17	StringTie	transcript	38541276	38607367	1000	-	.	gene_id "MSTRG.76751"; transcript_id "MSTRG.76751.404";
chr17	StringTie	exon	38541276	38543157	1000	-	.	gene_id "MSTRG.76751"; transcript_id "MSTRG.76751.404"; exon_number "1";
chr17	StringTie	exon	38543823	38545459	1000	-	.	gene_id "MSTRG.76751"; transcript_id "MSTRG.76751.404"; exon_number "2";
chr17	StringTie	exon	38546461	38547881	1000	-	.	gene_id "MSTRG.76751"; transcript_id "MSTRG.76751.404"; exon_number "3";
chr17	StringTie	exon	38548056	38548131	1000	-	.	gene_id "MSTRG.76751"; transcript_id "MSTRG.76751.404"; exon_number "4";
chr17	StringTie	exon	38548557	38548709	1000	-	.	gene_id "MSTRG.76751"; transcript_id "MSTRG.76751.404"; exon_number "5";
chr17	StringTie	exon	38549056	38549210	1000	-	.	gene_id "MSTRG.76751"; transcript_id "MSTRG.76751.404"; exon_number "6";
chr17	StringTie	exon	38550696	38550785	1000	-	.	gene_id "MSTRG.76751"; transcript_id "MSTRG.76751.404"; exon_number "7";
chr17	StringTie	exon	38551155	38551389	1000	-	.	gene_id "MSTRG.76751"; transcript_id "MSTRG.76751.404"; exon_number "8";
chr17	StringTie	exon	38551896	38552132	1000	-	.	gene_id "MSTRG.76751"; transcript_id "MSTRG.76751.404"; exon_number "9";
chr17	StringTie	exon	38552447	38552594	1000	-	.	gene_id "MSTRG.76751"; transcript_id "MSTRG.76751.404"; exon_number "10";
chr17	StringTie	exon	38552725	38552855	1000	-	.	gene_id "MSTRG.76751"; transcript_id "MSTRG.76751.404"; exon_number "11";
chr17	StringTie	exon	38558227	38558402	1000	-	.	gene_id "MSTRG.76751"; transcript_id "MSTRG.76751.404"; exon_number "12";
chr17	StringTie	exon	38559585	38559772	1000	-	.	gene_id "MSTRG.76751"; transcript_id "MSTRG.76751.404"; exon_number "13";
chr17	StringTie	exon	38560054	38560097	1000	-	.	gene_id "MSTRG.76751"; transcript_id "MSTRG.76751.404"; exon_number "14";
chr17	StringTie	exon	38560333	38560425	1000	-	.	gene_id "MSTRG.76751"; transcript_id "MSTRG.76751.404"; exon_number "15";
chr17	StringTie	exon	38561463	38562328	1000	-	.	gene_id "MSTRG.76751"; transcript_id "MSTRG.76751.404"; exon_number "16";
chr17	StringTie	exon	38562827	38562920	1000	-	.	gene_id "MSTRG.76751"; transcript_id "MSTRG.76751.404"; exon_number "17";
chr17	StringTie	exon	38563323	38563521	1000	-	.	gene_id "MSTRG.76751"; transcript_id "MSTRG.76751.404"; exon_number "18";
chr17	StringTie	exon	38564118	38564313	1000	-	.	gene_id "MSTRG.76751"; transcript_id "MSTRG.76751.404"; exon_number "19";
chr17	StringTie	exon	38568211	38568234	1000	-	.	gene_id "MSTRG.76751"; transcript_id "MSTRG.76751.404"; exon_number "20";
chr17	StringTie	exon	38578490	38578791	1000	-	.	gene_id "MSTRG.76751"; transcript_id "MSTRG.76751.404"; exon_number "21";
chr17	StringTie	exon	38596067	38596129	1000	-	.	gene_id "MSTRG.76751"; transcript_id "MSTRG.76751.404"; exon_number "22";
chr17	StringTie	exon	38606761	38607367	1000	-	.	gene_id "MSTRG.76751"; transcript_id "MSTRG.76751.404"; exon_number "23";
chr17	StringTie	transcript	38541276	38578777	1000	-	.	gene_id "MSTRG.76751"; transcript_id "MSTRG.76751.405";
chr17	StringTie	exon	38541276	38543136	1000	-	.	gene_id "MSTRG.76751"; transcript_id "MSTRG.76751.405"; exon_number "1";
chr17	StringTie	exon	38543823	38543969	1000	-	.	gene_id "MSTRG.76751"; transcript_id "MSTRG.76751.405"; exon_number "2";
chr17	StringTie	exon	38547759	38547881	1000	-	.	gene_id "MSTRG.76751"; transcript_id "MSTRG.76751.405"; exon_number "3";
chr17	StringTie	exon	38548557	38548709	1000	-	.	gene_id "MSTRG.76751"; transcript_id "MSTRG.76751.405"; exon_number "4";
chr17	StringTie	exon	38549056	38549210	1000	-	.	gene_id "MSTRG.76751"; transcript_id "MSTRG.76751.405"; exon_number "5";
chr17	StringTie	exon	38551886	38552132	1000	-	.	gene_id "MSTRG.76751"; transcript_id "MSTRG.76751.405"; exon_number "6";
chr17	StringTie	exon	38552447	38552594	1000	-	.	gene_id "MSTRG.76751"; transcript_id "MSTRG.76751.405"; exon_number "7";
chr17	StringTie	exon	38552725	38552855	1000	-	.	gene_id "MSTRG.76751"; transcript_id "MSTRG.76751.405"; exon_number "8";
chr17	StringTie	exon	38558227	38558402	1000	-	.	gene_id "MSTRG.76751"; transcript_id "MSTRG.76751.405"; exon_number "9";
chr17	StringTie	exon	38559585	38560097	1000	-	.	gene_id "MSTRG.76751"; transcript_id "MSTRG.76751.405"; exon_number "10";
chr17	StringTie	exon	38560333	38560425	1000	-	.	gene_id "MSTRG.76751"; transcript_id "MSTRG.76751.405"; exon_number "11";
chr17	StringTie	exon	38561463	38562328	1000	-	.	gene_id "MSTRG.76751"; transcript_id "MSTRG.76751.405"; exon_number "12";
chr17	StringTie	exon	38562827	38562920	1000	-	.	gene_id "MSTRG.76751"; transcript_id "MSTRG.76751.405"; exon_number "13";
chr17	StringTie	exon	38563323	38563521	1000	-	.	gene_id "MSTRG.76751"; transcript_id "MSTRG.76751.405"; exon_number "14";
chr17	StringTie	exon	38564118	38564313	1000	-	.	gene_id "MSTRG.76751"; transcript_id "MSTRG.76751.405"; exon_number "15";
chr17	StringTie	exon	38578490	38578777	1000	-	.	gene_id "MSTRG.76751"; transcript_id "MSTRG.76751.405"; exon_number "16";
chr17	StringTie	transcript	38541276	38578709	1000	-	.	gene_id "MSTRG.76751"; transcript_id "MSTRG.76751.406";
chr17	StringTie	exon	38541276	38543136	1000	-	.	gene_id "MSTRG.76751"; transcript_id "MSTRG.76751.406"; exon_number "1";
chr17	StringTie	exon	38543823	38543969	1000	-	.	gene_id "MSTRG.76751"; transcript_id "MSTRG.76751.406"; exon_number "2";
chr17	StringTie	exon	38547759	38547881	1000	-	.	gene_id "MSTRG.76751"; transcript_id "MSTRG.76751.406"; exon_number "3";
chr17	StringTie	exon	38548557	38548706	1000	-	.	gene_id "MSTRG.76751"; transcript_id "MSTRG.76751.406"; exon_number "4";
chr17	StringTie	exon	38549056	38549210	1000	-	.	gene_id "MSTRG.76751"; transcript_id "MSTRG.76751.406"; exon_number "5";
chr17	StringTie	exon	38551155	38551389	1000	-	.	gene_id "MSTRG.76751"; transcript_id "MSTRG.76751.406"; exon_number "6";
chr17	StringTie	exon	38551886	38552132	1000	-	.	gene_id "MSTRG.76751"; transcript_id "MSTRG.76751.406"; exon_number "7";
chr17	StringTie	exon	38552447	38552594	1000	-	.	gene_id "MSTRG.76751"; transcript_id "MSTRG.76751.406"; exon_number "8";
chr17	StringTie	exon	38552725	38552855	1000	-	.	gene_id "MSTRG.76751"; transcript_id "MSTRG.76751.406"; exon_number "9";
chr17	StringTie	exon	38558227	38558402	1000	-	.	gene_id "MSTRG.76751"; transcript_id "MSTRG.76751.406"; exon_number "10";
chr17	StringTie	exon	38559585	38560097	1000	-	.	gene_id "MSTRG.76751"; transcript_id "MSTRG.76751.406"; exon_number "11";
chr17	StringTie	exon	38560333	38560425	1000	-	.	gene_id "MSTRG.76751"; transcript_id "MSTRG.76751.406"; exon_number "12";
chr17	StringTie	exon	38561463	38562328	1000	-	.	gene_id "MSTRG.76751"; transcript_id "MSTRG.76751.406"; exon_number "13";
chr17	StringTie	exon	38562827	38562920	1000	-	.	gene_id "MSTRG.76751"; transcript_id "MSTRG.76751.406"; exon_number "14";
chr17	StringTie	exon	38563323	38563521	1000	-	.	gene_id "MSTRG.76751"; transcript_id "MSTRG.76751.406"; exon_number "15";
chr17	StringTie	exon	38564118	38564313	1000	-	.	gene_id "MSTRG.76751"; transcript_id "MSTRG.76751.406"; exon_number "16";
chr17	StringTie	exon	38568211	38568234	1000	-	.	gene_id "MSTRG.76751"; transcript_id "MSTRG.76751.406"; exon_number "17";
chr17	StringTie	exon	38574876	38574974	1000	-	.	gene_id "MSTRG.76751"; transcript_id "MSTRG.76751.406"; exon_number "18";
chr17	StringTie	exon	38578490	38578709	1000	-	.	gene_id "MSTRG.76751"; transcript_id "MSTRG.76751.406"; exon_number "19";
chr17	StringTie	transcript	38541276	38605995	1000	-	.	gene_id "MSTRG.76751"; transcript_id "MSTRG.76751.407";
chr17	StringTie	exon	38541276	38545459	1000	-	.	gene_id "MSTRG.76751"; transcript_id "MSTRG.76751.407"; exon_number "1";
chr17	StringTie	exon	38546461	38547881	1000	-	.	gene_id "MSTRG.76751"; transcript_id "MSTRG.76751.407"; exon_number "2";
chr17	StringTie	exon	38548557	38548709	1000	-	.	gene_id "MSTRG.76751"; transcript_id "MSTRG.76751.407"; exon_number "3";
chr17	StringTie	exon	38549056	38549210	1000	-	.	gene_id "MSTRG.76751"; transcript_id "MSTRG.76751.407"; exon_number "4";
chr17	StringTie	exon	38551155	38551389	1000	-	.	gene_id "MSTRG.76751"; transcript_id "MSTRG.76751.407"; exon_number "5";
chr17	StringTie	exon	38551886	38552132	1000	-	.	gene_id "MSTRG.76751"; transcript_id "MSTRG.76751.407"; exon_number "6";
chr17	StringTie	exon	38552447	38552594	1000	-	.	gene_id "MSTRG.76751"; transcript_id "MSTRG.76751.407"; exon_number "7";
chr17	StringTie	exon	38552725	38552855	1000	-	.	gene_id "MSTRG.76751"; transcript_id "MSTRG.76751.407"; exon_number "8";
chr17	StringTie	exon	38558227	38558402	1000	-	.	gene_id "MSTRG.76751"; transcript_id "MSTRG.76751.407"; exon_number "9";
chr17	StringTie	exon	38559585	38559772	1000	-	.	gene_id "MSTRG.76751"; transcript_id "MSTRG.76751.407"; exon_number "10";
chr17	StringTie	exon	38560054	38560097	1000	-	.	gene_id "MSTRG.76751"; transcript_id "MSTRG.76751.407"; exon_number "11";
chr17	StringTie	exon	38560333	38560425	1000	-	.	gene_id "MSTRG.76751"; transcript_id "MSTRG.76751.407"; exon_number "12";
chr17	StringTie	exon	38561463	38562328	1000	-	.	gene_id "MSTRG.76751"; transcript_id "MSTRG.76751.407"; exon_number "13";
chr17	StringTie	exon	38562827	38562920	1000	-	.	gene_id "MSTRG.76751"; transcript_id "MSTRG.76751.407"; exon_number "14";
chr17	StringTie	exon	38563323	38563521	1000	-	.	gene_id "MSTRG.76751"; transcript_id "MSTRG.76751.407"; exon_number "15";
chr17	StringTie	exon	38564118	38564313	1000	-	.	gene_id "MSTRG.76751"; transcript_id "MSTRG.76751.407"; exon_number "16";
chr17	StringTie	exon	38578490	38578791	1000	-	.	gene_id "MSTRG.76751"; transcript_id "MSTRG.76751.407"; exon_number "17";
chr17	StringTie	exon	38596067	38596129	1000	-	.	gene_id "MSTRG.76751"; transcript_id "MSTRG.76751.407"; exon_number "18";
chr17	StringTie	exon	38605633	38605995	1000	-	.	gene_id "MSTRG.76751"; transcript_id "MSTRG.76751.407"; exon_number "19";
chr17	StringTie	transcript	38541276	38596169	1000	-	.	gene_id "MSTRG.76751"; transcript_id "MSTRG.76751.408";
chr17	StringTie	exon	38541276	38545459	1000	-	.	gene_id "MSTRG.76751"; transcript_id "MSTRG.76751.408"; exon_number "1";
chr17	StringTie	exon	38546461	38547881	1000	-	.	gene_id "MSTRG.76751"; transcript_id "MSTRG.76751.408"; exon_number "2";
chr17	StringTie	exon	38548557	38548709	1000	-	.	gene_id "MSTRG.76751"; transcript_id "MSTRG.76751.408"; exon_number "3";
chr17	StringTie	exon	38549056	38549210	1000	-	.	gene_id "MSTRG.76751"; transcript_id "MSTRG.76751.408"; exon_number "4";
chr17	StringTie	exon	38551155	38551389	1000	-	.	gene_id "MSTRG.76751"; transcript_id "MSTRG.76751.408"; exon_number "5";
chr17	StringTie	exon	38551886	38552132	1000	-	.	gene_id "MSTRG.76751"; transcript_id "MSTRG.76751.408"; exon_number "6";
chr17	StringTie	exon	38552447	38552594	1000	-	.	gene_id "MSTRG.76751"; transcript_id "MSTRG.76751.408"; exon_number "7";
chr17	StringTie	exon	38552725	38552855	1000	-	.	gene_id "MSTRG.76751"; transcript_id "MSTRG.76751.408"; exon_number "8";
chr17	StringTie	exon	38558227	38558357	1000	-	.	gene_id "MSTRG.76751"; transcript_id "MSTRG.76751.408"; exon_number "9";
chr17	StringTie	exon	38559692	38559772	1000	-	.	gene_id "MSTRG.76751"; transcript_id "MSTRG.76751.408"; exon_number "10";
chr17	StringTie	exon	38560054	38560097	1000	-	.	gene_id "MSTRG.76751"; transcript_id "MSTRG.76751.408"; exon_number "11";
chr17	StringTie	exon	38560333	38560476	1000	-	.	gene_id "MSTRG.76751"; transcript_id "MSTRG.76751.408"; exon_number "12";
chr17	StringTie	exon	38561463	38562328	1000	-	.	gene_id "MSTRG.76751"; transcript_id "MSTRG.76751.408"; exon_number "13";
chr17	StringTie	exon	38562827	38562920	1000	-	.	gene_id "MSTRG.76751"; transcript_id "MSTRG.76751.408"; exon_number "14";
chr17	StringTie	exon	38563323	38563521	1000	-	.	gene_id "MSTRG.76751"; transcript_id "MSTRG.76751.408"; exon_number "15";
chr17	StringTie	exon	38564118	38564313	1000	-	.	gene_id "MSTRG.76751"; transcript_id "MSTRG.76751.408"; exon_number "16";
chr17	StringTie	exon	38568211	38568234	1000	-	.	gene_id "MSTRG.76751"; transcript_id "MSTRG.76751.408"; exon_number "17";
chr17	StringTie	exon	38574876	38574974	1000	-	.	gene_id "MSTRG.76751"; transcript_id "MSTRG.76751.408"; exon_number "18";
chr17	StringTie	exon	38578490	38578791	1000	-	.	gene_id "MSTRG.76751"; transcript_id "MSTRG.76751.408"; exon_number "19";
chr17	StringTie	exon	38596067	38596169	1000	-	.	gene_id "MSTRG.76751"; transcript_id "MSTRG.76751.408"; exon_number "20";
chr17	StringTie	transcript	38541276	38607290	1000	-	.	gene_id "MSTRG.76751"; transcript_id "MSTRG.76751.409";
chr17	StringTie	exon	38541276	38545459	1000	-	.	gene_id "MSTRG.76751"; transcript_id "MSTRG.76751.409"; exon_number "1";
chr17	StringTie	exon	38546461	38547881	1000	-	.	gene_id "MSTRG.76751"; transcript_id "MSTRG.76751.409"; exon_number "2";
chr17	StringTie	exon	38548557	38548709	1000	-	.	gene_id "MSTRG.76751"; transcript_id "MSTRG.76751.409"; exon_number "3";
chr17	StringTie	exon	38549056	38549210	1000	-	.	gene_id "MSTRG.76751"; transcript_id "MSTRG.76751.409"; exon_number "4";
chr17	StringTie	exon	38551155	38551389	1000	-	.	gene_id "MSTRG.76751"; transcript_id "MSTRG.76751.409"; exon_number "5";
chr17	StringTie	exon	38551886	38552132	1000	-	.	gene_id "MSTRG.76751"; transcript_id "MSTRG.76751.409"; exon_number "6";
chr17	StringTie	exon	38552447	38552594	1000	-	.	gene_id "MSTRG.76751"; transcript_id "MSTRG.76751.409"; exon_number "7";
chr17	StringTie	exon	38552725	38552855	1000	-	.	gene_id "MSTRG.76751"; transcript_id "MSTRG.76751.409"; exon_number "8";
chr17	StringTie	exon	38558227	38558402	1000	-	.	gene_id "MSTRG.76751"; transcript_id "MSTRG.76751.409"; exon_number "9";
chr17	StringTie	exon	38559585	38559772	1000	-	.	gene_id "MSTRG.76751"; transcript_id "MSTRG.76751.409"; exon_number "10";
chr17	StringTie	exon	38560054	38560097	1000	-	.	gene_id "MSTRG.76751"; transcript_id "MSTRG.76751.409"; exon_number "11";
chr17	StringTie	exon	38560333	38560425	1000	-	.	gene_id "MSTRG.76751"; transcript_id "MSTRG.76751.409"; exon_number "12";
chr17	StringTie	exon	38561463	38562328	1000	-	.	gene_id "MSTRG.76751"; transcript_id "MSTRG.76751.409"; exon_number "13";
chr17	StringTie	exon	38562827	38562920	1000	-	.	gene_id "MSTRG.76751"; transcript_id "MSTRG.76751.409"; exon_number "14";
chr17	StringTie	exon	38563323	38563521	1000	-	.	gene_id "MSTRG.76751"; transcript_id "MSTRG.76751.409"; exon_number "15";
chr17	StringTie	exon	38564118	38564313	1000	-	.	gene_id "MSTRG.76751"; transcript_id "MSTRG.76751.409"; exon_number "16";
chr17	StringTie	exon	38574876	38574974	1000	-	.	gene_id "MSTRG.76751"; transcript_id "MSTRG.76751.409"; exon_number "17";
chr17	StringTie	exon	38578490	38578791	1000	-	.	gene_id "MSTRG.76751"; transcript_id "MSTRG.76751.409"; exon_number "18";
chr17	StringTie	exon	38596067	38596129	1000	-	.	gene_id "MSTRG.76751"; transcript_id "MSTRG.76751.409"; exon_number "19";
chr17	StringTie	exon	38606761	38607290	1000	-	.	gene_id "MSTRG.76751"; transcript_id "MSTRG.76751.409"; exon_number "20";
chr17	StringTie	transcript	38529875	38605937	1000	-	.	gene_id "MSTRG.76751"; transcript_id "MSTRG.76751.41";
chr17	StringTie	exon	38529875	38543136	1000	-	.	gene_id "MSTRG.76751"; transcript_id "MSTRG.76751.41"; exon_number "1";
chr17	StringTie	exon	38543823	38545459	1000	-	.	gene_id "MSTRG.76751"; transcript_id "MSTRG.76751.41"; exon_number "2";
chr17	StringTie	exon	38546461	38546623	1000	-	.	gene_id "MSTRG.76751"; transcript_id "MSTRG.76751.41"; exon_number "3";
chr17	StringTie	exon	38547759	38547881	1000	-	.	gene_id "MSTRG.76751"; transcript_id "MSTRG.76751.41"; exon_number "4";
chr17	StringTie	exon	38548557	38548709	1000	-	.	gene_id "MSTRG.76751"; transcript_id "MSTRG.76751.41"; exon_number "5";
chr17	StringTie	exon	38549056	38549210	1000	-	.	gene_id "MSTRG.76751"; transcript_id "MSTRG.76751.41"; exon_number "6";
chr17	StringTie	exon	38551155	38551389	1000	-	.	gene_id "MSTRG.76751"; transcript_id "MSTRG.76751.41"; exon_number "7";
chr17	StringTie	exon	38551886	38552132	1000	-	.	gene_id "MSTRG.76751"; transcript_id "MSTRG.76751.41"; exon_number "8";
chr17	StringTie	exon	38552447	38552594	1000	-	.	gene_id "MSTRG.76751"; transcript_id "MSTRG.76751.41"; exon_number "9";
chr17	StringTie	exon	38552725	38552855	1000	-	.	gene_id "MSTRG.76751"; transcript_id "MSTRG.76751.41"; exon_number "10";
chr17	StringTie	exon	38558227	38558402	1000	-	.	gene_id "MSTRG.76751"; transcript_id "MSTRG.76751.41"; exon_number "11";
chr17	StringTie	exon	38559585	38559772	1000	-	.	gene_id "MSTRG.76751"; transcript_id "MSTRG.76751.41"; exon_number "12";
chr17	StringTie	exon	38560054	38560097	1000	-	.	gene_id "MSTRG.76751"; transcript_id "MSTRG.76751.41"; exon_number "13";
chr17	StringTie	exon	38560333	38560425	1000	-	.	gene_id "MSTRG.76751"; transcript_id "MSTRG.76751.41"; exon_number "14";
chr17	StringTie	exon	38561463	38562328	1000	-	.	gene_id "MSTRG.76751"; transcript_id "MSTRG.76751.41"; exon_number "15";
chr17	StringTie	exon	38562827	38562920	1000	-	.	gene_id "MSTRG.76751"; transcript_id "MSTRG.76751.41"; exon_number "16";
chr17	StringTie	exon	38563323	38563521	1000	-	.	gene_id "MSTRG.76751"; transcript_id "MSTRG.76751.41"; exon_number "17";
chr17	StringTie	exon	38564118	38564313	1000	-	.	gene_id "MSTRG.76751"; transcript_id "MSTRG.76751.41"; exon_number "18";
chr17	StringTie	exon	38568211	38568234	1000	-	.	gene_id "MSTRG.76751"; transcript_id "MSTRG.76751.41"; exon_number "19";
chr17	StringTie	exon	38578490	38578791	1000	-	.	gene_id "MSTRG.76751"; transcript_id "MSTRG.76751.41"; exon_number "20";
chr17	StringTie	exon	38605684	38605937	1000	-	.	gene_id "MSTRG.76751"; transcript_id "MSTRG.76751.41"; exon_number "21";
chr17	StringTie	transcript	38541276	38594249	1000	-	.	gene_id "MSTRG.76751"; transcript_id "MSTRG.76751.410";
chr17	StringTie	exon	38541276	38543136	1000	-	.	gene_id "MSTRG.76751"; transcript_id "MSTRG.76751.410"; exon_number "1";
chr17	StringTie	exon	38543823	38545459	1000	-	.	gene_id "MSTRG.76751"; transcript_id "MSTRG.76751.410"; exon_number "2";
chr17	StringTie	exon	38546461	38546623	1000	-	.	gene_id "MSTRG.76751"; transcript_id "MSTRG.76751.410"; exon_number "3";
chr17	StringTie	exon	38547759	38547881	1000	-	.	gene_id "MSTRG.76751"; transcript_id "MSTRG.76751.410"; exon_number "4";
chr17	StringTie	exon	38548557	38548709	1000	-	.	gene_id "MSTRG.76751"; transcript_id "MSTRG.76751.410"; exon_number "5";
chr17	StringTie	exon	38549056	38549210	1000	-	.	gene_id "MSTRG.76751"; transcript_id "MSTRG.76751.410"; exon_number "6";
chr17	StringTie	exon	38551155	38551389	1000	-	.	gene_id "MSTRG.76751"; transcript_id "MSTRG.76751.410"; exon_number "7";
chr17	StringTie	exon	38551886	38552132	1000	-	.	gene_id "MSTRG.76751"; transcript_id "MSTRG.76751.410"; exon_number "8";
chr17	StringTie	exon	38552447	38552594	1000	-	.	gene_id "MSTRG.76751"; transcript_id "MSTRG.76751.410"; exon_number "9";
chr17	StringTie	exon	38552725	38552855	1000	-	.	gene_id "MSTRG.76751"; transcript_id "MSTRG.76751.410"; exon_number "10";
chr17	StringTie	exon	38558227	38558402	1000	-	.	gene_id "MSTRG.76751"; transcript_id "MSTRG.76751.410"; exon_number "11";
chr17	StringTie	exon	38559585	38559772	1000	-	.	gene_id "MSTRG.76751"; transcript_id "MSTRG.76751.410"; exon_number "12";
chr17	StringTie	exon	38560054	38560097	1000	-	.	gene_id "MSTRG.76751"; transcript_id "MSTRG.76751.410"; exon_number "13";
chr17	StringTie	exon	38560333	38560425	1000	-	.	gene_id "MSTRG.76751"; transcript_id "MSTRG.76751.410"; exon_number "14";
chr17	StringTie	exon	38561463	38562328	1000	-	.	gene_id "MSTRG.76751"; transcript_id "MSTRG.76751.410"; exon_number "15";
chr17	StringTie	exon	38562827	38562920	1000	-	.	gene_id "MSTRG.76751"; transcript_id "MSTRG.76751.410"; exon_number "16";
chr17	StringTie	exon	38563323	38563521	1000	-	.	gene_id "MSTRG.76751"; transcript_id "MSTRG.76751.410"; exon_number "17";
chr17	StringTie	exon	38564118	38564313	1000	-	.	gene_id "MSTRG.76751"; transcript_id "MSTRG.76751.410"; exon_number "18";
chr17	StringTie	exon	38568211	38568231	1000	-	.	gene_id "MSTRG.76751"; transcript_id "MSTRG.76751.410"; exon_number "19";
chr17	StringTie	exon	38578490	38578791	1000	-	.	gene_id "MSTRG.76751"; transcript_id "MSTRG.76751.410"; exon_number "20";
chr17	StringTie	exon	38594182	38594249	1000	-	.	gene_id "MSTRG.76751"; transcript_id "MSTRG.76751.410"; exon_number "21";
chr17	StringTie	transcript	38541278	38578794	1000	-	.	gene_id "MSTRG.76751"; transcript_id "MSTRG.76751.411";
chr17	StringTie	exon	38541278	38545459	1000	-	.	gene_id "MSTRG.76751"; transcript_id "MSTRG.76751.411"; exon_number "1";
chr17	StringTie	exon	38546461	38547881	1000	-	.	gene_id "MSTRG.76751"; transcript_id "MSTRG.76751.411"; exon_number "2";
chr17	StringTie	exon	38548557	38548709	1000	-	.	gene_id "MSTRG.76751"; transcript_id "MSTRG.76751.411"; exon_number "3";
chr17	StringTie	exon	38549056	38549210	1000	-	.	gene_id "MSTRG.76751"; transcript_id "MSTRG.76751.411"; exon_number "4";
chr17	StringTie	exon	38550696	38550785	1000	-	.	gene_id "MSTRG.76751"; transcript_id "MSTRG.76751.411"; exon_number "5";
chr17	StringTie	exon	38551155	38551389	1000	-	.	gene_id "MSTRG.76751"; transcript_id "MSTRG.76751.411"; exon_number "6";
chr17	StringTie	exon	38551886	38552132	1000	-	.	gene_id "MSTRG.76751"; transcript_id "MSTRG.76751.411"; exon_number "7";
chr17	StringTie	exon	38552447	38552594	1000	-	.	gene_id "MSTRG.76751"; transcript_id "MSTRG.76751.411"; exon_number "8";
chr17	StringTie	exon	38552725	38552855	1000	-	.	gene_id "MSTRG.76751"; transcript_id "MSTRG.76751.411"; exon_number "9";
chr17	StringTie	exon	38554622	38554702	1000	-	.	gene_id "MSTRG.76751"; transcript_id "MSTRG.76751.411"; exon_number "10";
chr17	StringTie	exon	38558227	38558402	1000	-	.	gene_id "MSTRG.76751"; transcript_id "MSTRG.76751.411"; exon_number "11";
chr17	StringTie	exon	38559585	38559772	1000	-	.	gene_id "MSTRG.76751"; transcript_id "MSTRG.76751.411"; exon_number "12";
chr17	StringTie	exon	38560054	38560097	1000	-	.	gene_id "MSTRG.76751"; transcript_id "MSTRG.76751.411"; exon_number "13";
chr17	StringTie	exon	38560333	38560425	1000	-	.	gene_id "MSTRG.76751"; transcript_id "MSTRG.76751.411"; exon_number "14";
chr17	StringTie	exon	38561463	38562328	1000	-	.	gene_id "MSTRG.76751"; transcript_id "MSTRG.76751.411"; exon_number "15";
chr17	StringTie	exon	38562827	38562920	1000	-	.	gene_id "MSTRG.76751"; transcript_id "MSTRG.76751.411"; exon_number "16";
chr17	StringTie	exon	38563323	38563521	1000	-	.	gene_id "MSTRG.76751"; transcript_id "MSTRG.76751.411"; exon_number "17";
chr17	StringTie	exon	38564118	38564313	1000	-	.	gene_id "MSTRG.76751"; transcript_id "MSTRG.76751.411"; exon_number "18";
chr17	StringTie	exon	38568211	38569865	1000	-	.	gene_id "MSTRG.76751"; transcript_id "MSTRG.76751.411"; exon_number "19";
chr17	StringTie	exon	38574876	38574974	1000	-	.	gene_id "MSTRG.76751"; transcript_id "MSTRG.76751.411"; exon_number "20";
chr17	StringTie	exon	38578490	38578794	1000	-	.	gene_id "MSTRG.76751"; transcript_id "MSTRG.76751.411"; exon_number "21";
chr17	StringTie	transcript	38541280	38570660	1000	-	.	gene_id "MSTRG.76751"; transcript_id "MSTRG.76751.412";
chr17	StringTie	exon	38541280	38543136	1000	-	.	gene_id "MSTRG.76751"; transcript_id "MSTRG.76751.412"; exon_number "1";
chr17	StringTie	exon	38543823	38543969	1000	-	.	gene_id "MSTRG.76751"; transcript_id "MSTRG.76751.412"; exon_number "2";
chr17	StringTie	exon	38547759	38547881	1000	-	.	gene_id "MSTRG.76751"; transcript_id "MSTRG.76751.412"; exon_number "3";
chr17	StringTie	exon	38548557	38548709	1000	-	.	gene_id "MSTRG.76751"; transcript_id "MSTRG.76751.412"; exon_number "4";
chr17	StringTie	exon	38549056	38549210	1000	-	.	gene_id "MSTRG.76751"; transcript_id "MSTRG.76751.412"; exon_number "5";
chr17	StringTie	exon	38551155	38551389	1000	-	.	gene_id "MSTRG.76751"; transcript_id "MSTRG.76751.412"; exon_number "6";
chr17	StringTie	exon	38551886	38552132	1000	-	.	gene_id "MSTRG.76751"; transcript_id "MSTRG.76751.412"; exon_number "7";
chr17	StringTie	exon	38552447	38552594	1000	-	.	gene_id "MSTRG.76751"; transcript_id "MSTRG.76751.412"; exon_number "8";
chr17	StringTie	exon	38552725	38552855	1000	-	.	gene_id "MSTRG.76751"; transcript_id "MSTRG.76751.412"; exon_number "9";
chr17	StringTie	exon	38558227	38558402	1000	-	.	gene_id "MSTRG.76751"; transcript_id "MSTRG.76751.412"; exon_number "10";
chr17	StringTie	exon	38559585	38559772	1000	-	.	gene_id "MSTRG.76751"; transcript_id "MSTRG.76751.412"; exon_number "11";
chr17	StringTie	exon	38560054	38560097	1000	-	.	gene_id "MSTRG.76751"; transcript_id "MSTRG.76751.412"; exon_number "12";
chr17	StringTie	exon	38560333	38560425	1000	-	.	gene_id "MSTRG.76751"; transcript_id "MSTRG.76751.412"; exon_number "13";
chr17	StringTie	exon	38561463	38562328	1000	-	.	gene_id "MSTRG.76751"; transcript_id "MSTRG.76751.412"; exon_number "14";
chr17	StringTie	exon	38562827	38562920	1000	-	.	gene_id "MSTRG.76751"; transcript_id "MSTRG.76751.412"; exon_number "15";
chr17	StringTie	exon	38563323	38563521	1000	-	.	gene_id "MSTRG.76751"; transcript_id "MSTRG.76751.412"; exon_number "16";
chr17	StringTie	exon	38564118	38564313	1000	-	.	gene_id "MSTRG.76751"; transcript_id "MSTRG.76751.412"; exon_number "17";
chr17	StringTie	exon	38568211	38568234	1000	-	.	gene_id "MSTRG.76751"; transcript_id "MSTRG.76751.412"; exon_number "18";
chr17	StringTie	exon	38570626	38570660	1000	-	.	gene_id "MSTRG.76751"; transcript_id "MSTRG.76751.412"; exon_number "19";
chr17	StringTie	transcript	38541280	38605964	1000	-	.	gene_id "MSTRG.76751"; transcript_id "MSTRG.76751.413";
chr17	StringTie	exon	38541280	38542678	1000	-	.	gene_id "MSTRG.76751"; transcript_id "MSTRG.76751.413"; exon_number "1";
chr17	StringTie	exon	38542706	38543136	1000	-	.	gene_id "MSTRG.76751"; transcript_id "MSTRG.76751.413"; exon_number "2";
chr17	StringTie	exon	38543823	38543969	1000	-	.	gene_id "MSTRG.76751"; transcript_id "MSTRG.76751.413"; exon_number "3";
chr17	StringTie	exon	38547759	38547881	1000	-	.	gene_id "MSTRG.76751"; transcript_id "MSTRG.76751.413"; exon_number "4";
chr17	StringTie	exon	38548557	38548709	1000	-	.	gene_id "MSTRG.76751"; transcript_id "MSTRG.76751.413"; exon_number "5";
chr17	StringTie	exon	38549056	38549210	1000	-	.	gene_id "MSTRG.76751"; transcript_id "MSTRG.76751.413"; exon_number "6";
chr17	StringTie	exon	38551155	38551389	1000	-	.	gene_id "MSTRG.76751"; transcript_id "MSTRG.76751.413"; exon_number "7";
chr17	StringTie	exon	38551886	38552132	1000	-	.	gene_id "MSTRG.76751"; transcript_id "MSTRG.76751.413"; exon_number "8";
chr17	StringTie	exon	38552447	38552594	1000	-	.	gene_id "MSTRG.76751"; transcript_id "MSTRG.76751.413"; exon_number "9";
chr17	StringTie	exon	38552725	38552855	1000	-	.	gene_id "MSTRG.76751"; transcript_id "MSTRG.76751.413"; exon_number "10";
chr17	StringTie	exon	38558227	38559772	1000	-	.	gene_id "MSTRG.76751"; transcript_id "MSTRG.76751.413"; exon_number "11";
chr17	StringTie	exon	38560054	38560097	1000	-	.	gene_id "MSTRG.76751"; transcript_id "MSTRG.76751.413"; exon_number "12";
chr17	StringTie	exon	38560333	38560476	1000	-	.	gene_id "MSTRG.76751"; transcript_id "MSTRG.76751.413"; exon_number "13";
chr17	StringTie	exon	38561463	38562328	1000	-	.	gene_id "MSTRG.76751"; transcript_id "MSTRG.76751.413"; exon_number "14";
chr17	StringTie	exon	38562827	38562920	1000	-	.	gene_id "MSTRG.76751"; transcript_id "MSTRG.76751.413"; exon_number "15";
chr17	StringTie	exon	38563323	38563521	1000	-	.	gene_id "MSTRG.76751"; transcript_id "MSTRG.76751.413"; exon_number "16";
chr17	StringTie	exon	38564118	38564313	1000	-	.	gene_id "MSTRG.76751"; transcript_id "MSTRG.76751.413"; exon_number "17";
chr17	StringTie	exon	38568211	38568234	1000	-	.	gene_id "MSTRG.76751"; transcript_id "MSTRG.76751.413"; exon_number "18";
chr17	StringTie	exon	38574876	38574974	1000	-	.	gene_id "MSTRG.76751"; transcript_id "MSTRG.76751.413"; exon_number "19";
chr17	StringTie	exon	38578490	38578791	1000	-	.	gene_id "MSTRG.76751"; transcript_id "MSTRG.76751.413"; exon_number "20";
chr17	StringTie	exon	38596067	38596129	1000	-	.	gene_id "MSTRG.76751"; transcript_id "MSTRG.76751.413"; exon_number "21";
chr17	StringTie	exon	38605633	38605964	1000	-	.	gene_id "MSTRG.76751"; transcript_id "MSTRG.76751.413"; exon_number "22";
chr17	StringTie	transcript	38541281	38604612	1000	-	.	gene_id "MSTRG.76751"; transcript_id "MSTRG.76751.414";
chr17	StringTie	exon	38541281	38543136	1000	-	.	gene_id "MSTRG.76751"; transcript_id "MSTRG.76751.414"; exon_number "1";
chr17	StringTie	exon	38543823	38543969	1000	-	.	gene_id "MSTRG.76751"; transcript_id "MSTRG.76751.414"; exon_number "2";
chr17	StringTie	exon	38548557	38548709	1000	-	.	gene_id "MSTRG.76751"; transcript_id "MSTRG.76751.414"; exon_number "3";
chr17	StringTie	exon	38549056	38549210	1000	-	.	gene_id "MSTRG.76751"; transcript_id "MSTRG.76751.414"; exon_number "4";
chr17	StringTie	exon	38551155	38551389	1000	-	.	gene_id "MSTRG.76751"; transcript_id "MSTRG.76751.414"; exon_number "5";
chr17	StringTie	exon	38551886	38552132	1000	-	.	gene_id "MSTRG.76751"; transcript_id "MSTRG.76751.414"; exon_number "6";
chr17	StringTie	exon	38552447	38552594	1000	-	.	gene_id "MSTRG.76751"; transcript_id "MSTRG.76751.414"; exon_number "7";
chr17	StringTie	exon	38552725	38552855	1000	-	.	gene_id "MSTRG.76751"; transcript_id "MSTRG.76751.414"; exon_number "8";
chr17	StringTie	exon	38558227	38558402	1000	-	.	gene_id "MSTRG.76751"; transcript_id "MSTRG.76751.414"; exon_number "9";
chr17	StringTie	exon	38559585	38559772	1000	-	.	gene_id "MSTRG.76751"; transcript_id "MSTRG.76751.414"; exon_number "10";
chr17	StringTie	exon	38560054	38560097	1000	-	.	gene_id "MSTRG.76751"; transcript_id "MSTRG.76751.414"; exon_number "11";
chr17	StringTie	exon	38560333	38560425	1000	-	.	gene_id "MSTRG.76751"; transcript_id "MSTRG.76751.414"; exon_number "12";
chr17	StringTie	exon	38561463	38562328	1000	-	.	gene_id "MSTRG.76751"; transcript_id "MSTRG.76751.414"; exon_number "13";
chr17	StringTie	exon	38562827	38562920	1000	-	.	gene_id "MSTRG.76751"; transcript_id "MSTRG.76751.414"; exon_number "14";
chr17	StringTie	exon	38563323	38563521	1000	-	.	gene_id "MSTRG.76751"; transcript_id "MSTRG.76751.414"; exon_number "15";
chr17	StringTie	exon	38564118	38564313	1000	-	.	gene_id "MSTRG.76751"; transcript_id "MSTRG.76751.414"; exon_number "16";
chr17	StringTie	exon	38574876	38574974	1000	-	.	gene_id "MSTRG.76751"; transcript_id "MSTRG.76751.414"; exon_number "17";
chr17	StringTie	exon	38578490	38578791	1000	-	.	gene_id "MSTRG.76751"; transcript_id "MSTRG.76751.414"; exon_number "18";
chr17	StringTie	exon	38604479	38604612	1000	-	.	gene_id "MSTRG.76751"; transcript_id "MSTRG.76751.414"; exon_number "19";
chr17	StringTie	transcript	38541281	38607205	1000	-	.	gene_id "MSTRG.76751"; transcript_id "MSTRG.76751.415";
chr17	StringTie	exon	38541281	38543136	1000	-	.	gene_id "MSTRG.76751"; transcript_id "MSTRG.76751.415"; exon_number "1";
chr17	StringTie	exon	38543823	38543969	1000	-	.	gene_id "MSTRG.76751"; transcript_id "MSTRG.76751.415"; exon_number "2";
chr17	StringTie	exon	38548557	38548709	1000	-	.	gene_id "MSTRG.76751"; transcript_id "MSTRG.76751.415"; exon_number "3";
chr17	StringTie	exon	38549056	38549210	1000	-	.	gene_id "MSTRG.76751"; transcript_id "MSTRG.76751.415"; exon_number "4";
chr17	StringTie	exon	38551155	38551389	1000	-	.	gene_id "MSTRG.76751"; transcript_id "MSTRG.76751.415"; exon_number "5";
chr17	StringTie	exon	38551886	38552132	1000	-	.	gene_id "MSTRG.76751"; transcript_id "MSTRG.76751.415"; exon_number "6";
chr17	StringTie	exon	38552447	38552594	1000	-	.	gene_id "MSTRG.76751"; transcript_id "MSTRG.76751.415"; exon_number "7";
chr17	StringTie	exon	38552725	38552855	1000	-	.	gene_id "MSTRG.76751"; transcript_id "MSTRG.76751.415"; exon_number "8";
chr17	StringTie	exon	38558227	38558402	1000	-	.	gene_id "MSTRG.76751"; transcript_id "MSTRG.76751.415"; exon_number "9";
chr17	StringTie	exon	38559585	38559772	1000	-	.	gene_id "MSTRG.76751"; transcript_id "MSTRG.76751.415"; exon_number "10";
chr17	StringTie	exon	38560054	38560097	1000	-	.	gene_id "MSTRG.76751"; transcript_id "MSTRG.76751.415"; exon_number "11";
chr17	StringTie	exon	38560333	38560425	1000	-	.	gene_id "MSTRG.76751"; transcript_id "MSTRG.76751.415"; exon_number "12";
chr17	StringTie	exon	38561463	38562328	1000	-	.	gene_id "MSTRG.76751"; transcript_id "MSTRG.76751.415"; exon_number "13";
chr17	StringTie	exon	38562827	38562920	1000	-	.	gene_id "MSTRG.76751"; transcript_id "MSTRG.76751.415"; exon_number "14";
chr17	StringTie	exon	38563323	38563521	1000	-	.	gene_id "MSTRG.76751"; transcript_id "MSTRG.76751.415"; exon_number "15";
chr17	StringTie	exon	38564118	38564313	1000	-	.	gene_id "MSTRG.76751"; transcript_id "MSTRG.76751.415"; exon_number "16";
chr17	StringTie	exon	38568211	38568231	1000	-	.	gene_id "MSTRG.76751"; transcript_id "MSTRG.76751.415"; exon_number "17";
chr17	StringTie	exon	38574876	38574974	1000	-	.	gene_id "MSTRG.76751"; transcript_id "MSTRG.76751.415"; exon_number "18";
chr17	StringTie	exon	38578490	38578791	1000	-	.	gene_id "MSTRG.76751"; transcript_id "MSTRG.76751.415"; exon_number "19";
chr17	StringTie	exon	38594182	38594286	1000	-	.	gene_id "MSTRG.76751"; transcript_id "MSTRG.76751.415"; exon_number "20";
chr17	StringTie	exon	38596067	38596129	1000	-	.	gene_id "MSTRG.76751"; transcript_id "MSTRG.76751.415"; exon_number "21";
chr17	StringTie	exon	38606761	38607205	1000	-	.	gene_id "MSTRG.76751"; transcript_id "MSTRG.76751.415"; exon_number "22";
chr17	StringTie	transcript	38541281	38559816	1000	-	.	gene_id "MSTRG.76751"; transcript_id "MSTRG.76751.416";
chr17	StringTie	exon	38541281	38543136	1000	-	.	gene_id "MSTRG.76751"; transcript_id "MSTRG.76751.416"; exon_number "1";
chr17	StringTie	exon	38543823	38545459	1000	-	.	gene_id "MSTRG.76751"; transcript_id "MSTRG.76751.416"; exon_number "2";
chr17	StringTie	exon	38546461	38547881	1000	-	.	gene_id "MSTRG.76751"; transcript_id "MSTRG.76751.416"; exon_number "3";
chr17	StringTie	exon	38548557	38548709	1000	-	.	gene_id "MSTRG.76751"; transcript_id "MSTRG.76751.416"; exon_number "4";
chr17	StringTie	exon	38549056	38549210	1000	-	.	gene_id "MSTRG.76751"; transcript_id "MSTRG.76751.416"; exon_number "5";
chr17	StringTie	exon	38551155	38551389	1000	-	.	gene_id "MSTRG.76751"; transcript_id "MSTRG.76751.416"; exon_number "6";
chr17	StringTie	exon	38551896	38552132	1000	-	.	gene_id "MSTRG.76751"; transcript_id "MSTRG.76751.416"; exon_number "7";
chr17	StringTie	exon	38552447	38552594	1000	-	.	gene_id "MSTRG.76751"; transcript_id "MSTRG.76751.416"; exon_number "8";
chr17	StringTie	exon	38552725	38552855	1000	-	.	gene_id "MSTRG.76751"; transcript_id "MSTRG.76751.416"; exon_number "9";
chr17	StringTie	exon	38558227	38558402	1000	-	.	gene_id "MSTRG.76751"; transcript_id "MSTRG.76751.416"; exon_number "10";
chr17	StringTie	exon	38559585	38559816	1000	-	.	gene_id "MSTRG.76751"; transcript_id "MSTRG.76751.416"; exon_number "11";
chr17	StringTie	transcript	38541281	38559473	1000	-	.	gene_id "MSTRG.76751"; transcript_id "MSTRG.76751.417";
chr17	StringTie	exon	38541281	38543136	1000	-	.	gene_id "MSTRG.76751"; transcript_id "MSTRG.76751.417"; exon_number "1";
chr17	StringTie	exon	38543823	38543969	1000	-	.	gene_id "MSTRG.76751"; transcript_id "MSTRG.76751.417"; exon_number "2";
chr17	StringTie	exon	38544875	38545459	1000	-	.	gene_id "MSTRG.76751"; transcript_id "MSTRG.76751.417"; exon_number "3";
chr17	StringTie	exon	38546461	38546623	1000	-	.	gene_id "MSTRG.76751"; transcript_id "MSTRG.76751.417"; exon_number "4";
chr17	StringTie	exon	38547759	38547881	1000	-	.	gene_id "MSTRG.76751"; transcript_id "MSTRG.76751.417"; exon_number "5";
chr17	StringTie	exon	38548557	38548709	1000	-	.	gene_id "MSTRG.76751"; transcript_id "MSTRG.76751.417"; exon_number "6";
chr17	StringTie	exon	38549056	38549210	1000	-	.	gene_id "MSTRG.76751"; transcript_id "MSTRG.76751.417"; exon_number "7";
chr17	StringTie	exon	38551155	38551389	1000	-	.	gene_id "MSTRG.76751"; transcript_id "MSTRG.76751.417"; exon_number "8";
chr17	StringTie	exon	38551886	38552132	1000	-	.	gene_id "MSTRG.76751"; transcript_id "MSTRG.76751.417"; exon_number "9";
chr17	StringTie	exon	38552447	38552594	1000	-	.	gene_id "MSTRG.76751"; transcript_id "MSTRG.76751.417"; exon_number "10";
chr17	StringTie	exon	38552725	38552855	1000	-	.	gene_id "MSTRG.76751"; transcript_id "MSTRG.76751.417"; exon_number "11";
chr17	StringTie	exon	38558227	38558402	1000	-	.	gene_id "MSTRG.76751"; transcript_id "MSTRG.76751.417"; exon_number "12";
chr17	StringTie	exon	38559067	38559473	1000	-	.	gene_id "MSTRG.76751"; transcript_id "MSTRG.76751.417"; exon_number "13";
chr17	StringTie	transcript	38541281	38606013	1000	-	.	gene_id "MSTRG.76751"; transcript_id "MSTRG.76751.418";
chr17	StringTie	exon	38541281	38543136	1000	-	.	gene_id "MSTRG.76751"; transcript_id "MSTRG.76751.418"; exon_number "1";
chr17	StringTie	exon	38543823	38543969	1000	-	.	gene_id "MSTRG.76751"; transcript_id "MSTRG.76751.418"; exon_number "2";
chr17	StringTie	exon	38548557	38548709	1000	-	.	gene_id "MSTRG.76751"; transcript_id "MSTRG.76751.418"; exon_number "3";
chr17	StringTie	exon	38549056	38549210	1000	-	.	gene_id "MSTRG.76751"; transcript_id "MSTRG.76751.418"; exon_number "4";
chr17	StringTie	exon	38551155	38551389	1000	-	.	gene_id "MSTRG.76751"; transcript_id "MSTRG.76751.418"; exon_number "5";
chr17	StringTie	exon	38551886	38552132	1000	-	.	gene_id "MSTRG.76751"; transcript_id "MSTRG.76751.418"; exon_number "6";
chr17	StringTie	exon	38552447	38552594	1000	-	.	gene_id "MSTRG.76751"; transcript_id "MSTRG.76751.418"; exon_number "7";
chr17	StringTie	exon	38552725	38552855	1000	-	.	gene_id "MSTRG.76751"; transcript_id "MSTRG.76751.418"; exon_number "8";
chr17	StringTie	exon	38558227	38558402	1000	-	.	gene_id "MSTRG.76751"; transcript_id "MSTRG.76751.418"; exon_number "9";
chr17	StringTie	exon	38559585	38559772	1000	-	.	gene_id "MSTRG.76751"; transcript_id "MSTRG.76751.418"; exon_number "10";
chr17	StringTie	exon	38560054	38560097	1000	-	.	gene_id "MSTRG.76751"; transcript_id "MSTRG.76751.418"; exon_number "11";
chr17	StringTie	exon	38560333	38560425	1000	-	.	gene_id "MSTRG.76751"; transcript_id "MSTRG.76751.418"; exon_number "12";
chr17	StringTie	exon	38561463	38562328	1000	-	.	gene_id "MSTRG.76751"; transcript_id "MSTRG.76751.418"; exon_number "13";
chr17	StringTie	exon	38562827	38562920	1000	-	.	gene_id "MSTRG.76751"; transcript_id "MSTRG.76751.418"; exon_number "14";
chr17	StringTie	exon	38563323	38563521	1000	-	.	gene_id "MSTRG.76751"; transcript_id "MSTRG.76751.418"; exon_number "15";
chr17	StringTie	exon	38564118	38564313	1000	-	.	gene_id "MSTRG.76751"; transcript_id "MSTRG.76751.418"; exon_number "16";
chr17	StringTie	exon	38568211	38568234	1000	-	.	gene_id "MSTRG.76751"; transcript_id "MSTRG.76751.418"; exon_number "17";
chr17	StringTie	exon	38578490	38578791	1000	-	.	gene_id "MSTRG.76751"; transcript_id "MSTRG.76751.418"; exon_number "18";
chr17	StringTie	exon	38605684	38606013	1000	-	.	gene_id "MSTRG.76751"; transcript_id "MSTRG.76751.418"; exon_number "19";
chr17	StringTie	transcript	38541281	38579979	1000	-	.	gene_id "MSTRG.76751"; transcript_id "MSTRG.76751.419";
chr17	StringTie	exon	38541281	38543136	1000	-	.	gene_id "MSTRG.76751"; transcript_id "MSTRG.76751.419"; exon_number "1";
chr17	StringTie	exon	38543823	38543969	1000	-	.	gene_id "MSTRG.76751"; transcript_id "MSTRG.76751.419"; exon_number "2";
chr17	StringTie	exon	38548557	38548709	1000	-	.	gene_id "MSTRG.76751"; transcript_id "MSTRG.76751.419"; exon_number "3";
chr17	StringTie	exon	38549056	38549210	1000	-	.	gene_id "MSTRG.76751"; transcript_id "MSTRG.76751.419"; exon_number "4";
chr17	StringTie	exon	38551155	38551389	1000	-	.	gene_id "MSTRG.76751"; transcript_id "MSTRG.76751.419"; exon_number "5";
chr17	StringTie	exon	38551886	38552132	1000	-	.	gene_id "MSTRG.76751"; transcript_id "MSTRG.76751.419"; exon_number "6";
chr17	StringTie	exon	38552447	38552594	1000	-	.	gene_id "MSTRG.76751"; transcript_id "MSTRG.76751.419"; exon_number "7";
chr17	StringTie	exon	38552725	38552855	1000	-	.	gene_id "MSTRG.76751"; transcript_id "MSTRG.76751.419"; exon_number "8";
chr17	StringTie	exon	38558227	38558402	1000	-	.	gene_id "MSTRG.76751"; transcript_id "MSTRG.76751.419"; exon_number "9";
chr17	StringTie	exon	38559585	38559772	1000	-	.	gene_id "MSTRG.76751"; transcript_id "MSTRG.76751.419"; exon_number "10";
chr17	StringTie	exon	38560054	38560097	1000	-	.	gene_id "MSTRG.76751"; transcript_id "MSTRG.76751.419"; exon_number "11";
chr17	StringTie	exon	38560333	38560425	1000	-	.	gene_id "MSTRG.76751"; transcript_id "MSTRG.76751.419"; exon_number "12";
chr17	StringTie	exon	38561463	38562328	1000	-	.	gene_id "MSTRG.76751"; transcript_id "MSTRG.76751.419"; exon_number "13";
chr17	StringTie	exon	38562827	38562920	1000	-	.	gene_id "MSTRG.76751"; transcript_id "MSTRG.76751.419"; exon_number "14";
chr17	StringTie	exon	38563323	38563521	1000	-	.	gene_id "MSTRG.76751"; transcript_id "MSTRG.76751.419"; exon_number "15";
chr17	StringTie	exon	38564118	38564313	1000	-	.	gene_id "MSTRG.76751"; transcript_id "MSTRG.76751.419"; exon_number "16";
chr17	StringTie	exon	38568211	38568234	1000	-	.	gene_id "MSTRG.76751"; transcript_id "MSTRG.76751.419"; exon_number "17";
chr17	StringTie	exon	38578490	38578791	1000	-	.	gene_id "MSTRG.76751"; transcript_id "MSTRG.76751.419"; exon_number "18";
chr17	StringTie	exon	38579877	38579979	1000	-	.	gene_id "MSTRG.76751"; transcript_id "MSTRG.76751.419"; exon_number "19";
chr17	StringTie	transcript	38529875	38605937	1000	-	.	gene_id "MSTRG.76751"; transcript_id "MSTRG.76751.42";
chr17	StringTie	exon	38529875	38543136	1000	-	.	gene_id "MSTRG.76751"; transcript_id "MSTRG.76751.42"; exon_number "1";
chr17	StringTie	exon	38543823	38545459	1000	-	.	gene_id "MSTRG.76751"; transcript_id "MSTRG.76751.42"; exon_number "2";
chr17	StringTie	exon	38547759	38547881	1000	-	.	gene_id "MSTRG.76751"; transcript_id "MSTRG.76751.42"; exon_number "3";
chr17	StringTie	exon	38548557	38548709	1000	-	.	gene_id "MSTRG.76751"; transcript_id "MSTRG.76751.42"; exon_number "4";
chr17	StringTie	exon	38549056	38549210	1000	-	.	gene_id "MSTRG.76751"; transcript_id "MSTRG.76751.42"; exon_number "5";
chr17	StringTie	exon	38551155	38551389	1000	-	.	gene_id "MSTRG.76751"; transcript_id "MSTRG.76751.42"; exon_number "6";
chr17	StringTie	exon	38551886	38552132	1000	-	.	gene_id "MSTRG.76751"; transcript_id "MSTRG.76751.42"; exon_number "7";
chr17	StringTie	exon	38552447	38552594	1000	-	.	gene_id "MSTRG.76751"; transcript_id "MSTRG.76751.42"; exon_number "8";
chr17	StringTie	exon	38552725	38552855	1000	-	.	gene_id "MSTRG.76751"; transcript_id "MSTRG.76751.42"; exon_number "9";
chr17	StringTie	exon	38558227	38558402	1000	-	.	gene_id "MSTRG.76751"; transcript_id "MSTRG.76751.42"; exon_number "10";
chr17	StringTie	exon	38559585	38559772	1000	-	.	gene_id "MSTRG.76751"; transcript_id "MSTRG.76751.42"; exon_number "11";
chr17	StringTie	exon	38560054	38560097	1000	-	.	gene_id "MSTRG.76751"; transcript_id "MSTRG.76751.42"; exon_number "12";
chr17	StringTie	exon	38560333	38560425	1000	-	.	gene_id "MSTRG.76751"; transcript_id "MSTRG.76751.42"; exon_number "13";
chr17	StringTie	exon	38561463	38562328	1000	-	.	gene_id "MSTRG.76751"; transcript_id "MSTRG.76751.42"; exon_number "14";
chr17	StringTie	exon	38562827	38562920	1000	-	.	gene_id "MSTRG.76751"; transcript_id "MSTRG.76751.42"; exon_number "15";
chr17	StringTie	exon	38563323	38563521	1000	-	.	gene_id "MSTRG.76751"; transcript_id "MSTRG.76751.42"; exon_number "16";
chr17	StringTie	exon	38564118	38564313	1000	-	.	gene_id "MSTRG.76751"; transcript_id "MSTRG.76751.42"; exon_number "17";
chr17	StringTie	exon	38568211	38568234	1000	-	.	gene_id "MSTRG.76751"; transcript_id "MSTRG.76751.42"; exon_number "18";
chr17	StringTie	exon	38574876	38574974	1000	-	.	gene_id "MSTRG.76751"; transcript_id "MSTRG.76751.42"; exon_number "19";
chr17	StringTie	exon	38578490	38578791	1000	-	.	gene_id "MSTRG.76751"; transcript_id "MSTRG.76751.42"; exon_number "20";
chr17	StringTie	exon	38605633	38605937	1000	-	.	gene_id "MSTRG.76751"; transcript_id "MSTRG.76751.42"; exon_number "21";
chr17	StringTie	transcript	38541281	38578706	1000	-	.	gene_id "MSTRG.76751"; transcript_id "MSTRG.76751.420";
chr17	StringTie	exon	38541281	38543136	1000	-	.	gene_id "MSTRG.76751"; transcript_id "MSTRG.76751.420"; exon_number "1";
chr17	StringTie	exon	38543823	38543969	1000	-	.	gene_id "MSTRG.76751"; transcript_id "MSTRG.76751.420"; exon_number "2";
chr17	StringTie	exon	38544875	38545459	1000	-	.	gene_id "MSTRG.76751"; transcript_id "MSTRG.76751.420"; exon_number "3";
chr17	StringTie	exon	38546461	38547881	1000	-	.	gene_id "MSTRG.76751"; transcript_id "MSTRG.76751.420"; exon_number "4";
chr17	StringTie	exon	38548557	38548709	1000	-	.	gene_id "MSTRG.76751"; transcript_id "MSTRG.76751.420"; exon_number "5";
chr17	StringTie	exon	38549056	38549210	1000	-	.	gene_id "MSTRG.76751"; transcript_id "MSTRG.76751.420"; exon_number "6";
chr17	StringTie	exon	38551886	38552132	1000	-	.	gene_id "MSTRG.76751"; transcript_id "MSTRG.76751.420"; exon_number "7";
chr17	StringTie	exon	38552447	38552594	1000	-	.	gene_id "MSTRG.76751"; transcript_id "MSTRG.76751.420"; exon_number "8";
chr17	StringTie	exon	38552725	38552855	1000	-	.	gene_id "MSTRG.76751"; transcript_id "MSTRG.76751.420"; exon_number "9";
chr17	StringTie	exon	38558227	38558402	1000	-	.	gene_id "MSTRG.76751"; transcript_id "MSTRG.76751.420"; exon_number "10";
chr17	StringTie	exon	38559585	38559772	1000	-	.	gene_id "MSTRG.76751"; transcript_id "MSTRG.76751.420"; exon_number "11";
chr17	StringTie	exon	38560054	38560097	1000	-	.	gene_id "MSTRG.76751"; transcript_id "MSTRG.76751.420"; exon_number "12";
chr17	StringTie	exon	38560333	38560425	1000	-	.	gene_id "MSTRG.76751"; transcript_id "MSTRG.76751.420"; exon_number "13";
chr17	StringTie	exon	38561463	38562328	1000	-	.	gene_id "MSTRG.76751"; transcript_id "MSTRG.76751.420"; exon_number "14";
chr17	StringTie	exon	38562827	38562920	1000	-	.	gene_id "MSTRG.76751"; transcript_id "MSTRG.76751.420"; exon_number "15";
chr17	StringTie	exon	38563323	38563521	1000	-	.	gene_id "MSTRG.76751"; transcript_id "MSTRG.76751.420"; exon_number "16";
chr17	StringTie	exon	38564118	38564313	1000	-	.	gene_id "MSTRG.76751"; transcript_id "MSTRG.76751.420"; exon_number "17";
chr17	StringTie	exon	38568211	38568234	1000	-	.	gene_id "MSTRG.76751"; transcript_id "MSTRG.76751.420"; exon_number "18";
chr17	StringTie	exon	38578490	38578706	1000	-	.	gene_id "MSTRG.76751"; transcript_id "MSTRG.76751.420"; exon_number "19";
chr17	StringTie	transcript	38541281	38605988	1000	-	.	gene_id "MSTRG.76751"; transcript_id "MSTRG.76751.421";
chr17	StringTie	exon	38541281	38543136	1000	-	.	gene_id "MSTRG.76751"; transcript_id "MSTRG.76751.421"; exon_number "1";
chr17	StringTie	exon	38543823	38543969	1000	-	.	gene_id "MSTRG.76751"; transcript_id "MSTRG.76751.421"; exon_number "2";
chr17	StringTie	exon	38548557	38548709	1000	-	.	gene_id "MSTRG.76751"; transcript_id "MSTRG.76751.421"; exon_number "3";
chr17	StringTie	exon	38549056	38549210	1000	-	.	gene_id "MSTRG.76751"; transcript_id "MSTRG.76751.421"; exon_number "4";
chr17	StringTie	exon	38551155	38551389	1000	-	.	gene_id "MSTRG.76751"; transcript_id "MSTRG.76751.421"; exon_number "5";
chr17	StringTie	exon	38551886	38552132	1000	-	.	gene_id "MSTRG.76751"; transcript_id "MSTRG.76751.421"; exon_number "6";
chr17	StringTie	exon	38552447	38552594	1000	-	.	gene_id "MSTRG.76751"; transcript_id "MSTRG.76751.421"; exon_number "7";
chr17	StringTie	exon	38552725	38552855	1000	-	.	gene_id "MSTRG.76751"; transcript_id "MSTRG.76751.421"; exon_number "8";
chr17	StringTie	exon	38558227	38558402	1000	-	.	gene_id "MSTRG.76751"; transcript_id "MSTRG.76751.421"; exon_number "9";
chr17	StringTie	exon	38559585	38559772	1000	-	.	gene_id "MSTRG.76751"; transcript_id "MSTRG.76751.421"; exon_number "10";
chr17	StringTie	exon	38560054	38560097	1000	-	.	gene_id "MSTRG.76751"; transcript_id "MSTRG.76751.421"; exon_number "11";
chr17	StringTie	exon	38560333	38560425	1000	-	.	gene_id "MSTRG.76751"; transcript_id "MSTRG.76751.421"; exon_number "12";
chr17	StringTie	exon	38561463	38562328	1000	-	.	gene_id "MSTRG.76751"; transcript_id "MSTRG.76751.421"; exon_number "13";
chr17	StringTie	exon	38562827	38562920	1000	-	.	gene_id "MSTRG.76751"; transcript_id "MSTRG.76751.421"; exon_number "14";
chr17	StringTie	exon	38563323	38563521	1000	-	.	gene_id "MSTRG.76751"; transcript_id "MSTRG.76751.421"; exon_number "15";
chr17	StringTie	exon	38564118	38564313	1000	-	.	gene_id "MSTRG.76751"; transcript_id "MSTRG.76751.421"; exon_number "16";
chr17	StringTie	exon	38568211	38568234	1000	-	.	gene_id "MSTRG.76751"; transcript_id "MSTRG.76751.421"; exon_number "17";
chr17	StringTie	exon	38578490	38578791	1000	-	.	gene_id "MSTRG.76751"; transcript_id "MSTRG.76751.421"; exon_number "18";
chr17	StringTie	exon	38596067	38596129	1000	-	.	gene_id "MSTRG.76751"; transcript_id "MSTRG.76751.421"; exon_number "19";
chr17	StringTie	exon	38605633	38605988	1000	-	.	gene_id "MSTRG.76751"; transcript_id "MSTRG.76751.421"; exon_number "20";
chr17	StringTie	transcript	38541281	38589471	1000	-	.	gene_id "MSTRG.76751"; transcript_id "MSTRG.76751.422";
chr17	StringTie	exon	38541281	38543136	1000	-	.	gene_id "MSTRG.76751"; transcript_id "MSTRG.76751.422"; exon_number "1";
chr17	StringTie	exon	38543823	38543969	1000	-	.	gene_id "MSTRG.76751"; transcript_id "MSTRG.76751.422"; exon_number "2";
chr17	StringTie	exon	38548557	38548709	1000	-	.	gene_id "MSTRG.76751"; transcript_id "MSTRG.76751.422"; exon_number "3";
chr17	StringTie	exon	38549056	38549210	1000	-	.	gene_id "MSTRG.76751"; transcript_id "MSTRG.76751.422"; exon_number "4";
chr17	StringTie	exon	38551155	38551389	1000	-	.	gene_id "MSTRG.76751"; transcript_id "MSTRG.76751.422"; exon_number "5";
chr17	StringTie	exon	38551886	38552132	1000	-	.	gene_id "MSTRG.76751"; transcript_id "MSTRG.76751.422"; exon_number "6";
chr17	StringTie	exon	38552447	38552594	1000	-	.	gene_id "MSTRG.76751"; transcript_id "MSTRG.76751.422"; exon_number "7";
chr17	StringTie	exon	38552725	38552855	1000	-	.	gene_id "MSTRG.76751"; transcript_id "MSTRG.76751.422"; exon_number "8";
chr17	StringTie	exon	38558227	38558402	1000	-	.	gene_id "MSTRG.76751"; transcript_id "MSTRG.76751.422"; exon_number "9";
chr17	StringTie	exon	38559585	38559772	1000	-	.	gene_id "MSTRG.76751"; transcript_id "MSTRG.76751.422"; exon_number "10";
chr17	StringTie	exon	38560054	38560097	1000	-	.	gene_id "MSTRG.76751"; transcript_id "MSTRG.76751.422"; exon_number "11";
chr17	StringTie	exon	38560333	38560425	1000	-	.	gene_id "MSTRG.76751"; transcript_id "MSTRG.76751.422"; exon_number "12";
chr17	StringTie	exon	38561463	38562328	1000	-	.	gene_id "MSTRG.76751"; transcript_id "MSTRG.76751.422"; exon_number "13";
chr17	StringTie	exon	38562827	38562920	1000	-	.	gene_id "MSTRG.76751"; transcript_id "MSTRG.76751.422"; exon_number "14";
chr17	StringTie	exon	38563323	38563521	1000	-	.	gene_id "MSTRG.76751"; transcript_id "MSTRG.76751.422"; exon_number "15";
chr17	StringTie	exon	38564118	38564313	1000	-	.	gene_id "MSTRG.76751"; transcript_id "MSTRG.76751.422"; exon_number "16";
chr17	StringTie	exon	38568211	38568231	1000	-	.	gene_id "MSTRG.76751"; transcript_id "MSTRG.76751.422"; exon_number "17";
chr17	StringTie	exon	38574876	38574974	1000	-	.	gene_id "MSTRG.76751"; transcript_id "MSTRG.76751.422"; exon_number "18";
chr17	StringTie	exon	38578490	38578791	1000	-	.	gene_id "MSTRG.76751"; transcript_id "MSTRG.76751.422"; exon_number "19";
chr17	StringTie	exon	38589279	38589471	1000	-	.	gene_id "MSTRG.76751"; transcript_id "MSTRG.76751.422"; exon_number "20";
chr17	StringTie	transcript	38541281	38589424	1000	-	.	gene_id "MSTRG.76751"; transcript_id "MSTRG.76751.423";
chr17	StringTie	exon	38541281	38543136	1000	-	.	gene_id "MSTRG.76751"; transcript_id "MSTRG.76751.423"; exon_number "1";
chr17	StringTie	exon	38543823	38543969	1000	-	.	gene_id "MSTRG.76751"; transcript_id "MSTRG.76751.423"; exon_number "2";
chr17	StringTie	exon	38544875	38545459	1000	-	.	gene_id "MSTRG.76751"; transcript_id "MSTRG.76751.423"; exon_number "3";
chr17	StringTie	exon	38547759	38547881	1000	-	.	gene_id "MSTRG.76751"; transcript_id "MSTRG.76751.423"; exon_number "4";
chr17	StringTie	exon	38548557	38548709	1000	-	.	gene_id "MSTRG.76751"; transcript_id "MSTRG.76751.423"; exon_number "5";
chr17	StringTie	exon	38549056	38549210	1000	-	.	gene_id "MSTRG.76751"; transcript_id "MSTRG.76751.423"; exon_number "6";
chr17	StringTie	exon	38551155	38551389	1000	-	.	gene_id "MSTRG.76751"; transcript_id "MSTRG.76751.423"; exon_number "7";
chr17	StringTie	exon	38551886	38552132	1000	-	.	gene_id "MSTRG.76751"; transcript_id "MSTRG.76751.423"; exon_number "8";
chr17	StringTie	exon	38552447	38552594	1000	-	.	gene_id "MSTRG.76751"; transcript_id "MSTRG.76751.423"; exon_number "9";
chr17	StringTie	exon	38552725	38552855	1000	-	.	gene_id "MSTRG.76751"; transcript_id "MSTRG.76751.423"; exon_number "10";
chr17	StringTie	exon	38558227	38558402	1000	-	.	gene_id "MSTRG.76751"; transcript_id "MSTRG.76751.423"; exon_number "11";
chr17	StringTie	exon	38559585	38559772	1000	-	.	gene_id "MSTRG.76751"; transcript_id "MSTRG.76751.423"; exon_number "12";
chr17	StringTie	exon	38560054	38560097	1000	-	.	gene_id "MSTRG.76751"; transcript_id "MSTRG.76751.423"; exon_number "13";
chr17	StringTie	exon	38560333	38560425	1000	-	.	gene_id "MSTRG.76751"; transcript_id "MSTRG.76751.423"; exon_number "14";
chr17	StringTie	exon	38561463	38562328	1000	-	.	gene_id "MSTRG.76751"; transcript_id "MSTRG.76751.423"; exon_number "15";
chr17	StringTie	exon	38562827	38562920	1000	-	.	gene_id "MSTRG.76751"; transcript_id "MSTRG.76751.423"; exon_number "16";
chr17	StringTie	exon	38563323	38563521	1000	-	.	gene_id "MSTRG.76751"; transcript_id "MSTRG.76751.423"; exon_number "17";
chr17	StringTie	exon	38564118	38564313	1000	-	.	gene_id "MSTRG.76751"; transcript_id "MSTRG.76751.423"; exon_number "18";
chr17	StringTie	exon	38568211	38568234	1000	-	.	gene_id "MSTRG.76751"; transcript_id "MSTRG.76751.423"; exon_number "19";
chr17	StringTie	exon	38574876	38574974	1000	-	.	gene_id "MSTRG.76751"; transcript_id "MSTRG.76751.423"; exon_number "20";
chr17	StringTie	exon	38578490	38578791	1000	-	.	gene_id "MSTRG.76751"; transcript_id "MSTRG.76751.423"; exon_number "21";
chr17	StringTie	exon	38589279	38589424	1000	-	.	gene_id "MSTRG.76751"; transcript_id "MSTRG.76751.423"; exon_number "22";
chr17	StringTie	transcript	38541282	38578794	1000	-	.	gene_id "MSTRG.76751"; transcript_id "MSTRG.76751.425";
chr17	StringTie	exon	38541282	38543706	1000	-	.	gene_id "MSTRG.76751"; transcript_id "MSTRG.76751.425"; exon_number "1";
chr17	StringTie	exon	38543823	38543969	1000	-	.	gene_id "MSTRG.76751"; transcript_id "MSTRG.76751.425"; exon_number "2";
chr17	StringTie	exon	38544875	38545459	1000	-	.	gene_id "MSTRG.76751"; transcript_id "MSTRG.76751.425"; exon_number "3";
chr17	StringTie	exon	38546461	38547881	1000	-	.	gene_id "MSTRG.76751"; transcript_id "MSTRG.76751.425"; exon_number "4";
chr17	StringTie	exon	38548557	38548709	1000	-	.	gene_id "MSTRG.76751"; transcript_id "MSTRG.76751.425"; exon_number "5";
chr17	StringTie	exon	38549056	38549210	1000	-	.	gene_id "MSTRG.76751"; transcript_id "MSTRG.76751.425"; exon_number "6";
chr17	StringTie	exon	38551155	38551389	1000	-	.	gene_id "MSTRG.76751"; transcript_id "MSTRG.76751.425"; exon_number "7";
chr17	StringTie	exon	38551886	38552132	1000	-	.	gene_id "MSTRG.76751"; transcript_id "MSTRG.76751.425"; exon_number "8";
chr17	StringTie	exon	38552447	38552594	1000	-	.	gene_id "MSTRG.76751"; transcript_id "MSTRG.76751.425"; exon_number "9";
chr17	StringTie	exon	38552725	38552855	1000	-	.	gene_id "MSTRG.76751"; transcript_id "MSTRG.76751.425"; exon_number "10";
chr17	StringTie	exon	38558227	38558402	1000	-	.	gene_id "MSTRG.76751"; transcript_id "MSTRG.76751.425"; exon_number "11";
chr17	StringTie	exon	38559585	38559772	1000	-	.	gene_id "MSTRG.76751"; transcript_id "MSTRG.76751.425"; exon_number "12";
chr17	StringTie	exon	38560054	38560097	1000	-	.	gene_id "MSTRG.76751"; transcript_id "MSTRG.76751.425"; exon_number "13";
chr17	StringTie	exon	38560333	38560425	1000	-	.	gene_id "MSTRG.76751"; transcript_id "MSTRG.76751.425"; exon_number "14";
chr17	StringTie	exon	38561463	38562328	1000	-	.	gene_id "MSTRG.76751"; transcript_id "MSTRG.76751.425"; exon_number "15";
chr17	StringTie	exon	38562827	38562920	1000	-	.	gene_id "MSTRG.76751"; transcript_id "MSTRG.76751.425"; exon_number "16";
chr17	StringTie	exon	38563323	38563521	1000	-	.	gene_id "MSTRG.76751"; transcript_id "MSTRG.76751.425"; exon_number "17";
chr17	StringTie	exon	38564118	38564313	1000	-	.	gene_id "MSTRG.76751"; transcript_id "MSTRG.76751.425"; exon_number "18";
chr17	StringTie	exon	38568211	38568234	1000	-	.	gene_id "MSTRG.76751"; transcript_id "MSTRG.76751.425"; exon_number "19";
chr17	StringTie	exon	38574876	38574974	1000	-	.	gene_id "MSTRG.76751"; transcript_id "MSTRG.76751.425"; exon_number "20";
chr17	StringTie	exon	38578490	38578794	1000	-	.	gene_id "MSTRG.76751"; transcript_id "MSTRG.76751.425"; exon_number "21";
chr17	StringTie	transcript	38541282	38605901	1000	-	.	gene_id "MSTRG.76751"; transcript_id "MSTRG.76751.426";
chr17	StringTie	exon	38541282	38543136	1000	-	.	gene_id "MSTRG.76751"; transcript_id "MSTRG.76751.426"; exon_number "1";
chr17	StringTie	exon	38543823	38545459	1000	-	.	gene_id "MSTRG.76751"; transcript_id "MSTRG.76751.426"; exon_number "2";
chr17	StringTie	exon	38546461	38546532	1000	-	.	gene_id "MSTRG.76751"; transcript_id "MSTRG.76751.426"; exon_number "3";
chr17	StringTie	exon	38547759	38547881	1000	-	.	gene_id "MSTRG.76751"; transcript_id "MSTRG.76751.426"; exon_number "4";
chr17	StringTie	exon	38548557	38548709	1000	-	.	gene_id "MSTRG.76751"; transcript_id "MSTRG.76751.426"; exon_number "5";
chr17	StringTie	exon	38549056	38549210	1000	-	.	gene_id "MSTRG.76751"; transcript_id "MSTRG.76751.426"; exon_number "6";
chr17	StringTie	exon	38551155	38551389	1000	-	.	gene_id "MSTRG.76751"; transcript_id "MSTRG.76751.426"; exon_number "7";
chr17	StringTie	exon	38551886	38552132	1000	-	.	gene_id "MSTRG.76751"; transcript_id "MSTRG.76751.426"; exon_number "8";
chr17	StringTie	exon	38552447	38552594	1000	-	.	gene_id "MSTRG.76751"; transcript_id "MSTRG.76751.426"; exon_number "9";
chr17	StringTie	exon	38552725	38552855	1000	-	.	gene_id "MSTRG.76751"; transcript_id "MSTRG.76751.426"; exon_number "10";
chr17	StringTie	exon	38558227	38558402	1000	-	.	gene_id "MSTRG.76751"; transcript_id "MSTRG.76751.426"; exon_number "11";
chr17	StringTie	exon	38559585	38559772	1000	-	.	gene_id "MSTRG.76751"; transcript_id "MSTRG.76751.426"; exon_number "12";
chr17	StringTie	exon	38560054	38560097	1000	-	.	gene_id "MSTRG.76751"; transcript_id "MSTRG.76751.426"; exon_number "13";
chr17	StringTie	exon	38560333	38560425	1000	-	.	gene_id "MSTRG.76751"; transcript_id "MSTRG.76751.426"; exon_number "14";
chr17	StringTie	exon	38561463	38562328	1000	-	.	gene_id "MSTRG.76751"; transcript_id "MSTRG.76751.426"; exon_number "15";
chr17	StringTie	exon	38562827	38562920	1000	-	.	gene_id "MSTRG.76751"; transcript_id "MSTRG.76751.426"; exon_number "16";
chr17	StringTie	exon	38563323	38563521	1000	-	.	gene_id "MSTRG.76751"; transcript_id "MSTRG.76751.426"; exon_number "17";
chr17	StringTie	exon	38564118	38564313	1000	-	.	gene_id "MSTRG.76751"; transcript_id "MSTRG.76751.426"; exon_number "18";
chr17	StringTie	exon	38568211	38568234	1000	-	.	gene_id "MSTRG.76751"; transcript_id "MSTRG.76751.426"; exon_number "19";
chr17	StringTie	exon	38578490	38578791	1000	-	.	gene_id "MSTRG.76751"; transcript_id "MSTRG.76751.426"; exon_number "20";
chr17	StringTie	exon	38605684	38605901	1000	-	.	gene_id "MSTRG.76751"; transcript_id "MSTRG.76751.426"; exon_number "21";
chr17	StringTie	transcript	38541283	38578784	1000	-	.	gene_id "MSTRG.76751"; transcript_id "MSTRG.76751.427";
chr17	StringTie	exon	38541283	38543702	1000	-	.	gene_id "MSTRG.76751"; transcript_id "MSTRG.76751.427"; exon_number "1";
chr17	StringTie	exon	38543823	38543969	1000	-	.	gene_id "MSTRG.76751"; transcript_id "MSTRG.76751.427"; exon_number "2";
chr17	StringTie	exon	38547759	38547881	1000	-	.	gene_id "MSTRG.76751"; transcript_id "MSTRG.76751.427"; exon_number "3";
chr17	StringTie	exon	38548557	38548709	1000	-	.	gene_id "MSTRG.76751"; transcript_id "MSTRG.76751.427"; exon_number "4";
chr17	StringTie	exon	38549056	38549210	1000	-	.	gene_id "MSTRG.76751"; transcript_id "MSTRG.76751.427"; exon_number "5";
chr17	StringTie	exon	38551155	38551389	1000	-	.	gene_id "MSTRG.76751"; transcript_id "MSTRG.76751.427"; exon_number "6";
chr17	StringTie	exon	38551886	38552132	1000	-	.	gene_id "MSTRG.76751"; transcript_id "MSTRG.76751.427"; exon_number "7";
chr17	StringTie	exon	38552447	38552594	1000	-	.	gene_id "MSTRG.76751"; transcript_id "MSTRG.76751.427"; exon_number "8";
chr17	StringTie	exon	38552725	38552855	1000	-	.	gene_id "MSTRG.76751"; transcript_id "MSTRG.76751.427"; exon_number "9";
chr17	StringTie	exon	38558227	38558402	1000	-	.	gene_id "MSTRG.76751"; transcript_id "MSTRG.76751.427"; exon_number "10";
chr17	StringTie	exon	38559585	38559772	1000	-	.	gene_id "MSTRG.76751"; transcript_id "MSTRG.76751.427"; exon_number "11";
chr17	StringTie	exon	38560054	38560097	1000	-	.	gene_id "MSTRG.76751"; transcript_id "MSTRG.76751.427"; exon_number "12";
chr17	StringTie	exon	38560333	38560425	1000	-	.	gene_id "MSTRG.76751"; transcript_id "MSTRG.76751.427"; exon_number "13";
chr17	StringTie	exon	38561463	38562328	1000	-	.	gene_id "MSTRG.76751"; transcript_id "MSTRG.76751.427"; exon_number "14";
chr17	StringTie	exon	38562827	38562920	1000	-	.	gene_id "MSTRG.76751"; transcript_id "MSTRG.76751.427"; exon_number "15";
chr17	StringTie	exon	38563323	38563521	1000	-	.	gene_id "MSTRG.76751"; transcript_id "MSTRG.76751.427"; exon_number "16";
chr17	StringTie	exon	38564118	38564313	1000	-	.	gene_id "MSTRG.76751"; transcript_id "MSTRG.76751.427"; exon_number "17";
chr17	StringTie	exon	38568211	38568234	1000	-	.	gene_id "MSTRG.76751"; transcript_id "MSTRG.76751.427"; exon_number "18";
chr17	StringTie	exon	38574876	38574974	1000	-	.	gene_id "MSTRG.76751"; transcript_id "MSTRG.76751.427"; exon_number "19";
chr17	StringTie	exon	38578490	38578784	1000	-	.	gene_id "MSTRG.76751"; transcript_id "MSTRG.76751.427"; exon_number "20";
chr17	StringTie	transcript	38541283	38594232	1000	-	.	gene_id "MSTRG.76751"; transcript_id "MSTRG.76751.428";
chr17	StringTie	exon	38541283	38543136	1000	-	.	gene_id "MSTRG.76751"; transcript_id "MSTRG.76751.428"; exon_number "1";
chr17	StringTie	exon	38543823	38543969	1000	-	.	gene_id "MSTRG.76751"; transcript_id "MSTRG.76751.428"; exon_number "2";
chr17	StringTie	exon	38547759	38547881	1000	-	.	gene_id "MSTRG.76751"; transcript_id "MSTRG.76751.428"; exon_number "3";
chr17	StringTie	exon	38548557	38548709	1000	-	.	gene_id "MSTRG.76751"; transcript_id "MSTRG.76751.428"; exon_number "4";
chr17	StringTie	exon	38549056	38549210	1000	-	.	gene_id "MSTRG.76751"; transcript_id "MSTRG.76751.428"; exon_number "5";
chr17	StringTie	exon	38551155	38551389	1000	-	.	gene_id "MSTRG.76751"; transcript_id "MSTRG.76751.428"; exon_number "6";
chr17	StringTie	exon	38551886	38552132	1000	-	.	gene_id "MSTRG.76751"; transcript_id "MSTRG.76751.428"; exon_number "7";
chr17	StringTie	exon	38552447	38552594	1000	-	.	gene_id "MSTRG.76751"; transcript_id "MSTRG.76751.428"; exon_number "8";
chr17	StringTie	exon	38552725	38552855	1000	-	.	gene_id "MSTRG.76751"; transcript_id "MSTRG.76751.428"; exon_number "9";
chr17	StringTie	exon	38558227	38558402	1000	-	.	gene_id "MSTRG.76751"; transcript_id "MSTRG.76751.428"; exon_number "10";
chr17	StringTie	exon	38559585	38559603	1000	-	.	gene_id "MSTRG.76751"; transcript_id "MSTRG.76751.428"; exon_number "11";
chr17	StringTie	exon	38560078	38560097	1000	-	.	gene_id "MSTRG.76751"; transcript_id "MSTRG.76751.428"; exon_number "12";
chr17	StringTie	exon	38560333	38560425	1000	-	.	gene_id "MSTRG.76751"; transcript_id "MSTRG.76751.428"; exon_number "13";
chr17	StringTie	exon	38561463	38562328	1000	-	.	gene_id "MSTRG.76751"; transcript_id "MSTRG.76751.428"; exon_number "14";
chr17	StringTie	exon	38562827	38562920	1000	-	.	gene_id "MSTRG.76751"; transcript_id "MSTRG.76751.428"; exon_number "15";
chr17	StringTie	exon	38563323	38563521	1000	-	.	gene_id "MSTRG.76751"; transcript_id "MSTRG.76751.428"; exon_number "16";
chr17	StringTie	exon	38564118	38564313	1000	-	.	gene_id "MSTRG.76751"; transcript_id "MSTRG.76751.428"; exon_number "17";
chr17	StringTie	exon	38568211	38568234	1000	-	.	gene_id "MSTRG.76751"; transcript_id "MSTRG.76751.428"; exon_number "18";
chr17	StringTie	exon	38574876	38574974	1000	-	.	gene_id "MSTRG.76751"; transcript_id "MSTRG.76751.428"; exon_number "19";
chr17	StringTie	exon	38578490	38578791	1000	-	.	gene_id "MSTRG.76751"; transcript_id "MSTRG.76751.428"; exon_number "20";
chr17	StringTie	exon	38594182	38594232	1000	-	.	gene_id "MSTRG.76751"; transcript_id "MSTRG.76751.428"; exon_number "21";
chr17	StringTie	transcript	38541284	38552855	1000	-	.	gene_id "MSTRG.76751"; transcript_id "MSTRG.76751.429";
chr17	StringTie	exon	38541284	38543136	1000	-	.	gene_id "MSTRG.76751"; transcript_id "MSTRG.76751.429"; exon_number "1";
chr17	StringTie	exon	38543823	38543969	1000	-	.	gene_id "MSTRG.76751"; transcript_id "MSTRG.76751.429"; exon_number "2";
chr17	StringTie	exon	38544875	38545459	1000	-	.	gene_id "MSTRG.76751"; transcript_id "MSTRG.76751.429"; exon_number "3";
chr17	StringTie	exon	38547759	38547881	1000	-	.	gene_id "MSTRG.76751"; transcript_id "MSTRG.76751.429"; exon_number "4";
chr17	StringTie	exon	38548557	38548727	1000	-	.	gene_id "MSTRG.76751"; transcript_id "MSTRG.76751.429"; exon_number "5";
chr17	StringTie	exon	38549056	38549210	1000	-	.	gene_id "MSTRG.76751"; transcript_id "MSTRG.76751.429"; exon_number "6";
chr17	StringTie	exon	38551155	38551389	1000	-	.	gene_id "MSTRG.76751"; transcript_id "MSTRG.76751.429"; exon_number "7";
chr17	StringTie	exon	38551886	38552132	1000	-	.	gene_id "MSTRG.76751"; transcript_id "MSTRG.76751.429"; exon_number "8";
chr17	StringTie	exon	38552447	38552594	1000	-	.	gene_id "MSTRG.76751"; transcript_id "MSTRG.76751.429"; exon_number "9";
chr17	StringTie	exon	38552725	38552855	1000	-	.	gene_id "MSTRG.76751"; transcript_id "MSTRG.76751.429"; exon_number "10";
chr17	StringTie	transcript	38529876	38572593	1000	-	.	gene_id "MSTRG.76751"; transcript_id "MSTRG.76751.43";
chr17	StringTie	exon	38529876	38533431	1000	-	.	gene_id "MSTRG.76751"; transcript_id "MSTRG.76751.43"; exon_number "1";
chr17	StringTie	exon	38543823	38543969	1000	-	.	gene_id "MSTRG.76751"; transcript_id "MSTRG.76751.43"; exon_number "2";
chr17	StringTie	exon	38544875	38545459	1000	-	.	gene_id "MSTRG.76751"; transcript_id "MSTRG.76751.43"; exon_number "3";
chr17	StringTie	exon	38546461	38546532	1000	-	.	gene_id "MSTRG.76751"; transcript_id "MSTRG.76751.43"; exon_number "4";
chr17	StringTie	exon	38547759	38547881	1000	-	.	gene_id "MSTRG.76751"; transcript_id "MSTRG.76751.43"; exon_number "5";
chr17	StringTie	exon	38548557	38548706	1000	-	.	gene_id "MSTRG.76751"; transcript_id "MSTRG.76751.43"; exon_number "6";
chr17	StringTie	exon	38549056	38550785	1000	-	.	gene_id "MSTRG.76751"; transcript_id "MSTRG.76751.43"; exon_number "7";
chr17	StringTie	exon	38551155	38551389	1000	-	.	gene_id "MSTRG.76751"; transcript_id "MSTRG.76751.43"; exon_number "8";
chr17	StringTie	exon	38551886	38552132	1000	-	.	gene_id "MSTRG.76751"; transcript_id "MSTRG.76751.43"; exon_number "9";
chr17	StringTie	exon	38552447	38552594	1000	-	.	gene_id "MSTRG.76751"; transcript_id "MSTRG.76751.43"; exon_number "10";
chr17	StringTie	exon	38552725	38552855	1000	-	.	gene_id "MSTRG.76751"; transcript_id "MSTRG.76751.43"; exon_number "11";
chr17	StringTie	exon	38558227	38558402	1000	-	.	gene_id "MSTRG.76751"; transcript_id "MSTRG.76751.43"; exon_number "12";
chr17	StringTie	exon	38559585	38559772	1000	-	.	gene_id "MSTRG.76751"; transcript_id "MSTRG.76751.43"; exon_number "13";
chr17	StringTie	exon	38560054	38560097	1000	-	.	gene_id "MSTRG.76751"; transcript_id "MSTRG.76751.43"; exon_number "14";
chr17	StringTie	exon	38560333	38560425	1000	-	.	gene_id "MSTRG.76751"; transcript_id "MSTRG.76751.43"; exon_number "15";
chr17	StringTie	exon	38561463	38562328	1000	-	.	gene_id "MSTRG.76751"; transcript_id "MSTRG.76751.43"; exon_number "16";
chr17	StringTie	exon	38562827	38562920	1000	-	.	gene_id "MSTRG.76751"; transcript_id "MSTRG.76751.43"; exon_number "17";
chr17	StringTie	exon	38563323	38563521	1000	-	.	gene_id "MSTRG.76751"; transcript_id "MSTRG.76751.43"; exon_number "18";
chr17	StringTie	exon	38564118	38564313	1000	-	.	gene_id "MSTRG.76751"; transcript_id "MSTRG.76751.43"; exon_number "19";
chr17	StringTie	exon	38568211	38568234	1000	-	.	gene_id "MSTRG.76751"; transcript_id "MSTRG.76751.43"; exon_number "20";
chr17	StringTie	exon	38569706	38572593	1000	-	.	gene_id "MSTRG.76751"; transcript_id "MSTRG.76751.43"; exon_number "21";
chr17	StringTie	transcript	38541284	38572864	1000	-	.	gene_id "MSTRG.76751"; transcript_id "MSTRG.76751.430";
chr17	StringTie	exon	38541284	38543136	1000	-	.	gene_id "MSTRG.76751"; transcript_id "MSTRG.76751.430"; exon_number "1";
chr17	StringTie	exon	38543823	38543969	1000	-	.	gene_id "MSTRG.76751"; transcript_id "MSTRG.76751.430"; exon_number "2";
chr17	StringTie	exon	38548557	38548709	1000	-	.	gene_id "MSTRG.76751"; transcript_id "MSTRG.76751.430"; exon_number "3";
chr17	StringTie	exon	38549056	38549210	1000	-	.	gene_id "MSTRG.76751"; transcript_id "MSTRG.76751.430"; exon_number "4";
chr17	StringTie	exon	38551155	38551389	1000	-	.	gene_id "MSTRG.76751"; transcript_id "MSTRG.76751.430"; exon_number "5";
chr17	StringTie	exon	38551886	38552132	1000	-	.	gene_id "MSTRG.76751"; transcript_id "MSTRG.76751.430"; exon_number "6";
chr17	StringTie	exon	38552447	38552594	1000	-	.	gene_id "MSTRG.76751"; transcript_id "MSTRG.76751.430"; exon_number "7";
chr17	StringTie	exon	38552725	38552855	1000	-	.	gene_id "MSTRG.76751"; transcript_id "MSTRG.76751.430"; exon_number "8";
chr17	StringTie	exon	38558227	38558402	1000	-	.	gene_id "MSTRG.76751"; transcript_id "MSTRG.76751.430"; exon_number "9";
chr17	StringTie	exon	38559585	38559772	1000	-	.	gene_id "MSTRG.76751"; transcript_id "MSTRG.76751.430"; exon_number "10";
chr17	StringTie	exon	38560054	38560097	1000	-	.	gene_id "MSTRG.76751"; transcript_id "MSTRG.76751.430"; exon_number "11";
chr17	StringTie	exon	38560333	38560425	1000	-	.	gene_id "MSTRG.76751"; transcript_id "MSTRG.76751.430"; exon_number "12";
chr17	StringTie	exon	38561463	38562328	1000	-	.	gene_id "MSTRG.76751"; transcript_id "MSTRG.76751.430"; exon_number "13";
chr17	StringTie	exon	38562827	38562920	1000	-	.	gene_id "MSTRG.76751"; transcript_id "MSTRG.76751.430"; exon_number "14";
chr17	StringTie	exon	38563323	38563521	1000	-	.	gene_id "MSTRG.76751"; transcript_id "MSTRG.76751.430"; exon_number "15";
chr17	StringTie	exon	38564118	38564313	1000	-	.	gene_id "MSTRG.76751"; transcript_id "MSTRG.76751.430"; exon_number "16";
chr17	StringTie	exon	38572668	38572864	1000	-	.	gene_id "MSTRG.76751"; transcript_id "MSTRG.76751.430"; exon_number "17";
chr17	StringTie	transcript	38541284	38607369	1000	-	.	gene_id "MSTRG.76751"; transcript_id "MSTRG.76751.431";
chr17	StringTie	exon	38541284	38543136	1000	-	.	gene_id "MSTRG.76751"; transcript_id "MSTRG.76751.431"; exon_number "1";
chr17	StringTie	exon	38543823	38543969	1000	-	.	gene_id "MSTRG.76751"; transcript_id "MSTRG.76751.431"; exon_number "2";
chr17	StringTie	exon	38548557	38548709	1000	-	.	gene_id "MSTRG.76751"; transcript_id "MSTRG.76751.431"; exon_number "3";
chr17	StringTie	exon	38549056	38549210	1000	-	.	gene_id "MSTRG.76751"; transcript_id "MSTRG.76751.431"; exon_number "4";
chr17	StringTie	exon	38551155	38551389	1000	-	.	gene_id "MSTRG.76751"; transcript_id "MSTRG.76751.431"; exon_number "5";
chr17	StringTie	exon	38551886	38552132	1000	-	.	gene_id "MSTRG.76751"; transcript_id "MSTRG.76751.431"; exon_number "6";
chr17	StringTie	exon	38552447	38552594	1000	-	.	gene_id "MSTRG.76751"; transcript_id "MSTRG.76751.431"; exon_number "7";
chr17	StringTie	exon	38552725	38552855	1000	-	.	gene_id "MSTRG.76751"; transcript_id "MSTRG.76751.431"; exon_number "8";
chr17	StringTie	exon	38558227	38558402	1000	-	.	gene_id "MSTRG.76751"; transcript_id "MSTRG.76751.431"; exon_number "9";
chr17	StringTie	exon	38559585	38559772	1000	-	.	gene_id "MSTRG.76751"; transcript_id "MSTRG.76751.431"; exon_number "10";
chr17	StringTie	exon	38560054	38560097	1000	-	.	gene_id "MSTRG.76751"; transcript_id "MSTRG.76751.431"; exon_number "11";
chr17	StringTie	exon	38560333	38560425	1000	-	.	gene_id "MSTRG.76751"; transcript_id "MSTRG.76751.431"; exon_number "12";
chr17	StringTie	exon	38561463	38562328	1000	-	.	gene_id "MSTRG.76751"; transcript_id "MSTRG.76751.431"; exon_number "13";
chr17	StringTie	exon	38562827	38562920	1000	-	.	gene_id "MSTRG.76751"; transcript_id "MSTRG.76751.431"; exon_number "14";
chr17	StringTie	exon	38563323	38563521	1000	-	.	gene_id "MSTRG.76751"; transcript_id "MSTRG.76751.431"; exon_number "15";
chr17	StringTie	exon	38564118	38564313	1000	-	.	gene_id "MSTRG.76751"; transcript_id "MSTRG.76751.431"; exon_number "16";
chr17	StringTie	exon	38568211	38568234	1000	-	.	gene_id "MSTRG.76751"; transcript_id "MSTRG.76751.431"; exon_number "17";
chr17	StringTie	exon	38578490	38578791	1000	-	.	gene_id "MSTRG.76751"; transcript_id "MSTRG.76751.431"; exon_number "18";
chr17	StringTie	exon	38596067	38596129	1000	-	.	gene_id "MSTRG.76751"; transcript_id "MSTRG.76751.431"; exon_number "19";
chr17	StringTie	exon	38606761	38607369	1000	-	.	gene_id "MSTRG.76751"; transcript_id "MSTRG.76751.431"; exon_number "20";
chr17	StringTie	transcript	38541284	38605975	1000	-	.	gene_id "MSTRG.76751"; transcript_id "MSTRG.76751.432";
chr17	StringTie	exon	38541284	38543136	1000	-	.	gene_id "MSTRG.76751"; transcript_id "MSTRG.76751.432"; exon_number "1";
chr17	StringTie	exon	38543823	38543969	1000	-	.	gene_id "MSTRG.76751"; transcript_id "MSTRG.76751.432"; exon_number "2";
chr17	StringTie	exon	38548557	38548709	1000	-	.	gene_id "MSTRG.76751"; transcript_id "MSTRG.76751.432"; exon_number "3";
chr17	StringTie	exon	38549056	38549210	1000	-	.	gene_id "MSTRG.76751"; transcript_id "MSTRG.76751.432"; exon_number "4";
chr17	StringTie	exon	38551155	38551389	1000	-	.	gene_id "MSTRG.76751"; transcript_id "MSTRG.76751.432"; exon_number "5";
chr17	StringTie	exon	38551886	38552132	1000	-	.	gene_id "MSTRG.76751"; transcript_id "MSTRG.76751.432"; exon_number "6";
chr17	StringTie	exon	38552447	38552594	1000	-	.	gene_id "MSTRG.76751"; transcript_id "MSTRG.76751.432"; exon_number "7";
chr17	StringTie	exon	38552725	38552855	1000	-	.	gene_id "MSTRG.76751"; transcript_id "MSTRG.76751.432"; exon_number "8";
chr17	StringTie	exon	38558227	38558402	1000	-	.	gene_id "MSTRG.76751"; transcript_id "MSTRG.76751.432"; exon_number "9";
chr17	StringTie	exon	38559585	38559772	1000	-	.	gene_id "MSTRG.76751"; transcript_id "MSTRG.76751.432"; exon_number "10";
chr17	StringTie	exon	38560054	38560097	1000	-	.	gene_id "MSTRG.76751"; transcript_id "MSTRG.76751.432"; exon_number "11";
chr17	StringTie	exon	38560333	38560425	1000	-	.	gene_id "MSTRG.76751"; transcript_id "MSTRG.76751.432"; exon_number "12";
chr17	StringTie	exon	38561463	38562328	1000	-	.	gene_id "MSTRG.76751"; transcript_id "MSTRG.76751.432"; exon_number "13";
chr17	StringTie	exon	38562827	38562920	1000	-	.	gene_id "MSTRG.76751"; transcript_id "MSTRG.76751.432"; exon_number "14";
chr17	StringTie	exon	38563323	38563521	1000	-	.	gene_id "MSTRG.76751"; transcript_id "MSTRG.76751.432"; exon_number "15";
chr17	StringTie	exon	38564118	38564313	1000	-	.	gene_id "MSTRG.76751"; transcript_id "MSTRG.76751.432"; exon_number "16";
chr17	StringTie	exon	38568211	38568234	1000	-	.	gene_id "MSTRG.76751"; transcript_id "MSTRG.76751.432"; exon_number "17";
chr17	StringTie	exon	38574876	38574974	1000	-	.	gene_id "MSTRG.76751"; transcript_id "MSTRG.76751.432"; exon_number "18";
chr17	StringTie	exon	38578490	38578791	1000	-	.	gene_id "MSTRG.76751"; transcript_id "MSTRG.76751.432"; exon_number "19";
chr17	StringTie	exon	38596067	38596129	1000	-	.	gene_id "MSTRG.76751"; transcript_id "MSTRG.76751.432"; exon_number "20";
chr17	StringTie	exon	38605633	38605975	1000	-	.	gene_id "MSTRG.76751"; transcript_id "MSTRG.76751.432"; exon_number "21";
chr17	StringTie	transcript	38541286	38606013	1000	-	.	gene_id "MSTRG.76751"; transcript_id "MSTRG.76751.435";
chr17	StringTie	exon	38541286	38543136	1000	-	.	gene_id "MSTRG.76751"; transcript_id "MSTRG.76751.435"; exon_number "1";
chr17	StringTie	exon	38543823	38543969	1000	-	.	gene_id "MSTRG.76751"; transcript_id "MSTRG.76751.435"; exon_number "2";
chr17	StringTie	exon	38544875	38545459	1000	-	.	gene_id "MSTRG.76751"; transcript_id "MSTRG.76751.435"; exon_number "3";
chr17	StringTie	exon	38546461	38546532	1000	-	.	gene_id "MSTRG.76751"; transcript_id "MSTRG.76751.435"; exon_number "4";
chr17	StringTie	exon	38547759	38547881	1000	-	.	gene_id "MSTRG.76751"; transcript_id "MSTRG.76751.435"; exon_number "5";
chr17	StringTie	exon	38548557	38548709	1000	-	.	gene_id "MSTRG.76751"; transcript_id "MSTRG.76751.435"; exon_number "6";
chr17	StringTie	exon	38549056	38549210	1000	-	.	gene_id "MSTRG.76751"; transcript_id "MSTRG.76751.435"; exon_number "7";
chr17	StringTie	exon	38551155	38551389	1000	-	.	gene_id "MSTRG.76751"; transcript_id "MSTRG.76751.435"; exon_number "8";
chr17	StringTie	exon	38551886	38552132	1000	-	.	gene_id "MSTRG.76751"; transcript_id "MSTRG.76751.435"; exon_number "9";
chr17	StringTie	exon	38552447	38552594	1000	-	.	gene_id "MSTRG.76751"; transcript_id "MSTRG.76751.435"; exon_number "10";
chr17	StringTie	exon	38552725	38552855	1000	-	.	gene_id "MSTRG.76751"; transcript_id "MSTRG.76751.435"; exon_number "11";
chr17	StringTie	exon	38558227	38558402	1000	-	.	gene_id "MSTRG.76751"; transcript_id "MSTRG.76751.435"; exon_number "12";
chr17	StringTie	exon	38559585	38560097	1000	-	.	gene_id "MSTRG.76751"; transcript_id "MSTRG.76751.435"; exon_number "13";
chr17	StringTie	exon	38560333	38560425	1000	-	.	gene_id "MSTRG.76751"; transcript_id "MSTRG.76751.435"; exon_number "14";
chr17	StringTie	exon	38561463	38562328	1000	-	.	gene_id "MSTRG.76751"; transcript_id "MSTRG.76751.435"; exon_number "15";
chr17	StringTie	exon	38562827	38562920	1000	-	.	gene_id "MSTRG.76751"; transcript_id "MSTRG.76751.435"; exon_number "16";
chr17	StringTie	exon	38563323	38563521	1000	-	.	gene_id "MSTRG.76751"; transcript_id "MSTRG.76751.435"; exon_number "17";
chr17	StringTie	exon	38564118	38564313	1000	-	.	gene_id "MSTRG.76751"; transcript_id "MSTRG.76751.435"; exon_number "18";
chr17	StringTie	exon	38568211	38568234	1000	-	.	gene_id "MSTRG.76751"; transcript_id "MSTRG.76751.435"; exon_number "19";
chr17	StringTie	exon	38574876	38574974	1000	-	.	gene_id "MSTRG.76751"; transcript_id "MSTRG.76751.435"; exon_number "20";
chr17	StringTie	exon	38578490	38578791	1000	-	.	gene_id "MSTRG.76751"; transcript_id "MSTRG.76751.435"; exon_number "21";
chr17	StringTie	exon	38605633	38606013	1000	-	.	gene_id "MSTRG.76751"; transcript_id "MSTRG.76751.435"; exon_number "22";
chr17	StringTie	transcript	38541290	38578753	1000	-	.	gene_id "MSTRG.76751"; transcript_id "MSTRG.76751.436";
chr17	StringTie	exon	38541290	38543136	1000	-	.	gene_id "MSTRG.76751"; transcript_id "MSTRG.76751.436"; exon_number "1";
chr17	StringTie	exon	38543823	38543969	1000	-	.	gene_id "MSTRG.76751"; transcript_id "MSTRG.76751.436"; exon_number "2";
chr17	StringTie	exon	38547759	38547881	1000	-	.	gene_id "MSTRG.76751"; transcript_id "MSTRG.76751.436"; exon_number "3";
chr17	StringTie	exon	38548557	38548709	1000	-	.	gene_id "MSTRG.76751"; transcript_id "MSTRG.76751.436"; exon_number "4";
chr17	StringTie	exon	38549056	38549210	1000	-	.	gene_id "MSTRG.76751"; transcript_id "MSTRG.76751.436"; exon_number "5";
chr17	StringTie	exon	38550696	38550785	1000	-	.	gene_id "MSTRG.76751"; transcript_id "MSTRG.76751.436"; exon_number "6";
chr17	StringTie	exon	38551155	38551389	1000	-	.	gene_id "MSTRG.76751"; transcript_id "MSTRG.76751.436"; exon_number "7";
chr17	StringTie	exon	38551886	38552594	1000	-	.	gene_id "MSTRG.76751"; transcript_id "MSTRG.76751.436"; exon_number "8";
chr17	StringTie	exon	38552725	38552855	1000	-	.	gene_id "MSTRG.76751"; transcript_id "MSTRG.76751.436"; exon_number "9";
chr17	StringTie	exon	38558227	38558402	1000	-	.	gene_id "MSTRG.76751"; transcript_id "MSTRG.76751.436"; exon_number "10";
chr17	StringTie	exon	38559585	38560097	1000	-	.	gene_id "MSTRG.76751"; transcript_id "MSTRG.76751.436"; exon_number "11";
chr17	StringTie	exon	38560333	38560425	1000	-	.	gene_id "MSTRG.76751"; transcript_id "MSTRG.76751.436"; exon_number "12";
chr17	StringTie	exon	38561463	38562328	1000	-	.	gene_id "MSTRG.76751"; transcript_id "MSTRG.76751.436"; exon_number "13";
chr17	StringTie	exon	38562827	38562920	1000	-	.	gene_id "MSTRG.76751"; transcript_id "MSTRG.76751.436"; exon_number "14";
chr17	StringTie	exon	38563323	38563521	1000	-	.	gene_id "MSTRG.76751"; transcript_id "MSTRG.76751.436"; exon_number "15";
chr17	StringTie	exon	38564118	38564313	1000	-	.	gene_id "MSTRG.76751"; transcript_id "MSTRG.76751.436"; exon_number "16";
chr17	StringTie	exon	38568211	38568234	1000	-	.	gene_id "MSTRG.76751"; transcript_id "MSTRG.76751.436"; exon_number "17";
chr17	StringTie	exon	38578490	38578753	1000	-	.	gene_id "MSTRG.76751"; transcript_id "MSTRG.76751.436"; exon_number "18";
chr17	StringTie	transcript	38541303	38578775	1000	-	.	gene_id "MSTRG.76751"; transcript_id "MSTRG.76751.437";
chr17	StringTie	exon	38541303	38543136	1000	-	.	gene_id "MSTRG.76751"; transcript_id "MSTRG.76751.437"; exon_number "1";
chr17	StringTie	exon	38543823	38543969	1000	-	.	gene_id "MSTRG.76751"; transcript_id "MSTRG.76751.437"; exon_number "2";
chr17	StringTie	exon	38547759	38547881	1000	-	.	gene_id "MSTRG.76751"; transcript_id "MSTRG.76751.437"; exon_number "3";
chr17	StringTie	exon	38548557	38548709	1000	-	.	gene_id "MSTRG.76751"; transcript_id "MSTRG.76751.437"; exon_number "4";
chr17	StringTie	exon	38549056	38549210	1000	-	.	gene_id "MSTRG.76751"; transcript_id "MSTRG.76751.437"; exon_number "5";
chr17	StringTie	exon	38550696	38550785	1000	-	.	gene_id "MSTRG.76751"; transcript_id "MSTRG.76751.437"; exon_number "6";
chr17	StringTie	exon	38551155	38551389	1000	-	.	gene_id "MSTRG.76751"; transcript_id "MSTRG.76751.437"; exon_number "7";
chr17	StringTie	exon	38551886	38552132	1000	-	.	gene_id "MSTRG.76751"; transcript_id "MSTRG.76751.437"; exon_number "8";
chr17	StringTie	exon	38552447	38552594	1000	-	.	gene_id "MSTRG.76751"; transcript_id "MSTRG.76751.437"; exon_number "9";
chr17	StringTie	exon	38552725	38552855	1000	-	.	gene_id "MSTRG.76751"; transcript_id "MSTRG.76751.437"; exon_number "10";
chr17	StringTie	exon	38558227	38558402	1000	-	.	gene_id "MSTRG.76751"; transcript_id "MSTRG.76751.437"; exon_number "11";
chr17	StringTie	exon	38559585	38559772	1000	-	.	gene_id "MSTRG.76751"; transcript_id "MSTRG.76751.437"; exon_number "12";
chr17	StringTie	exon	38560054	38560097	1000	-	.	gene_id "MSTRG.76751"; transcript_id "MSTRG.76751.437"; exon_number "13";
chr17	StringTie	exon	38560333	38560425	1000	-	.	gene_id "MSTRG.76751"; transcript_id "MSTRG.76751.437"; exon_number "14";
chr17	StringTie	exon	38561463	38562328	1000	-	.	gene_id "MSTRG.76751"; transcript_id "MSTRG.76751.437"; exon_number "15";
chr17	StringTie	exon	38562827	38562920	1000	-	.	gene_id "MSTRG.76751"; transcript_id "MSTRG.76751.437"; exon_number "16";
chr17	StringTie	exon	38563323	38563521	1000	-	.	gene_id "MSTRG.76751"; transcript_id "MSTRG.76751.437"; exon_number "17";
chr17	StringTie	exon	38564118	38564313	1000	-	.	gene_id "MSTRG.76751"; transcript_id "MSTRG.76751.437"; exon_number "18";
chr17	StringTie	exon	38568211	38568234	1000	-	.	gene_id "MSTRG.76751"; transcript_id "MSTRG.76751.437"; exon_number "19";
chr17	StringTie	exon	38574876	38574974	1000	-	.	gene_id "MSTRG.76751"; transcript_id "MSTRG.76751.437"; exon_number "20";
chr17	StringTie	exon	38578490	38578775	1000	-	.	gene_id "MSTRG.76751"; transcript_id "MSTRG.76751.437"; exon_number "21";
chr17	StringTie	transcript	38541325	38604731	1000	-	.	gene_id "MSTRG.76751"; transcript_id "MSTRG.76751.438";
chr17	StringTie	exon	38541325	38543157	1000	-	.	gene_id "MSTRG.76751"; transcript_id "MSTRG.76751.438"; exon_number "1";
chr17	StringTie	exon	38543823	38545459	1000	-	.	gene_id "MSTRG.76751"; transcript_id "MSTRG.76751.438"; exon_number "2";
chr17	StringTie	exon	38546461	38547881	1000	-	.	gene_id "MSTRG.76751"; transcript_id "MSTRG.76751.438"; exon_number "3";
chr17	StringTie	exon	38548557	38548709	1000	-	.	gene_id "MSTRG.76751"; transcript_id "MSTRG.76751.438"; exon_number "4";
chr17	StringTie	exon	38549056	38549210	1000	-	.	gene_id "MSTRG.76751"; transcript_id "MSTRG.76751.438"; exon_number "5";
chr17	StringTie	exon	38550696	38550785	1000	-	.	gene_id "MSTRG.76751"; transcript_id "MSTRG.76751.438"; exon_number "6";
chr17	StringTie	exon	38551155	38551389	1000	-	.	gene_id "MSTRG.76751"; transcript_id "MSTRG.76751.438"; exon_number "7";
chr17	StringTie	exon	38551886	38552132	1000	-	.	gene_id "MSTRG.76751"; transcript_id "MSTRG.76751.438"; exon_number "8";
chr17	StringTie	exon	38552447	38552594	1000	-	.	gene_id "MSTRG.76751"; transcript_id "MSTRG.76751.438"; exon_number "9";
chr17	StringTie	exon	38552725	38552855	1000	-	.	gene_id "MSTRG.76751"; transcript_id "MSTRG.76751.438"; exon_number "10";
chr17	StringTie	exon	38558227	38558402	1000	-	.	gene_id "MSTRG.76751"; transcript_id "MSTRG.76751.438"; exon_number "11";
chr17	StringTie	exon	38559585	38559772	1000	-	.	gene_id "MSTRG.76751"; transcript_id "MSTRG.76751.438"; exon_number "12";
chr17	StringTie	exon	38560054	38560097	1000	-	.	gene_id "MSTRG.76751"; transcript_id "MSTRG.76751.438"; exon_number "13";
chr17	StringTie	exon	38560333	38560476	1000	-	.	gene_id "MSTRG.76751"; transcript_id "MSTRG.76751.438"; exon_number "14";
chr17	StringTie	exon	38561463	38562328	1000	-	.	gene_id "MSTRG.76751"; transcript_id "MSTRG.76751.438"; exon_number "15";
chr17	StringTie	exon	38562827	38562920	1000	-	.	gene_id "MSTRG.76751"; transcript_id "MSTRG.76751.438"; exon_number "16";
chr17	StringTie	exon	38563323	38563521	1000	-	.	gene_id "MSTRG.76751"; transcript_id "MSTRG.76751.438"; exon_number "17";
chr17	StringTie	exon	38564118	38564313	1000	-	.	gene_id "MSTRG.76751"; transcript_id "MSTRG.76751.438"; exon_number "18";
chr17	StringTie	exon	38568211	38568234	1000	-	.	gene_id "MSTRG.76751"; transcript_id "MSTRG.76751.438"; exon_number "19";
chr17	StringTie	exon	38574876	38574974	1000	-	.	gene_id "MSTRG.76751"; transcript_id "MSTRG.76751.438"; exon_number "20";
chr17	StringTie	exon	38578490	38578791	1000	-	.	gene_id "MSTRG.76751"; transcript_id "MSTRG.76751.438"; exon_number "21";
chr17	StringTie	exon	38604479	38604731	1000	-	.	gene_id "MSTRG.76751"; transcript_id "MSTRG.76751.438"; exon_number "22";
chr17	StringTie	transcript	38544344	38594204	1000	-	.	gene_id "MSTRG.76751"; transcript_id "MSTRG.76751.439";
chr17	StringTie	exon	38544344	38545459	1000	-	.	gene_id "MSTRG.76751"; transcript_id "MSTRG.76751.439"; exon_number "1";
chr17	StringTie	exon	38546461	38547881	1000	-	.	gene_id "MSTRG.76751"; transcript_id "MSTRG.76751.439"; exon_number "2";
chr17	StringTie	exon	38548557	38548709	1000	-	.	gene_id "MSTRG.76751"; transcript_id "MSTRG.76751.439"; exon_number "3";
chr17	StringTie	exon	38549056	38549210	1000	-	.	gene_id "MSTRG.76751"; transcript_id "MSTRG.76751.439"; exon_number "4";
chr17	StringTie	exon	38551155	38551389	1000	-	.	gene_id "MSTRG.76751"; transcript_id "MSTRG.76751.439"; exon_number "5";
chr17	StringTie	exon	38551886	38552132	1000	-	.	gene_id "MSTRG.76751"; transcript_id "MSTRG.76751.439"; exon_number "6";
chr17	StringTie	exon	38552447	38552594	1000	-	.	gene_id "MSTRG.76751"; transcript_id "MSTRG.76751.439"; exon_number "7";
chr17	StringTie	exon	38552725	38552855	1000	-	.	gene_id "MSTRG.76751"; transcript_id "MSTRG.76751.439"; exon_number "8";
chr17	StringTie	exon	38558227	38558402	1000	-	.	gene_id "MSTRG.76751"; transcript_id "MSTRG.76751.439"; exon_number "9";
chr17	StringTie	exon	38559585	38559772	1000	-	.	gene_id "MSTRG.76751"; transcript_id "MSTRG.76751.439"; exon_number "10";
chr17	StringTie	exon	38560054	38560097	1000	-	.	gene_id "MSTRG.76751"; transcript_id "MSTRG.76751.439"; exon_number "11";
chr17	StringTie	exon	38560333	38560425	1000	-	.	gene_id "MSTRG.76751"; transcript_id "MSTRG.76751.439"; exon_number "12";
chr17	StringTie	exon	38561463	38562328	1000	-	.	gene_id "MSTRG.76751"; transcript_id "MSTRG.76751.439"; exon_number "13";
chr17	StringTie	exon	38562827	38562920	1000	-	.	gene_id "MSTRG.76751"; transcript_id "MSTRG.76751.439"; exon_number "14";
chr17	StringTie	exon	38563323	38563521	1000	-	.	gene_id "MSTRG.76751"; transcript_id "MSTRG.76751.439"; exon_number "15";
chr17	StringTie	exon	38564118	38564313	1000	-	.	gene_id "MSTRG.76751"; transcript_id "MSTRG.76751.439"; exon_number "16";
chr17	StringTie	exon	38574876	38574974	1000	-	.	gene_id "MSTRG.76751"; transcript_id "MSTRG.76751.439"; exon_number "17";
chr17	StringTie	exon	38578490	38578791	1000	-	.	gene_id "MSTRG.76751"; transcript_id "MSTRG.76751.439"; exon_number "18";
chr17	StringTie	exon	38594182	38594204	1000	-	.	gene_id "MSTRG.76751"; transcript_id "MSTRG.76751.439"; exon_number "19";
chr17	StringTie	transcript	38529891	38606058	1000	-	.	gene_id "MSTRG.76751"; transcript_id "MSTRG.76751.44";
chr17	StringTie	exon	38529891	38533431	1000	-	.	gene_id "MSTRG.76751"; transcript_id "MSTRG.76751.44"; exon_number "1";
chr17	StringTie	exon	38543823	38543969	1000	-	.	gene_id "MSTRG.76751"; transcript_id "MSTRG.76751.44"; exon_number "2";
chr17	StringTie	exon	38544875	38545459	1000	-	.	gene_id "MSTRG.76751"; transcript_id "MSTRG.76751.44"; exon_number "3";
chr17	StringTie	exon	38546461	38546532	1000	-	.	gene_id "MSTRG.76751"; transcript_id "MSTRG.76751.44"; exon_number "4";
chr17	StringTie	exon	38547759	38547881	1000	-	.	gene_id "MSTRG.76751"; transcript_id "MSTRG.76751.44"; exon_number "5";
chr17	StringTie	exon	38548557	38548709	1000	-	.	gene_id "MSTRG.76751"; transcript_id "MSTRG.76751.44"; exon_number "6";
chr17	StringTie	exon	38549056	38549210	1000	-	.	gene_id "MSTRG.76751"; transcript_id "MSTRG.76751.44"; exon_number "7";
chr17	StringTie	exon	38551155	38551389	1000	-	.	gene_id "MSTRG.76751"; transcript_id "MSTRG.76751.44"; exon_number "8";
chr17	StringTie	exon	38551886	38552132	1000	-	.	gene_id "MSTRG.76751"; transcript_id "MSTRG.76751.44"; exon_number "9";
chr17	StringTie	exon	38552447	38552594	1000	-	.	gene_id "MSTRG.76751"; transcript_id "MSTRG.76751.44"; exon_number "10";
chr17	StringTie	exon	38552725	38552855	1000	-	.	gene_id "MSTRG.76751"; transcript_id "MSTRG.76751.44"; exon_number "11";
chr17	StringTie	exon	38558227	38558402	1000	-	.	gene_id "MSTRG.76751"; transcript_id "MSTRG.76751.44"; exon_number "12";
chr17	StringTie	exon	38559585	38559772	1000	-	.	gene_id "MSTRG.76751"; transcript_id "MSTRG.76751.44"; exon_number "13";
chr17	StringTie	exon	38560054	38560097	1000	-	.	gene_id "MSTRG.76751"; transcript_id "MSTRG.76751.44"; exon_number "14";
chr17	StringTie	exon	38560333	38560425	1000	-	.	gene_id "MSTRG.76751"; transcript_id "MSTRG.76751.44"; exon_number "15";
chr17	StringTie	exon	38561463	38562328	1000	-	.	gene_id "MSTRG.76751"; transcript_id "MSTRG.76751.44"; exon_number "16";
chr17	StringTie	exon	38562827	38562920	1000	-	.	gene_id "MSTRG.76751"; transcript_id "MSTRG.76751.44"; exon_number "17";
chr17	StringTie	exon	38563323	38563521	1000	-	.	gene_id "MSTRG.76751"; transcript_id "MSTRG.76751.44"; exon_number "18";
chr17	StringTie	exon	38564118	38564313	1000	-	.	gene_id "MSTRG.76751"; transcript_id "MSTRG.76751.44"; exon_number "19";
chr17	StringTie	exon	38568211	38568234	1000	-	.	gene_id "MSTRG.76751"; transcript_id "MSTRG.76751.44"; exon_number "20";
chr17	StringTie	exon	38578490	38578791	1000	-	.	gene_id "MSTRG.76751"; transcript_id "MSTRG.76751.44"; exon_number "21";
chr17	StringTie	exon	38596067	38596129	1000	-	.	gene_id "MSTRG.76751"; transcript_id "MSTRG.76751.44"; exon_number "22";
chr17	StringTie	exon	38605633	38606058	1000	-	.	gene_id "MSTRG.76751"; transcript_id "MSTRG.76751.44"; exon_number "23";
chr17	StringTie	transcript	38544344	38594204	1000	-	.	gene_id "MSTRG.76751"; transcript_id "MSTRG.76751.440";
chr17	StringTie	exon	38544344	38545459	1000	-	.	gene_id "MSTRG.76751"; transcript_id "MSTRG.76751.440"; exon_number "1";
chr17	StringTie	exon	38546461	38546532	1000	-	.	gene_id "MSTRG.76751"; transcript_id "MSTRG.76751.440"; exon_number "2";
chr17	StringTie	exon	38547759	38547881	1000	-	.	gene_id "MSTRG.76751"; transcript_id "MSTRG.76751.440"; exon_number "3";
chr17	StringTie	exon	38548557	38548709	1000	-	.	gene_id "MSTRG.76751"; transcript_id "MSTRG.76751.440"; exon_number "4";
chr17	StringTie	exon	38549056	38549210	1000	-	.	gene_id "MSTRG.76751"; transcript_id "MSTRG.76751.440"; exon_number "5";
chr17	StringTie	exon	38551155	38551389	1000	-	.	gene_id "MSTRG.76751"; transcript_id "MSTRG.76751.440"; exon_number "6";
chr17	StringTie	exon	38551886	38552132	1000	-	.	gene_id "MSTRG.76751"; transcript_id "MSTRG.76751.440"; exon_number "7";
chr17	StringTie	exon	38552447	38552594	1000	-	.	gene_id "MSTRG.76751"; transcript_id "MSTRG.76751.440"; exon_number "8";
chr17	StringTie	exon	38552725	38552855	1000	-	.	gene_id "MSTRG.76751"; transcript_id "MSTRG.76751.440"; exon_number "9";
chr17	StringTie	exon	38558227	38558402	1000	-	.	gene_id "MSTRG.76751"; transcript_id "MSTRG.76751.440"; exon_number "10";
chr17	StringTie	exon	38559585	38559772	1000	-	.	gene_id "MSTRG.76751"; transcript_id "MSTRG.76751.440"; exon_number "11";
chr17	StringTie	exon	38560054	38560097	1000	-	.	gene_id "MSTRG.76751"; transcript_id "MSTRG.76751.440"; exon_number "12";
chr17	StringTie	exon	38560333	38560425	1000	-	.	gene_id "MSTRG.76751"; transcript_id "MSTRG.76751.440"; exon_number "13";
chr17	StringTie	exon	38561463	38562328	1000	-	.	gene_id "MSTRG.76751"; transcript_id "MSTRG.76751.440"; exon_number "14";
chr17	StringTie	exon	38562827	38562920	1000	-	.	gene_id "MSTRG.76751"; transcript_id "MSTRG.76751.440"; exon_number "15";
chr17	StringTie	exon	38563323	38563521	1000	-	.	gene_id "MSTRG.76751"; transcript_id "MSTRG.76751.440"; exon_number "16";
chr17	StringTie	exon	38564118	38564313	1000	-	.	gene_id "MSTRG.76751"; transcript_id "MSTRG.76751.440"; exon_number "17";
chr17	StringTie	exon	38574876	38574974	1000	-	.	gene_id "MSTRG.76751"; transcript_id "MSTRG.76751.440"; exon_number "18";
chr17	StringTie	exon	38578490	38578791	1000	-	.	gene_id "MSTRG.76751"; transcript_id "MSTRG.76751.440"; exon_number "19";
chr17	StringTie	exon	38594182	38594204	1000	-	.	gene_id "MSTRG.76751"; transcript_id "MSTRG.76751.440"; exon_number "20";
chr17	StringTie	transcript	38544359	38596086	1000	-	.	gene_id "MSTRG.76751"; transcript_id "MSTRG.76751.441";
chr17	StringTie	exon	38544359	38545459	1000	-	.	gene_id "MSTRG.76751"; transcript_id "MSTRG.76751.441"; exon_number "1";
chr17	StringTie	exon	38546461	38547881	1000	-	.	gene_id "MSTRG.76751"; transcript_id "MSTRG.76751.441"; exon_number "2";
chr17	StringTie	exon	38548557	38548727	1000	-	.	gene_id "MSTRG.76751"; transcript_id "MSTRG.76751.441"; exon_number "3";
chr17	StringTie	exon	38549056	38549210	1000	-	.	gene_id "MSTRG.76751"; transcript_id "MSTRG.76751.441"; exon_number "4";
chr17	StringTie	exon	38551155	38551389	1000	-	.	gene_id "MSTRG.76751"; transcript_id "MSTRG.76751.441"; exon_number "5";
chr17	StringTie	exon	38551886	38552132	1000	-	.	gene_id "MSTRG.76751"; transcript_id "MSTRG.76751.441"; exon_number "6";
chr17	StringTie	exon	38552447	38552594	1000	-	.	gene_id "MSTRG.76751"; transcript_id "MSTRG.76751.441"; exon_number "7";
chr17	StringTie	exon	38552725	38552855	1000	-	.	gene_id "MSTRG.76751"; transcript_id "MSTRG.76751.441"; exon_number "8";
chr17	StringTie	exon	38558227	38558402	1000	-	.	gene_id "MSTRG.76751"; transcript_id "MSTRG.76751.441"; exon_number "9";
chr17	StringTie	exon	38559585	38559772	1000	-	.	gene_id "MSTRG.76751"; transcript_id "MSTRG.76751.441"; exon_number "10";
chr17	StringTie	exon	38560054	38560097	1000	-	.	gene_id "MSTRG.76751"; transcript_id "MSTRG.76751.441"; exon_number "11";
chr17	StringTie	exon	38560333	38560425	1000	-	.	gene_id "MSTRG.76751"; transcript_id "MSTRG.76751.441"; exon_number "12";
chr17	StringTie	exon	38561463	38562328	1000	-	.	gene_id "MSTRG.76751"; transcript_id "MSTRG.76751.441"; exon_number "13";
chr17	StringTie	exon	38562827	38562920	1000	-	.	gene_id "MSTRG.76751"; transcript_id "MSTRG.76751.441"; exon_number "14";
chr17	StringTie	exon	38563323	38563521	1000	-	.	gene_id "MSTRG.76751"; transcript_id "MSTRG.76751.441"; exon_number "15";
chr17	StringTie	exon	38564118	38564313	1000	-	.	gene_id "MSTRG.76751"; transcript_id "MSTRG.76751.441"; exon_number "16";
chr17	StringTie	exon	38568211	38568231	1000	-	.	gene_id "MSTRG.76751"; transcript_id "MSTRG.76751.441"; exon_number "17";
chr17	StringTie	exon	38574876	38574974	1000	-	.	gene_id "MSTRG.76751"; transcript_id "MSTRG.76751.441"; exon_number "18";
chr17	StringTie	exon	38578490	38578791	1000	-	.	gene_id "MSTRG.76751"; transcript_id "MSTRG.76751.441"; exon_number "19";
chr17	StringTie	exon	38596067	38596086	1000	-	.	gene_id "MSTRG.76751"; transcript_id "MSTRG.76751.441"; exon_number "20";
chr17	StringTie	transcript	38544516	38551539	1000	-	.	gene_id "MSTRG.76751"; transcript_id "MSTRG.76751.442";
chr17	StringTie	exon	38544516	38545459	1000	-	.	gene_id "MSTRG.76751"; transcript_id "MSTRG.76751.442"; exon_number "1";
chr17	StringTie	exon	38546461	38546623	1000	-	.	gene_id "MSTRG.76751"; transcript_id "MSTRG.76751.442"; exon_number "2";
chr17	StringTie	exon	38547759	38547881	1000	-	.	gene_id "MSTRG.76751"; transcript_id "MSTRG.76751.442"; exon_number "3";
chr17	StringTie	exon	38548557	38548727	1000	-	.	gene_id "MSTRG.76751"; transcript_id "MSTRG.76751.442"; exon_number "4";
chr17	StringTie	exon	38549056	38549210	1000	-	.	gene_id "MSTRG.76751"; transcript_id "MSTRG.76751.442"; exon_number "5";
chr17	StringTie	exon	38550696	38550785	1000	-	.	gene_id "MSTRG.76751"; transcript_id "MSTRG.76751.442"; exon_number "6";
chr17	StringTie	exon	38551155	38551539	1000	-	.	gene_id "MSTRG.76751"; transcript_id "MSTRG.76751.442"; exon_number "7";
chr17	StringTie	transcript	38544540	38572793	1000	-	.	gene_id "MSTRG.76751"; transcript_id "MSTRG.76751.443";
chr17	StringTie	exon	38544540	38545459	1000	-	.	gene_id "MSTRG.76751"; transcript_id "MSTRG.76751.443"; exon_number "1";
chr17	StringTie	exon	38546461	38547830	1000	-	.	gene_id "MSTRG.76751"; transcript_id "MSTRG.76751.443"; exon_number "2";
chr17	StringTie	exon	38548557	38548709	1000	-	.	gene_id "MSTRG.76751"; transcript_id "MSTRG.76751.443"; exon_number "3";
chr17	StringTie	exon	38549056	38549210	1000	-	.	gene_id "MSTRG.76751"; transcript_id "MSTRG.76751.443"; exon_number "4";
chr17	StringTie	exon	38551155	38551382	1000	-	.	gene_id "MSTRG.76751"; transcript_id "MSTRG.76751.443"; exon_number "5";
chr17	StringTie	exon	38551886	38552132	1000	-	.	gene_id "MSTRG.76751"; transcript_id "MSTRG.76751.443"; exon_number "6";
chr17	StringTie	exon	38552447	38552594	1000	-	.	gene_id "MSTRG.76751"; transcript_id "MSTRG.76751.443"; exon_number "7";
chr17	StringTie	exon	38552725	38552855	1000	-	.	gene_id "MSTRG.76751"; transcript_id "MSTRG.76751.443"; exon_number "8";
chr17	StringTie	exon	38558227	38558402	1000	-	.	gene_id "MSTRG.76751"; transcript_id "MSTRG.76751.443"; exon_number "9";
chr17	StringTie	exon	38559585	38559772	1000	-	.	gene_id "MSTRG.76751"; transcript_id "MSTRG.76751.443"; exon_number "10";
chr17	StringTie	exon	38560054	38560097	1000	-	.	gene_id "MSTRG.76751"; transcript_id "MSTRG.76751.443"; exon_number "11";
chr17	StringTie	exon	38560333	38560476	1000	-	.	gene_id "MSTRG.76751"; transcript_id "MSTRG.76751.443"; exon_number "12";
chr17	StringTie	exon	38561463	38562328	1000	-	.	gene_id "MSTRG.76751"; transcript_id "MSTRG.76751.443"; exon_number "13";
chr17	StringTie	exon	38562827	38562920	1000	-	.	gene_id "MSTRG.76751"; transcript_id "MSTRG.76751.443"; exon_number "14";
chr17	StringTie	exon	38563323	38563521	1000	-	.	gene_id "MSTRG.76751"; transcript_id "MSTRG.76751.443"; exon_number "15";
chr17	StringTie	exon	38564118	38564313	1000	-	.	gene_id "MSTRG.76751"; transcript_id "MSTRG.76751.443"; exon_number "16";
chr17	StringTie	exon	38568211	38568234	1000	-	.	gene_id "MSTRG.76751"; transcript_id "MSTRG.76751.443"; exon_number "17";
chr17	StringTie	exon	38572668	38572793	1000	-	.	gene_id "MSTRG.76751"; transcript_id "MSTRG.76751.443"; exon_number "18";
chr17	StringTie	transcript	38544549	38572786	1000	-	.	gene_id "MSTRG.76751"; transcript_id "MSTRG.76751.444";
chr17	StringTie	exon	38544549	38545459	1000	-	.	gene_id "MSTRG.76751"; transcript_id "MSTRG.76751.444"; exon_number "1";
chr17	StringTie	exon	38546461	38546532	1000	-	.	gene_id "MSTRG.76751"; transcript_id "MSTRG.76751.444"; exon_number "2";
chr17	StringTie	exon	38547759	38547881	1000	-	.	gene_id "MSTRG.76751"; transcript_id "MSTRG.76751.444"; exon_number "3";
chr17	StringTie	exon	38548557	38548709	1000	-	.	gene_id "MSTRG.76751"; transcript_id "MSTRG.76751.444"; exon_number "4";
chr17	StringTie	exon	38549056	38549210	1000	-	.	gene_id "MSTRG.76751"; transcript_id "MSTRG.76751.444"; exon_number "5";
chr17	StringTie	exon	38551155	38551257	1000	-	.	gene_id "MSTRG.76751"; transcript_id "MSTRG.76751.444"; exon_number "6";
chr17	StringTie	exon	38551288	38551389	1000	-	.	gene_id "MSTRG.76751"; transcript_id "MSTRG.76751.444"; exon_number "7";
chr17	StringTie	exon	38551886	38552132	1000	-	.	gene_id "MSTRG.76751"; transcript_id "MSTRG.76751.444"; exon_number "8";
chr17	StringTie	exon	38552447	38552594	1000	-	.	gene_id "MSTRG.76751"; transcript_id "MSTRG.76751.444"; exon_number "9";
chr17	StringTie	exon	38552725	38552855	1000	-	.	gene_id "MSTRG.76751"; transcript_id "MSTRG.76751.444"; exon_number "10";
chr17	StringTie	exon	38558227	38558402	1000	-	.	gene_id "MSTRG.76751"; transcript_id "MSTRG.76751.444"; exon_number "11";
chr17	StringTie	exon	38559585	38559772	1000	-	.	gene_id "MSTRG.76751"; transcript_id "MSTRG.76751.444"; exon_number "12";
chr17	StringTie	exon	38560054	38560097	1000	-	.	gene_id "MSTRG.76751"; transcript_id "MSTRG.76751.444"; exon_number "13";
chr17	StringTie	exon	38560333	38560425	1000	-	.	gene_id "MSTRG.76751"; transcript_id "MSTRG.76751.444"; exon_number "14";
chr17	StringTie	exon	38561463	38562328	1000	-	.	gene_id "MSTRG.76751"; transcript_id "MSTRG.76751.444"; exon_number "15";
chr17	StringTie	exon	38562827	38562920	1000	-	.	gene_id "MSTRG.76751"; transcript_id "MSTRG.76751.444"; exon_number "16";
chr17	StringTie	exon	38563323	38563521	1000	-	.	gene_id "MSTRG.76751"; transcript_id "MSTRG.76751.444"; exon_number "17";
chr17	StringTie	exon	38564118	38564313	1000	-	.	gene_id "MSTRG.76751"; transcript_id "MSTRG.76751.444"; exon_number "18";
chr17	StringTie	exon	38568211	38568234	1000	-	.	gene_id "MSTRG.76751"; transcript_id "MSTRG.76751.444"; exon_number "19";
chr17	StringTie	exon	38572668	38572786	1000	-	.	gene_id "MSTRG.76751"; transcript_id "MSTRG.76751.444"; exon_number "20";
chr17	StringTie	transcript	38544562	38573191	1000	-	.	gene_id "MSTRG.76751"; transcript_id "MSTRG.76751.445";
chr17	StringTie	exon	38544562	38545459	1000	-	.	gene_id "MSTRG.76751"; transcript_id "MSTRG.76751.445"; exon_number "1";
chr17	StringTie	exon	38547759	38547881	1000	-	.	gene_id "MSTRG.76751"; transcript_id "MSTRG.76751.445"; exon_number "2";
chr17	StringTie	exon	38548557	38548709	1000	-	.	gene_id "MSTRG.76751"; transcript_id "MSTRG.76751.445"; exon_number "3";
chr17	StringTie	exon	38549056	38549210	1000	-	.	gene_id "MSTRG.76751"; transcript_id "MSTRG.76751.445"; exon_number "4";
chr17	StringTie	exon	38551155	38551389	1000	-	.	gene_id "MSTRG.76751"; transcript_id "MSTRG.76751.445"; exon_number "5";
chr17	StringTie	exon	38551886	38552132	1000	-	.	gene_id "MSTRG.76751"; transcript_id "MSTRG.76751.445"; exon_number "6";
chr17	StringTie	exon	38552447	38552594	1000	-	.	gene_id "MSTRG.76751"; transcript_id "MSTRG.76751.445"; exon_number "7";
chr17	StringTie	exon	38552725	38552855	1000	-	.	gene_id "MSTRG.76751"; transcript_id "MSTRG.76751.445"; exon_number "8";
chr17	StringTie	exon	38558227	38558402	1000	-	.	gene_id "MSTRG.76751"; transcript_id "MSTRG.76751.445"; exon_number "9";
chr17	StringTie	exon	38559585	38559772	1000	-	.	gene_id "MSTRG.76751"; transcript_id "MSTRG.76751.445"; exon_number "10";
chr17	StringTie	exon	38560054	38560097	1000	-	.	gene_id "MSTRG.76751"; transcript_id "MSTRG.76751.445"; exon_number "11";
chr17	StringTie	exon	38560333	38560425	1000	-	.	gene_id "MSTRG.76751"; transcript_id "MSTRG.76751.445"; exon_number "12";
chr17	StringTie	exon	38561463	38562328	1000	-	.	gene_id "MSTRG.76751"; transcript_id "MSTRG.76751.445"; exon_number "13";
chr17	StringTie	exon	38562827	38562920	1000	-	.	gene_id "MSTRG.76751"; transcript_id "MSTRG.76751.445"; exon_number "14";
chr17	StringTie	exon	38563323	38563521	1000	-	.	gene_id "MSTRG.76751"; transcript_id "MSTRG.76751.445"; exon_number "15";
chr17	StringTie	exon	38564118	38564313	1000	-	.	gene_id "MSTRG.76751"; transcript_id "MSTRG.76751.445"; exon_number "16";
chr17	StringTie	exon	38568211	38568234	1000	-	.	gene_id "MSTRG.76751"; transcript_id "MSTRG.76751.445"; exon_number "17";
chr17	StringTie	exon	38572668	38573191	1000	-	.	gene_id "MSTRG.76751"; transcript_id "MSTRG.76751.445"; exon_number "18";
chr17	StringTie	transcript	38544575	38605931	1000	-	.	gene_id "MSTRG.76751"; transcript_id "MSTRG.76751.446";
chr17	StringTie	exon	38544575	38545459	1000	-	.	gene_id "MSTRG.76751"; transcript_id "MSTRG.76751.446"; exon_number "1";
chr17	StringTie	exon	38547759	38547881	1000	-	.	gene_id "MSTRG.76751"; transcript_id "MSTRG.76751.446"; exon_number "2";
chr17	StringTie	exon	38548557	38548709	1000	-	.	gene_id "MSTRG.76751"; transcript_id "MSTRG.76751.446"; exon_number "3";
chr17	StringTie	exon	38549056	38549210	1000	-	.	gene_id "MSTRG.76751"; transcript_id "MSTRG.76751.446"; exon_number "4";
chr17	StringTie	exon	38551886	38552132	1000	-	.	gene_id "MSTRG.76751"; transcript_id "MSTRG.76751.446"; exon_number "5";
chr17	StringTie	exon	38552447	38552594	1000	-	.	gene_id "MSTRG.76751"; transcript_id "MSTRG.76751.446"; exon_number "6";
chr17	StringTie	exon	38552725	38552855	1000	-	.	gene_id "MSTRG.76751"; transcript_id "MSTRG.76751.446"; exon_number "7";
chr17	StringTie	exon	38558227	38558402	1000	-	.	gene_id "MSTRG.76751"; transcript_id "MSTRG.76751.446"; exon_number "8";
chr17	StringTie	exon	38559585	38559772	1000	-	.	gene_id "MSTRG.76751"; transcript_id "MSTRG.76751.446"; exon_number "9";
chr17	StringTie	exon	38560054	38560097	1000	-	.	gene_id "MSTRG.76751"; transcript_id "MSTRG.76751.446"; exon_number "10";
chr17	StringTie	exon	38560333	38560425	1000	-	.	gene_id "MSTRG.76751"; transcript_id "MSTRG.76751.446"; exon_number "11";
chr17	StringTie	exon	38561463	38562328	1000	-	.	gene_id "MSTRG.76751"; transcript_id "MSTRG.76751.446"; exon_number "12";
chr17	StringTie	exon	38562827	38562920	1000	-	.	gene_id "MSTRG.76751"; transcript_id "MSTRG.76751.446"; exon_number "13";
chr17	StringTie	exon	38563323	38563521	1000	-	.	gene_id "MSTRG.76751"; transcript_id "MSTRG.76751.446"; exon_number "14";
chr17	StringTie	exon	38564118	38564313	1000	-	.	gene_id "MSTRG.76751"; transcript_id "MSTRG.76751.446"; exon_number "15";
chr17	StringTie	exon	38568211	38568234	1000	-	.	gene_id "MSTRG.76751"; transcript_id "MSTRG.76751.446"; exon_number "16";
chr17	StringTie	exon	38574876	38574974	1000	-	.	gene_id "MSTRG.76751"; transcript_id "MSTRG.76751.446"; exon_number "17";
chr17	StringTie	exon	38578490	38578791	1000	-	.	gene_id "MSTRG.76751"; transcript_id "MSTRG.76751.446"; exon_number "18";
chr17	StringTie	exon	38605684	38605709	1000	-	.	gene_id "MSTRG.76751"; transcript_id "MSTRG.76751.446"; exon_number "19";
chr17	StringTie	exon	38605824	38605931	1000	-	.	gene_id "MSTRG.76751"; transcript_id "MSTRG.76751.446"; exon_number "20";
chr17	StringTie	transcript	38544578	38578780	1000	-	.	gene_id "MSTRG.76751"; transcript_id "MSTRG.76751.447";
chr17	StringTie	exon	38544578	38545459	1000	-	.	gene_id "MSTRG.76751"; transcript_id "MSTRG.76751.447"; exon_number "1";
chr17	StringTie	exon	38547759	38547881	1000	-	.	gene_id "MSTRG.76751"; transcript_id "MSTRG.76751.447"; exon_number "2";
chr17	StringTie	exon	38548557	38548709	1000	-	.	gene_id "MSTRG.76751"; transcript_id "MSTRG.76751.447"; exon_number "3";
chr17	StringTie	exon	38549056	38549210	1000	-	.	gene_id "MSTRG.76751"; transcript_id "MSTRG.76751.447"; exon_number "4";
chr17	StringTie	exon	38551155	38551389	1000	-	.	gene_id "MSTRG.76751"; transcript_id "MSTRG.76751.447"; exon_number "5";
chr17	StringTie	exon	38551886	38552132	1000	-	.	gene_id "MSTRG.76751"; transcript_id "MSTRG.76751.447"; exon_number "6";
chr17	StringTie	exon	38552447	38552594	1000	-	.	gene_id "MSTRG.76751"; transcript_id "MSTRG.76751.447"; exon_number "7";
chr17	StringTie	exon	38552725	38552855	1000	-	.	gene_id "MSTRG.76751"; transcript_id "MSTRG.76751.447"; exon_number "8";
chr17	StringTie	exon	38558227	38558402	1000	-	.	gene_id "MSTRG.76751"; transcript_id "MSTRG.76751.447"; exon_number "9";
chr17	StringTie	exon	38559585	38559772	1000	-	.	gene_id "MSTRG.76751"; transcript_id "MSTRG.76751.447"; exon_number "10";
chr17	StringTie	exon	38560054	38560097	1000	-	.	gene_id "MSTRG.76751"; transcript_id "MSTRG.76751.447"; exon_number "11";
chr17	StringTie	exon	38560333	38560425	1000	-	.	gene_id "MSTRG.76751"; transcript_id "MSTRG.76751.447"; exon_number "12";
chr17	StringTie	exon	38561463	38562328	1000	-	.	gene_id "MSTRG.76751"; transcript_id "MSTRG.76751.447"; exon_number "13";
chr17	StringTie	exon	38562827	38562920	1000	-	.	gene_id "MSTRG.76751"; transcript_id "MSTRG.76751.447"; exon_number "14";
chr17	StringTie	exon	38563323	38563521	1000	-	.	gene_id "MSTRG.76751"; transcript_id "MSTRG.76751.447"; exon_number "15";
chr17	StringTie	exon	38564118	38564313	1000	-	.	gene_id "MSTRG.76751"; transcript_id "MSTRG.76751.447"; exon_number "16";
chr17	StringTie	exon	38578490	38578780	1000	-	.	gene_id "MSTRG.76751"; transcript_id "MSTRG.76751.447"; exon_number "17";
chr17	StringTie	transcript	38544646	38578723	1000	-	.	gene_id "MSTRG.76751"; transcript_id "MSTRG.76751.449";
chr17	StringTie	exon	38544646	38545459	1000	-	.	gene_id "MSTRG.76751"; transcript_id "MSTRG.76751.449"; exon_number "1";
chr17	StringTie	exon	38546461	38546623	1000	-	.	gene_id "MSTRG.76751"; transcript_id "MSTRG.76751.449"; exon_number "2";
chr17	StringTie	exon	38547759	38547881	1000	-	.	gene_id "MSTRG.76751"; transcript_id "MSTRG.76751.449"; exon_number "3";
chr17	StringTie	exon	38548557	38548709	1000	-	.	gene_id "MSTRG.76751"; transcript_id "MSTRG.76751.449"; exon_number "4";
chr17	StringTie	exon	38549056	38549210	1000	-	.	gene_id "MSTRG.76751"; transcript_id "MSTRG.76751.449"; exon_number "5";
chr17	StringTie	exon	38551155	38551389	1000	-	.	gene_id "MSTRG.76751"; transcript_id "MSTRG.76751.449"; exon_number "6";
chr17	StringTie	exon	38551886	38552132	1000	-	.	gene_id "MSTRG.76751"; transcript_id "MSTRG.76751.449"; exon_number "7";
chr17	StringTie	exon	38552447	38552594	1000	-	.	gene_id "MSTRG.76751"; transcript_id "MSTRG.76751.449"; exon_number "8";
chr17	StringTie	exon	38552725	38552855	1000	-	.	gene_id "MSTRG.76751"; transcript_id "MSTRG.76751.449"; exon_number "9";
chr17	StringTie	exon	38558227	38558402	1000	-	.	gene_id "MSTRG.76751"; transcript_id "MSTRG.76751.449"; exon_number "10";
chr17	StringTie	exon	38559585	38559772	1000	-	.	gene_id "MSTRG.76751"; transcript_id "MSTRG.76751.449"; exon_number "11";
chr17	StringTie	exon	38560054	38560097	1000	-	.	gene_id "MSTRG.76751"; transcript_id "MSTRG.76751.449"; exon_number "12";
chr17	StringTie	exon	38560333	38560425	1000	-	.	gene_id "MSTRG.76751"; transcript_id "MSTRG.76751.449"; exon_number "13";
chr17	StringTie	exon	38561463	38562328	1000	-	.	gene_id "MSTRG.76751"; transcript_id "MSTRG.76751.449"; exon_number "14";
chr17	StringTie	exon	38562827	38562920	1000	-	.	gene_id "MSTRG.76751"; transcript_id "MSTRG.76751.449"; exon_number "15";
chr17	StringTie	exon	38563323	38563521	1000	-	.	gene_id "MSTRG.76751"; transcript_id "MSTRG.76751.449"; exon_number "16";
chr17	StringTie	exon	38564118	38564313	1000	-	.	gene_id "MSTRG.76751"; transcript_id "MSTRG.76751.449"; exon_number "17";
chr17	StringTie	exon	38574876	38574974	1000	-	.	gene_id "MSTRG.76751"; transcript_id "MSTRG.76751.449"; exon_number "18";
chr17	StringTie	exon	38578490	38578723	1000	-	.	gene_id "MSTRG.76751"; transcript_id "MSTRG.76751.449"; exon_number "19";
chr17	StringTie	transcript	38529891	38578793	1000	-	.	gene_id "MSTRG.76751"; transcript_id "MSTRG.76751.45";
chr17	StringTie	exon	38529891	38533431	1000	-	.	gene_id "MSTRG.76751"; transcript_id "MSTRG.76751.45"; exon_number "1";
chr17	StringTie	exon	38543823	38543969	1000	-	.	gene_id "MSTRG.76751"; transcript_id "MSTRG.76751.45"; exon_number "2";
chr17	StringTie	exon	38544875	38545459	1000	-	.	gene_id "MSTRG.76751"; transcript_id "MSTRG.76751.45"; exon_number "3";
chr17	StringTie	exon	38546461	38546532	1000	-	.	gene_id "MSTRG.76751"; transcript_id "MSTRG.76751.45"; exon_number "4";
chr17	StringTie	exon	38547759	38547881	1000	-	.	gene_id "MSTRG.76751"; transcript_id "MSTRG.76751.45"; exon_number "5";
chr17	StringTie	exon	38548557	38548709	1000	-	.	gene_id "MSTRG.76751"; transcript_id "MSTRG.76751.45"; exon_number "6";
chr17	StringTie	exon	38549056	38549210	1000	-	.	gene_id "MSTRG.76751"; transcript_id "MSTRG.76751.45"; exon_number "7";
chr17	StringTie	exon	38551155	38551389	1000	-	.	gene_id "MSTRG.76751"; transcript_id "MSTRG.76751.45"; exon_number "8";
chr17	StringTie	exon	38551886	38552132	1000	-	.	gene_id "MSTRG.76751"; transcript_id "MSTRG.76751.45"; exon_number "9";
chr17	StringTie	exon	38552447	38552594	1000	-	.	gene_id "MSTRG.76751"; transcript_id "MSTRG.76751.45"; exon_number "10";
chr17	StringTie	exon	38552725	38552855	1000	-	.	gene_id "MSTRG.76751"; transcript_id "MSTRG.76751.45"; exon_number "11";
chr17	StringTie	exon	38558227	38558402	1000	-	.	gene_id "MSTRG.76751"; transcript_id "MSTRG.76751.45"; exon_number "12";
chr17	StringTie	exon	38559585	38559772	1000	-	.	gene_id "MSTRG.76751"; transcript_id "MSTRG.76751.45"; exon_number "13";
chr17	StringTie	exon	38560054	38560097	1000	-	.	gene_id "MSTRG.76751"; transcript_id "MSTRG.76751.45"; exon_number "14";
chr17	StringTie	exon	38560333	38560425	1000	-	.	gene_id "MSTRG.76751"; transcript_id "MSTRG.76751.45"; exon_number "15";
chr17	StringTie	exon	38561463	38562328	1000	-	.	gene_id "MSTRG.76751"; transcript_id "MSTRG.76751.45"; exon_number "16";
chr17	StringTie	exon	38562827	38562920	1000	-	.	gene_id "MSTRG.76751"; transcript_id "MSTRG.76751.45"; exon_number "17";
chr17	StringTie	exon	38563323	38563521	1000	-	.	gene_id "MSTRG.76751"; transcript_id "MSTRG.76751.45"; exon_number "18";
chr17	StringTie	exon	38564118	38564313	1000	-	.	gene_id "MSTRG.76751"; transcript_id "MSTRG.76751.45"; exon_number "19";
chr17	StringTie	exon	38578490	38578793	1000	-	.	gene_id "MSTRG.76751"; transcript_id "MSTRG.76751.45"; exon_number "20";
chr17	StringTie	transcript	38546299	38607120	1000	-	.	gene_id "MSTRG.76751"; transcript_id "MSTRG.76751.451";
chr17	StringTie	exon	38546299	38546532	1000	-	.	gene_id "MSTRG.76751"; transcript_id "MSTRG.76751.451"; exon_number "1";
chr17	StringTie	exon	38547759	38547881	1000	-	.	gene_id "MSTRG.76751"; transcript_id "MSTRG.76751.451"; exon_number "2";
chr17	StringTie	exon	38548557	38548709	1000	-	.	gene_id "MSTRG.76751"; transcript_id "MSTRG.76751.451"; exon_number "3";
chr17	StringTie	exon	38549056	38549210	1000	-	.	gene_id "MSTRG.76751"; transcript_id "MSTRG.76751.451"; exon_number "4";
chr17	StringTie	exon	38551155	38551389	1000	-	.	gene_id "MSTRG.76751"; transcript_id "MSTRG.76751.451"; exon_number "5";
chr17	StringTie	exon	38551886	38552132	1000	-	.	gene_id "MSTRG.76751"; transcript_id "MSTRG.76751.451"; exon_number "6";
chr17	StringTie	exon	38552447	38552594	1000	-	.	gene_id "MSTRG.76751"; transcript_id "MSTRG.76751.451"; exon_number "7";
chr17	StringTie	exon	38552725	38552855	1000	-	.	gene_id "MSTRG.76751"; transcript_id "MSTRG.76751.451"; exon_number "8";
chr17	StringTie	exon	38558227	38558402	1000	-	.	gene_id "MSTRG.76751"; transcript_id "MSTRG.76751.451"; exon_number "9";
chr17	StringTie	exon	38559585	38559772	1000	-	.	gene_id "MSTRG.76751"; transcript_id "MSTRG.76751.451"; exon_number "10";
chr17	StringTie	exon	38560054	38560097	1000	-	.	gene_id "MSTRG.76751"; transcript_id "MSTRG.76751.451"; exon_number "11";
chr17	StringTie	exon	38560333	38560425	1000	-	.	gene_id "MSTRG.76751"; transcript_id "MSTRG.76751.451"; exon_number "12";
chr17	StringTie	exon	38561463	38562328	1000	-	.	gene_id "MSTRG.76751"; transcript_id "MSTRG.76751.451"; exon_number "13";
chr17	StringTie	exon	38562827	38562920	1000	-	.	gene_id "MSTRG.76751"; transcript_id "MSTRG.76751.451"; exon_number "14";
chr17	StringTie	exon	38563323	38563521	1000	-	.	gene_id "MSTRG.76751"; transcript_id "MSTRG.76751.451"; exon_number "15";
chr17	StringTie	exon	38564118	38564313	1000	-	.	gene_id "MSTRG.76751"; transcript_id "MSTRG.76751.451"; exon_number "16";
chr17	StringTie	exon	38568211	38568234	1000	-	.	gene_id "MSTRG.76751"; transcript_id "MSTRG.76751.451"; exon_number "17";
chr17	StringTie	exon	38578490	38578791	1000	-	.	gene_id "MSTRG.76751"; transcript_id "MSTRG.76751.451"; exon_number "18";
chr17	StringTie	exon	38606761	38607120	1000	-	.	gene_id "MSTRG.76751"; transcript_id "MSTRG.76751.451"; exon_number "19";
chr17	StringTie	transcript	38560000	38604612	1000	-	.	gene_id "MSTRG.76751"; transcript_id "MSTRG.76751.453";
chr17	StringTie	exon	38560000	38560097	1000	-	.	gene_id "MSTRG.76751"; transcript_id "MSTRG.76751.453"; exon_number "1";
chr17	StringTie	exon	38560333	38560476	1000	-	.	gene_id "MSTRG.76751"; transcript_id "MSTRG.76751.453"; exon_number "2";
chr17	StringTie	exon	38561463	38562328	1000	-	.	gene_id "MSTRG.76751"; transcript_id "MSTRG.76751.453"; exon_number "3";
chr17	StringTie	exon	38562827	38562920	1000	-	.	gene_id "MSTRG.76751"; transcript_id "MSTRG.76751.453"; exon_number "4";
chr17	StringTie	exon	38563323	38563521	1000	-	.	gene_id "MSTRG.76751"; transcript_id "MSTRG.76751.453"; exon_number "5";
chr17	StringTie	exon	38564118	38564313	1000	-	.	gene_id "MSTRG.76751"; transcript_id "MSTRG.76751.453"; exon_number "6";
chr17	StringTie	exon	38574876	38574974	1000	-	.	gene_id "MSTRG.76751"; transcript_id "MSTRG.76751.453"; exon_number "7";
chr17	StringTie	exon	38578490	38578791	1000	-	.	gene_id "MSTRG.76751"; transcript_id "MSTRG.76751.453"; exon_number "8";
chr17	StringTie	exon	38604479	38604612	1000	-	.	gene_id "MSTRG.76751"; transcript_id "MSTRG.76751.453"; exon_number "9";
chr17	StringTie	transcript	38529899	38606007	1000	-	.	gene_id "MSTRG.76751"; transcript_id "MSTRG.76751.46";
chr17	StringTie	exon	38529899	38533431	1000	-	.	gene_id "MSTRG.76751"; transcript_id "MSTRG.76751.46"; exon_number "1";
chr17	StringTie	exon	38543823	38543969	1000	-	.	gene_id "MSTRG.76751"; transcript_id "MSTRG.76751.46"; exon_number "2";
chr17	StringTie	exon	38547759	38547881	1000	-	.	gene_id "MSTRG.76751"; transcript_id "MSTRG.76751.46"; exon_number "3";
chr17	StringTie	exon	38548557	38548709	1000	-	.	gene_id "MSTRG.76751"; transcript_id "MSTRG.76751.46"; exon_number "4";
chr17	StringTie	exon	38549056	38549210	1000	-	.	gene_id "MSTRG.76751"; transcript_id "MSTRG.76751.46"; exon_number "5";
chr17	StringTie	exon	38551155	38551389	1000	-	.	gene_id "MSTRG.76751"; transcript_id "MSTRG.76751.46"; exon_number "6";
chr17	StringTie	exon	38551886	38552132	1000	-	.	gene_id "MSTRG.76751"; transcript_id "MSTRG.76751.46"; exon_number "7";
chr17	StringTie	exon	38552447	38552594	1000	-	.	gene_id "MSTRG.76751"; transcript_id "MSTRG.76751.46"; exon_number "8";
chr17	StringTie	exon	38552725	38552855	1000	-	.	gene_id "MSTRG.76751"; transcript_id "MSTRG.76751.46"; exon_number "9";
chr17	StringTie	exon	38558227	38558402	1000	-	.	gene_id "MSTRG.76751"; transcript_id "MSTRG.76751.46"; exon_number "10";
chr17	StringTie	exon	38559585	38559772	1000	-	.	gene_id "MSTRG.76751"; transcript_id "MSTRG.76751.46"; exon_number "11";
chr17	StringTie	exon	38560054	38560097	1000	-	.	gene_id "MSTRG.76751"; transcript_id "MSTRG.76751.46"; exon_number "12";
chr17	StringTie	exon	38560333	38560425	1000	-	.	gene_id "MSTRG.76751"; transcript_id "MSTRG.76751.46"; exon_number "13";
chr17	StringTie	exon	38561463	38562328	1000	-	.	gene_id "MSTRG.76751"; transcript_id "MSTRG.76751.46"; exon_number "14";
chr17	StringTie	exon	38562827	38562920	1000	-	.	gene_id "MSTRG.76751"; transcript_id "MSTRG.76751.46"; exon_number "15";
chr17	StringTie	exon	38563323	38563521	1000	-	.	gene_id "MSTRG.76751"; transcript_id "MSTRG.76751.46"; exon_number "16";
chr17	StringTie	exon	38564118	38564313	1000	-	.	gene_id "MSTRG.76751"; transcript_id "MSTRG.76751.46"; exon_number "17";
chr17	StringTie	exon	38568211	38568234	1000	-	.	gene_id "MSTRG.76751"; transcript_id "MSTRG.76751.46"; exon_number "18";
chr17	StringTie	exon	38578490	38578791	1000	-	.	gene_id "MSTRG.76751"; transcript_id "MSTRG.76751.46"; exon_number "19";
chr17	StringTie	exon	38605684	38606007	1000	-	.	gene_id "MSTRG.76751"; transcript_id "MSTRG.76751.46"; exon_number "20";
chr17	StringTie	transcript	38529913	38605839	1000	-	.	gene_id "MSTRG.76751"; transcript_id "MSTRG.76751.47";
chr17	StringTie	exon	38529913	38533431	1000	-	.	gene_id "MSTRG.76751"; transcript_id "MSTRG.76751.47"; exon_number "1";
chr17	StringTie	exon	38543823	38543969	1000	-	.	gene_id "MSTRG.76751"; transcript_id "MSTRG.76751.47"; exon_number "2";
chr17	StringTie	exon	38544875	38545459	1000	-	.	gene_id "MSTRG.76751"; transcript_id "MSTRG.76751.47"; exon_number "3";
chr17	StringTie	exon	38546461	38547881	1000	-	.	gene_id "MSTRG.76751"; transcript_id "MSTRG.76751.47"; exon_number "4";
chr17	StringTie	exon	38548557	38548709	1000	-	.	gene_id "MSTRG.76751"; transcript_id "MSTRG.76751.47"; exon_number "5";
chr17	StringTie	exon	38549056	38549210	1000	-	.	gene_id "MSTRG.76751"; transcript_id "MSTRG.76751.47"; exon_number "6";
chr17	StringTie	exon	38551155	38551389	1000	-	.	gene_id "MSTRG.76751"; transcript_id "MSTRG.76751.47"; exon_number "7";
chr17	StringTie	exon	38551886	38552132	1000	-	.	gene_id "MSTRG.76751"; transcript_id "MSTRG.76751.47"; exon_number "8";
chr17	StringTie	exon	38552447	38552594	1000	-	.	gene_id "MSTRG.76751"; transcript_id "MSTRG.76751.47"; exon_number "9";
chr17	StringTie	exon	38552725	38552855	1000	-	.	gene_id "MSTRG.76751"; transcript_id "MSTRG.76751.47"; exon_number "10";
chr17	StringTie	exon	38558227	38558402	1000	-	.	gene_id "MSTRG.76751"; transcript_id "MSTRG.76751.47"; exon_number "11";
chr17	StringTie	exon	38559585	38559772	1000	-	.	gene_id "MSTRG.76751"; transcript_id "MSTRG.76751.47"; exon_number "12";
chr17	StringTie	exon	38560054	38560097	1000	-	.	gene_id "MSTRG.76751"; transcript_id "MSTRG.76751.47"; exon_number "13";
chr17	StringTie	exon	38560333	38560425	1000	-	.	gene_id "MSTRG.76751"; transcript_id "MSTRG.76751.47"; exon_number "14";
chr17	StringTie	exon	38561463	38562328	1000	-	.	gene_id "MSTRG.76751"; transcript_id "MSTRG.76751.47"; exon_number "15";
chr17	StringTie	exon	38562827	38562920	1000	-	.	gene_id "MSTRG.76751"; transcript_id "MSTRG.76751.47"; exon_number "16";
chr17	StringTie	exon	38563323	38563521	1000	-	.	gene_id "MSTRG.76751"; transcript_id "MSTRG.76751.47"; exon_number "17";
chr17	StringTie	exon	38564118	38564313	1000	-	.	gene_id "MSTRG.76751"; transcript_id "MSTRG.76751.47"; exon_number "18";
chr17	StringTie	exon	38568211	38568234	1000	-	.	gene_id "MSTRG.76751"; transcript_id "MSTRG.76751.47"; exon_number "19";
chr17	StringTie	exon	38578490	38578791	1000	-	.	gene_id "MSTRG.76751"; transcript_id "MSTRG.76751.47"; exon_number "20";
chr17	StringTie	exon	38594182	38594286	1000	-	.	gene_id "MSTRG.76751"; transcript_id "MSTRG.76751.47"; exon_number "21";
chr17	StringTie	exon	38596067	38596129	1000	-	.	gene_id "MSTRG.76751"; transcript_id "MSTRG.76751.47"; exon_number "22";
chr17	StringTie	exon	38605633	38605839	1000	-	.	gene_id "MSTRG.76751"; transcript_id "MSTRG.76751.47"; exon_number "23";
chr17	StringTie	transcript	38529916	38607088	1000	-	.	gene_id "MSTRG.76751"; transcript_id "MSTRG.76751.48";
chr17	StringTie	exon	38529916	38533431	1000	-	.	gene_id "MSTRG.76751"; transcript_id "MSTRG.76751.48"; exon_number "1";
chr17	StringTie	exon	38543823	38543969	1000	-	.	gene_id "MSTRG.76751"; transcript_id "MSTRG.76751.48"; exon_number "2";
chr17	StringTie	exon	38547759	38547881	1000	-	.	gene_id "MSTRG.76751"; transcript_id "MSTRG.76751.48"; exon_number "3";
chr17	StringTie	exon	38548557	38548709	1000	-	.	gene_id "MSTRG.76751"; transcript_id "MSTRG.76751.48"; exon_number "4";
chr17	StringTie	exon	38549056	38549210	1000	-	.	gene_id "MSTRG.76751"; transcript_id "MSTRG.76751.48"; exon_number "5";
chr17	StringTie	exon	38551155	38551389	1000	-	.	gene_id "MSTRG.76751"; transcript_id "MSTRG.76751.48"; exon_number "6";
chr17	StringTie	exon	38551886	38552132	1000	-	.	gene_id "MSTRG.76751"; transcript_id "MSTRG.76751.48"; exon_number "7";
chr17	StringTie	exon	38552447	38552594	1000	-	.	gene_id "MSTRG.76751"; transcript_id "MSTRG.76751.48"; exon_number "8";
chr17	StringTie	exon	38552725	38552855	1000	-	.	gene_id "MSTRG.76751"; transcript_id "MSTRG.76751.48"; exon_number "9";
chr17	StringTie	exon	38558227	38558402	1000	-	.	gene_id "MSTRG.76751"; transcript_id "MSTRG.76751.48"; exon_number "10";
chr17	StringTie	exon	38559585	38559772	1000	-	.	gene_id "MSTRG.76751"; transcript_id "MSTRG.76751.48"; exon_number "11";
chr17	StringTie	exon	38560054	38560097	1000	-	.	gene_id "MSTRG.76751"; transcript_id "MSTRG.76751.48"; exon_number "12";
chr17	StringTie	exon	38560333	38560425	1000	-	.	gene_id "MSTRG.76751"; transcript_id "MSTRG.76751.48"; exon_number "13";
chr17	StringTie	exon	38561463	38562328	1000	-	.	gene_id "MSTRG.76751"; transcript_id "MSTRG.76751.48"; exon_number "14";
chr17	StringTie	exon	38562827	38562920	1000	-	.	gene_id "MSTRG.76751"; transcript_id "MSTRG.76751.48"; exon_number "15";
chr17	StringTie	exon	38563323	38563521	1000	-	.	gene_id "MSTRG.76751"; transcript_id "MSTRG.76751.48"; exon_number "16";
chr17	StringTie	exon	38564118	38564313	1000	-	.	gene_id "MSTRG.76751"; transcript_id "MSTRG.76751.48"; exon_number "17";
chr17	StringTie	exon	38568211	38568234	1000	-	.	gene_id "MSTRG.76751"; transcript_id "MSTRG.76751.48"; exon_number "18";
chr17	StringTie	exon	38578490	38578791	1000	-	.	gene_id "MSTRG.76751"; transcript_id "MSTRG.76751.48"; exon_number "19";
chr17	StringTie	exon	38596067	38596129	1000	-	.	gene_id "MSTRG.76751"; transcript_id "MSTRG.76751.48"; exon_number "20";
chr17	StringTie	exon	38606761	38607088	1000	-	.	gene_id "MSTRG.76751"; transcript_id "MSTRG.76751.48"; exon_number "21";
chr17	StringTie	transcript	38529924	38572913	1000	-	.	gene_id "MSTRG.76751"; transcript_id "MSTRG.76751.49";
chr17	StringTie	exon	38529924	38533431	1000	-	.	gene_id "MSTRG.76751"; transcript_id "MSTRG.76751.49"; exon_number "1";
chr17	StringTie	exon	38543823	38543969	1000	-	.	gene_id "MSTRG.76751"; transcript_id "MSTRG.76751.49"; exon_number "2";
chr17	StringTie	exon	38547759	38547881	1000	-	.	gene_id "MSTRG.76751"; transcript_id "MSTRG.76751.49"; exon_number "3";
chr17	StringTie	exon	38548557	38548709	1000	-	.	gene_id "MSTRG.76751"; transcript_id "MSTRG.76751.49"; exon_number "4";
chr17	StringTie	exon	38549056	38549210	1000	-	.	gene_id "MSTRG.76751"; transcript_id "MSTRG.76751.49"; exon_number "5";
chr17	StringTie	exon	38551155	38551389	1000	-	.	gene_id "MSTRG.76751"; transcript_id "MSTRG.76751.49"; exon_number "6";
chr17	StringTie	exon	38551886	38552132	1000	-	.	gene_id "MSTRG.76751"; transcript_id "MSTRG.76751.49"; exon_number "7";
chr17	StringTie	exon	38552447	38552594	1000	-	.	gene_id "MSTRG.76751"; transcript_id "MSTRG.76751.49"; exon_number "8";
chr17	StringTie	exon	38552725	38552855	1000	-	.	gene_id "MSTRG.76751"; transcript_id "MSTRG.76751.49"; exon_number "9";
chr17	StringTie	exon	38558227	38558402	1000	-	.	gene_id "MSTRG.76751"; transcript_id "MSTRG.76751.49"; exon_number "10";
chr17	StringTie	exon	38559585	38559772	1000	-	.	gene_id "MSTRG.76751"; transcript_id "MSTRG.76751.49"; exon_number "11";
chr17	StringTie	exon	38560054	38560097	1000	-	.	gene_id "MSTRG.76751"; transcript_id "MSTRG.76751.49"; exon_number "12";
chr17	StringTie	exon	38560333	38560425	1000	-	.	gene_id "MSTRG.76751"; transcript_id "MSTRG.76751.49"; exon_number "13";
chr17	StringTie	exon	38561463	38562328	1000	-	.	gene_id "MSTRG.76751"; transcript_id "MSTRG.76751.49"; exon_number "14";
chr17	StringTie	exon	38562827	38562920	1000	-	.	gene_id "MSTRG.76751"; transcript_id "MSTRG.76751.49"; exon_number "15";
chr17	StringTie	exon	38563323	38563521	1000	-	.	gene_id "MSTRG.76751"; transcript_id "MSTRG.76751.49"; exon_number "16";
chr17	StringTie	exon	38564118	38564313	1000	-	.	gene_id "MSTRG.76751"; transcript_id "MSTRG.76751.49"; exon_number "17";
chr17	StringTie	exon	38568211	38568234	1000	-	.	gene_id "MSTRG.76751"; transcript_id "MSTRG.76751.49"; exon_number "18";
chr17	StringTie	exon	38572668	38572913	1000	-	.	gene_id "MSTRG.76751"; transcript_id "MSTRG.76751.49"; exon_number "19";
chr17	StringTie	transcript	38512393	38604840	1000	-	.	gene_id "MSTRG.76751"; transcript_id "MSTRG.76751.5";
chr17	StringTie	exon	38512393	38512917	1000	-	.	gene_id "MSTRG.76751"; transcript_id "MSTRG.76751.5"; exon_number "1";
chr17	StringTie	exon	38524852	38524969	1000	-	.	gene_id "MSTRG.76751"; transcript_id "MSTRG.76751.5"; exon_number "2";
chr17	StringTie	exon	38543823	38543969	1000	-	.	gene_id "MSTRG.76751"; transcript_id "MSTRG.76751.5"; exon_number "3";
chr17	StringTie	exon	38547759	38547881	1000	-	.	gene_id "MSTRG.76751"; transcript_id "MSTRG.76751.5"; exon_number "4";
chr17	StringTie	exon	38548557	38548709	1000	-	.	gene_id "MSTRG.76751"; transcript_id "MSTRG.76751.5"; exon_number "5";
chr17	StringTie	exon	38549056	38549210	1000	-	.	gene_id "MSTRG.76751"; transcript_id "MSTRG.76751.5"; exon_number "6";
chr17	StringTie	exon	38550696	38550785	1000	-	.	gene_id "MSTRG.76751"; transcript_id "MSTRG.76751.5"; exon_number "7";
chr17	StringTie	exon	38551155	38551389	1000	-	.	gene_id "MSTRG.76751"; transcript_id "MSTRG.76751.5"; exon_number "8";
chr17	StringTie	exon	38551886	38552132	1000	-	.	gene_id "MSTRG.76751"; transcript_id "MSTRG.76751.5"; exon_number "9";
chr17	StringTie	exon	38552447	38552594	1000	-	.	gene_id "MSTRG.76751"; transcript_id "MSTRG.76751.5"; exon_number "10";
chr17	StringTie	exon	38552725	38552855	1000	-	.	gene_id "MSTRG.76751"; transcript_id "MSTRG.76751.5"; exon_number "11";
chr17	StringTie	exon	38558228	38558402	1000	-	.	gene_id "MSTRG.76751"; transcript_id "MSTRG.76751.5"; exon_number "12";
chr17	StringTie	exon	38559585	38559772	1000	-	.	gene_id "MSTRG.76751"; transcript_id "MSTRG.76751.5"; exon_number "13";
chr17	StringTie	exon	38560054	38560097	1000	-	.	gene_id "MSTRG.76751"; transcript_id "MSTRG.76751.5"; exon_number "14";
chr17	StringTie	exon	38560333	38560476	1000	-	.	gene_id "MSTRG.76751"; transcript_id "MSTRG.76751.5"; exon_number "15";
chr17	StringTie	exon	38561463	38562328	1000	-	.	gene_id "MSTRG.76751"; transcript_id "MSTRG.76751.5"; exon_number "16";
chr17	StringTie	exon	38562827	38562920	1000	-	.	gene_id "MSTRG.76751"; transcript_id "MSTRG.76751.5"; exon_number "17";
chr17	StringTie	exon	38563323	38563521	1000	-	.	gene_id "MSTRG.76751"; transcript_id "MSTRG.76751.5"; exon_number "18";
chr17	StringTie	exon	38564118	38564313	1000	-	.	gene_id "MSTRG.76751"; transcript_id "MSTRG.76751.5"; exon_number "19";
chr17	StringTie	exon	38568211	38568234	1000	-	.	gene_id "MSTRG.76751"; transcript_id "MSTRG.76751.5"; exon_number "20";
chr17	StringTie	exon	38578490	38578791	1000	-	.	gene_id "MSTRG.76751"; transcript_id "MSTRG.76751.5"; exon_number "21";
chr17	StringTie	exon	38604479	38604840	1000	-	.	gene_id "MSTRG.76751"; transcript_id "MSTRG.76751.5"; exon_number "22";
chr17	StringTie	transcript	38529929	38604844	1000	-	.	gene_id "MSTRG.76751"; transcript_id "MSTRG.76751.50";
chr17	StringTie	exon	38529929	38533431	1000	-	.	gene_id "MSTRG.76751"; transcript_id "MSTRG.76751.50"; exon_number "1";
chr17	StringTie	exon	38543823	38543969	1000	-	.	gene_id "MSTRG.76751"; transcript_id "MSTRG.76751.50"; exon_number "2";
chr17	StringTie	exon	38544875	38545459	1000	-	.	gene_id "MSTRG.76751"; transcript_id "MSTRG.76751.50"; exon_number "3";
chr17	StringTie	exon	38546461	38546532	1000	-	.	gene_id "MSTRG.76751"; transcript_id "MSTRG.76751.50"; exon_number "4";
chr17	StringTie	exon	38547759	38547881	1000	-	.	gene_id "MSTRG.76751"; transcript_id "MSTRG.76751.50"; exon_number "5";
chr17	StringTie	exon	38548557	38548706	1000	-	.	gene_id "MSTRG.76751"; transcript_id "MSTRG.76751.50"; exon_number "6";
chr17	StringTie	exon	38549056	38549210	1000	-	.	gene_id "MSTRG.76751"; transcript_id "MSTRG.76751.50"; exon_number "7";
chr17	StringTie	exon	38551155	38551389	1000	-	.	gene_id "MSTRG.76751"; transcript_id "MSTRG.76751.50"; exon_number "8";
chr17	StringTie	exon	38551886	38552132	1000	-	.	gene_id "MSTRG.76751"; transcript_id "MSTRG.76751.50"; exon_number "9";
chr17	StringTie	exon	38552447	38552594	1000	-	.	gene_id "MSTRG.76751"; transcript_id "MSTRG.76751.50"; exon_number "10";
chr17	StringTie	exon	38552725	38552855	1000	-	.	gene_id "MSTRG.76751"; transcript_id "MSTRG.76751.50"; exon_number "11";
chr17	StringTie	exon	38558227	38558402	1000	-	.	gene_id "MSTRG.76751"; transcript_id "MSTRG.76751.50"; exon_number "12";
chr17	StringTie	exon	38559585	38559772	1000	-	.	gene_id "MSTRG.76751"; transcript_id "MSTRG.76751.50"; exon_number "13";
chr17	StringTie	exon	38560054	38560097	1000	-	.	gene_id "MSTRG.76751"; transcript_id "MSTRG.76751.50"; exon_number "14";
chr17	StringTie	exon	38560333	38560425	1000	-	.	gene_id "MSTRG.76751"; transcript_id "MSTRG.76751.50"; exon_number "15";
chr17	StringTie	exon	38561463	38562328	1000	-	.	gene_id "MSTRG.76751"; transcript_id "MSTRG.76751.50"; exon_number "16";
chr17	StringTie	exon	38562827	38562920	1000	-	.	gene_id "MSTRG.76751"; transcript_id "MSTRG.76751.50"; exon_number "17";
chr17	StringTie	exon	38563323	38563521	1000	-	.	gene_id "MSTRG.76751"; transcript_id "MSTRG.76751.50"; exon_number "18";
chr17	StringTie	exon	38564118	38564313	1000	-	.	gene_id "MSTRG.76751"; transcript_id "MSTRG.76751.50"; exon_number "19";
chr17	StringTie	exon	38568211	38568234	1000	-	.	gene_id "MSTRG.76751"; transcript_id "MSTRG.76751.50"; exon_number "20";
chr17	StringTie	exon	38574876	38574974	1000	-	.	gene_id "MSTRG.76751"; transcript_id "MSTRG.76751.50"; exon_number "21";
chr17	StringTie	exon	38578490	38578791	1000	-	.	gene_id "MSTRG.76751"; transcript_id "MSTRG.76751.50"; exon_number "22";
chr17	StringTie	exon	38604479	38604844	1000	-	.	gene_id "MSTRG.76751"; transcript_id "MSTRG.76751.50"; exon_number "23";
chr17	StringTie	transcript	38529935	38589321	1000	-	.	gene_id "MSTRG.76751"; transcript_id "MSTRG.76751.51";
chr17	StringTie	exon	38529935	38533431	1000	-	.	gene_id "MSTRG.76751"; transcript_id "MSTRG.76751.51"; exon_number "1";
chr17	StringTie	exon	38543823	38543969	1000	-	.	gene_id "MSTRG.76751"; transcript_id "MSTRG.76751.51"; exon_number "2";
chr17	StringTie	exon	38547759	38547881	1000	-	.	gene_id "MSTRG.76751"; transcript_id "MSTRG.76751.51"; exon_number "3";
chr17	StringTie	exon	38548056	38548134	1000	-	.	gene_id "MSTRG.76751"; transcript_id "MSTRG.76751.51"; exon_number "4";
chr17	StringTie	exon	38548557	38548709	1000	-	.	gene_id "MSTRG.76751"; transcript_id "MSTRG.76751.51"; exon_number "5";
chr17	StringTie	exon	38549056	38549210	1000	-	.	gene_id "MSTRG.76751"; transcript_id "MSTRG.76751.51"; exon_number "6";
chr17	StringTie	exon	38551155	38551389	1000	-	.	gene_id "MSTRG.76751"; transcript_id "MSTRG.76751.51"; exon_number "7";
chr17	StringTie	exon	38551886	38552132	1000	-	.	gene_id "MSTRG.76751"; transcript_id "MSTRG.76751.51"; exon_number "8";
chr17	StringTie	exon	38552447	38552594	1000	-	.	gene_id "MSTRG.76751"; transcript_id "MSTRG.76751.51"; exon_number "9";
chr17	StringTie	exon	38552725	38552855	1000	-	.	gene_id "MSTRG.76751"; transcript_id "MSTRG.76751.51"; exon_number "10";
chr17	StringTie	exon	38558227	38558402	1000	-	.	gene_id "MSTRG.76751"; transcript_id "MSTRG.76751.51"; exon_number "11";
chr17	StringTie	exon	38559585	38559772	1000	-	.	gene_id "MSTRG.76751"; transcript_id "MSTRG.76751.51"; exon_number "12";
chr17	StringTie	exon	38560054	38560097	1000	-	.	gene_id "MSTRG.76751"; transcript_id "MSTRG.76751.51"; exon_number "13";
chr17	StringTie	exon	38560333	38560425	1000	-	.	gene_id "MSTRG.76751"; transcript_id "MSTRG.76751.51"; exon_number "14";
chr17	StringTie	exon	38561463	38562328	1000	-	.	gene_id "MSTRG.76751"; transcript_id "MSTRG.76751.51"; exon_number "15";
chr17	StringTie	exon	38562827	38562920	1000	-	.	gene_id "MSTRG.76751"; transcript_id "MSTRG.76751.51"; exon_number "16";
chr17	StringTie	exon	38563323	38563521	1000	-	.	gene_id "MSTRG.76751"; transcript_id "MSTRG.76751.51"; exon_number "17";
chr17	StringTie	exon	38564118	38564313	1000	-	.	gene_id "MSTRG.76751"; transcript_id "MSTRG.76751.51"; exon_number "18";
chr17	StringTie	exon	38568211	38568234	1000	-	.	gene_id "MSTRG.76751"; transcript_id "MSTRG.76751.51"; exon_number "19";
chr17	StringTie	exon	38574876	38574974	1000	-	.	gene_id "MSTRG.76751"; transcript_id "MSTRG.76751.51"; exon_number "20";
chr17	StringTie	exon	38578490	38578791	1000	-	.	gene_id "MSTRG.76751"; transcript_id "MSTRG.76751.51"; exon_number "21";
chr17	StringTie	exon	38589279	38589321	1000	-	.	gene_id "MSTRG.76751"; transcript_id "MSTRG.76751.51"; exon_number "22";
chr17	StringTie	transcript	38529944	38604863	1000	-	.	gene_id "MSTRG.76751"; transcript_id "MSTRG.76751.52";
chr17	StringTie	exon	38529944	38533431	1000	-	.	gene_id "MSTRG.76751"; transcript_id "MSTRG.76751.52"; exon_number "1";
chr17	StringTie	exon	38543823	38543969	1000	-	.	gene_id "MSTRG.76751"; transcript_id "MSTRG.76751.52"; exon_number "2";
chr17	StringTie	exon	38547759	38547881	1000	-	.	gene_id "MSTRG.76751"; transcript_id "MSTRG.76751.52"; exon_number "3";
chr17	StringTie	exon	38548557	38548709	1000	-	.	gene_id "MSTRG.76751"; transcript_id "MSTRG.76751.52"; exon_number "4";
chr17	StringTie	exon	38549056	38549210	1000	-	.	gene_id "MSTRG.76751"; transcript_id "MSTRG.76751.52"; exon_number "5";
chr17	StringTie	exon	38551155	38551389	1000	-	.	gene_id "MSTRG.76751"; transcript_id "MSTRG.76751.52"; exon_number "6";
chr17	StringTie	exon	38551886	38552132	1000	-	.	gene_id "MSTRG.76751"; transcript_id "MSTRG.76751.52"; exon_number "7";
chr17	StringTie	exon	38552447	38552594	1000	-	.	gene_id "MSTRG.76751"; transcript_id "MSTRG.76751.52"; exon_number "8";
chr17	StringTie	exon	38552725	38552855	1000	-	.	gene_id "MSTRG.76751"; transcript_id "MSTRG.76751.52"; exon_number "9";
chr17	StringTie	exon	38558227	38558402	1000	-	.	gene_id "MSTRG.76751"; transcript_id "MSTRG.76751.52"; exon_number "10";
chr17	StringTie	exon	38559585	38559772	1000	-	.	gene_id "MSTRG.76751"; transcript_id "MSTRG.76751.52"; exon_number "11";
chr17	StringTie	exon	38560054	38560097	1000	-	.	gene_id "MSTRG.76751"; transcript_id "MSTRG.76751.52"; exon_number "12";
chr17	StringTie	exon	38560333	38560425	1000	-	.	gene_id "MSTRG.76751"; transcript_id "MSTRG.76751.52"; exon_number "13";
chr17	StringTie	exon	38561463	38562328	1000	-	.	gene_id "MSTRG.76751"; transcript_id "MSTRG.76751.52"; exon_number "14";
chr17	StringTie	exon	38562827	38562920	1000	-	.	gene_id "MSTRG.76751"; transcript_id "MSTRG.76751.52"; exon_number "15";
chr17	StringTie	exon	38563323	38563521	1000	-	.	gene_id "MSTRG.76751"; transcript_id "MSTRG.76751.52"; exon_number "16";
chr17	StringTie	exon	38564118	38564313	1000	-	.	gene_id "MSTRG.76751"; transcript_id "MSTRG.76751.52"; exon_number "17";
chr17	StringTie	exon	38568211	38568234	1000	-	.	gene_id "MSTRG.76751"; transcript_id "MSTRG.76751.52"; exon_number "18";
chr17	StringTie	exon	38574876	38574974	1000	-	.	gene_id "MSTRG.76751"; transcript_id "MSTRG.76751.52"; exon_number "19";
chr17	StringTie	exon	38578490	38578791	1000	-	.	gene_id "MSTRG.76751"; transcript_id "MSTRG.76751.52"; exon_number "20";
chr17	StringTie	exon	38596067	38596129	1000	-	.	gene_id "MSTRG.76751"; transcript_id "MSTRG.76751.52"; exon_number "21";
chr17	StringTie	exon	38604479	38604863	1000	-	.	gene_id "MSTRG.76751"; transcript_id "MSTRG.76751.52"; exon_number "22";
chr17	StringTie	transcript	38529946	38604765	1000	-	.	gene_id "MSTRG.76751"; transcript_id "MSTRG.76751.53";
chr17	StringTie	exon	38529946	38533431	1000	-	.	gene_id "MSTRG.76751"; transcript_id "MSTRG.76751.53"; exon_number "1";
chr17	StringTie	exon	38543823	38543969	1000	-	.	gene_id "MSTRG.76751"; transcript_id "MSTRG.76751.53"; exon_number "2";
chr17	StringTie	exon	38547759	38547881	1000	-	.	gene_id "MSTRG.76751"; transcript_id "MSTRG.76751.53"; exon_number "3";
chr17	StringTie	exon	38548557	38548727	1000	-	.	gene_id "MSTRG.76751"; transcript_id "MSTRG.76751.53"; exon_number "4";
chr17	StringTie	exon	38549056	38549210	1000	-	.	gene_id "MSTRG.76751"; transcript_id "MSTRG.76751.53"; exon_number "5";
chr17	StringTie	exon	38551155	38551389	1000	-	.	gene_id "MSTRG.76751"; transcript_id "MSTRG.76751.53"; exon_number "6";
chr17	StringTie	exon	38551886	38552132	1000	-	.	gene_id "MSTRG.76751"; transcript_id "MSTRG.76751.53"; exon_number "7";
chr17	StringTie	exon	38552447	38552594	1000	-	.	gene_id "MSTRG.76751"; transcript_id "MSTRG.76751.53"; exon_number "8";
chr17	StringTie	exon	38552725	38552855	1000	-	.	gene_id "MSTRG.76751"; transcript_id "MSTRG.76751.53"; exon_number "9";
chr17	StringTie	exon	38558227	38558402	1000	-	.	gene_id "MSTRG.76751"; transcript_id "MSTRG.76751.53"; exon_number "10";
chr17	StringTie	exon	38559585	38559772	1000	-	.	gene_id "MSTRG.76751"; transcript_id "MSTRG.76751.53"; exon_number "11";
chr17	StringTie	exon	38560054	38560097	1000	-	.	gene_id "MSTRG.76751"; transcript_id "MSTRG.76751.53"; exon_number "12";
chr17	StringTie	exon	38560333	38560425	1000	-	.	gene_id "MSTRG.76751"; transcript_id "MSTRG.76751.53"; exon_number "13";
chr17	StringTie	exon	38561463	38562328	1000	-	.	gene_id "MSTRG.76751"; transcript_id "MSTRG.76751.53"; exon_number "14";
chr17	StringTie	exon	38562827	38562920	1000	-	.	gene_id "MSTRG.76751"; transcript_id "MSTRG.76751.53"; exon_number "15";
chr17	StringTie	exon	38563323	38563521	1000	-	.	gene_id "MSTRG.76751"; transcript_id "MSTRG.76751.53"; exon_number "16";
chr17	StringTie	exon	38564118	38564313	1000	-	.	gene_id "MSTRG.76751"; transcript_id "MSTRG.76751.53"; exon_number "17";
chr17	StringTie	exon	38568211	38568234	1000	-	.	gene_id "MSTRG.76751"; transcript_id "MSTRG.76751.53"; exon_number "18";
chr17	StringTie	exon	38574876	38574974	1000	-	.	gene_id "MSTRG.76751"; transcript_id "MSTRG.76751.53"; exon_number "19";
chr17	StringTie	exon	38578490	38578791	1000	-	.	gene_id "MSTRG.76751"; transcript_id "MSTRG.76751.53"; exon_number "20";
chr17	StringTie	exon	38604479	38604765	1000	-	.	gene_id "MSTRG.76751"; transcript_id "MSTRG.76751.53"; exon_number "21";
chr17	StringTie	transcript	38529947	38604846	1000	-	.	gene_id "MSTRG.76751"; transcript_id "MSTRG.76751.54";
chr17	StringTie	exon	38529947	38533431	1000	-	.	gene_id "MSTRG.76751"; transcript_id "MSTRG.76751.54"; exon_number "1";
chr17	StringTie	exon	38543823	38543969	1000	-	.	gene_id "MSTRG.76751"; transcript_id "MSTRG.76751.54"; exon_number "2";
chr17	StringTie	exon	38548557	38548709	1000	-	.	gene_id "MSTRG.76751"; transcript_id "MSTRG.76751.54"; exon_number "3";
chr17	StringTie	exon	38549056	38549210	1000	-	.	gene_id "MSTRG.76751"; transcript_id "MSTRG.76751.54"; exon_number "4";
chr17	StringTie	exon	38551155	38551389	1000	-	.	gene_id "MSTRG.76751"; transcript_id "MSTRG.76751.54"; exon_number "5";
chr17	StringTie	exon	38551886	38552132	1000	-	.	gene_id "MSTRG.76751"; transcript_id "MSTRG.76751.54"; exon_number "6";
chr17	StringTie	exon	38552447	38552594	1000	-	.	gene_id "MSTRG.76751"; transcript_id "MSTRG.76751.54"; exon_number "7";
chr17	StringTie	exon	38552725	38552855	1000	-	.	gene_id "MSTRG.76751"; transcript_id "MSTRG.76751.54"; exon_number "8";
chr17	StringTie	exon	38558227	38558402	1000	-	.	gene_id "MSTRG.76751"; transcript_id "MSTRG.76751.54"; exon_number "9";
chr17	StringTie	exon	38559585	38559772	1000	-	.	gene_id "MSTRG.76751"; transcript_id "MSTRG.76751.54"; exon_number "10";
chr17	StringTie	exon	38560054	38560097	1000	-	.	gene_id "MSTRG.76751"; transcript_id "MSTRG.76751.54"; exon_number "11";
chr17	StringTie	exon	38560333	38560425	1000	-	.	gene_id "MSTRG.76751"; transcript_id "MSTRG.76751.54"; exon_number "12";
chr17	StringTie	exon	38561463	38562328	1000	-	.	gene_id "MSTRG.76751"; transcript_id "MSTRG.76751.54"; exon_number "13";
chr17	StringTie	exon	38562827	38562920	1000	-	.	gene_id "MSTRG.76751"; transcript_id "MSTRG.76751.54"; exon_number "14";
chr17	StringTie	exon	38563323	38563521	1000	-	.	gene_id "MSTRG.76751"; transcript_id "MSTRG.76751.54"; exon_number "15";
chr17	StringTie	exon	38564118	38564313	1000	-	.	gene_id "MSTRG.76751"; transcript_id "MSTRG.76751.54"; exon_number "16";
chr17	StringTie	exon	38568211	38568234	1000	-	.	gene_id "MSTRG.76751"; transcript_id "MSTRG.76751.54"; exon_number "17";
chr17	StringTie	exon	38578490	38578791	1000	-	.	gene_id "MSTRG.76751"; transcript_id "MSTRG.76751.54"; exon_number "18";
chr17	StringTie	exon	38604479	38604846	1000	-	.	gene_id "MSTRG.76751"; transcript_id "MSTRG.76751.54"; exon_number "19";
chr17	StringTie	transcript	38529948	38559753	1000	-	.	gene_id "MSTRG.76751"; transcript_id "MSTRG.76751.55";
chr17	StringTie	exon	38529948	38533431	1000	-	.	gene_id "MSTRG.76751"; transcript_id "MSTRG.76751.55"; exon_number "1";
chr17	StringTie	exon	38543823	38543969	1000	-	.	gene_id "MSTRG.76751"; transcript_id "MSTRG.76751.55"; exon_number "2";
chr17	StringTie	exon	38547759	38547881	1000	-	.	gene_id "MSTRG.76751"; transcript_id "MSTRG.76751.55"; exon_number "3";
chr17	StringTie	exon	38548056	38548131	1000	-	.	gene_id "MSTRG.76751"; transcript_id "MSTRG.76751.55"; exon_number "4";
chr17	StringTie	exon	38548557	38548709	1000	-	.	gene_id "MSTRG.76751"; transcript_id "MSTRG.76751.55"; exon_number "5";
chr17	StringTie	exon	38549056	38549210	1000	-	.	gene_id "MSTRG.76751"; transcript_id "MSTRG.76751.55"; exon_number "6";
chr17	StringTie	exon	38551155	38551389	1000	-	.	gene_id "MSTRG.76751"; transcript_id "MSTRG.76751.55"; exon_number "7";
chr17	StringTie	exon	38551886	38552132	1000	-	.	gene_id "MSTRG.76751"; transcript_id "MSTRG.76751.55"; exon_number "8";
chr17	StringTie	exon	38552447	38552594	1000	-	.	gene_id "MSTRG.76751"; transcript_id "MSTRG.76751.55"; exon_number "9";
chr17	StringTie	exon	38552725	38552855	1000	-	.	gene_id "MSTRG.76751"; transcript_id "MSTRG.76751.55"; exon_number "10";
chr17	StringTie	exon	38558227	38558396	1000	-	.	gene_id "MSTRG.76751"; transcript_id "MSTRG.76751.55"; exon_number "11";
chr17	StringTie	exon	38559585	38559753	1000	-	.	gene_id "MSTRG.76751"; transcript_id "MSTRG.76751.55"; exon_number "12";
chr17	StringTie	transcript	38529953	38605967	1000	-	.	gene_id "MSTRG.76751"; transcript_id "MSTRG.76751.56";
chr17	StringTie	exon	38529953	38533431	1000	-	.	gene_id "MSTRG.76751"; transcript_id "MSTRG.76751.56"; exon_number "1";
chr17	StringTie	exon	38543823	38543969	1000	-	.	gene_id "MSTRG.76751"; transcript_id "MSTRG.76751.56"; exon_number "2";
chr17	StringTie	exon	38544875	38545459	1000	-	.	gene_id "MSTRG.76751"; transcript_id "MSTRG.76751.56"; exon_number "3";
chr17	StringTie	exon	38546461	38547881	1000	-	.	gene_id "MSTRG.76751"; transcript_id "MSTRG.76751.56"; exon_number "4";
chr17	StringTie	exon	38548557	38548709	1000	-	.	gene_id "MSTRG.76751"; transcript_id "MSTRG.76751.56"; exon_number "5";
chr17	StringTie	exon	38549056	38549210	1000	-	.	gene_id "MSTRG.76751"; transcript_id "MSTRG.76751.56"; exon_number "6";
chr17	StringTie	exon	38551155	38551389	1000	-	.	gene_id "MSTRG.76751"; transcript_id "MSTRG.76751.56"; exon_number "7";
chr17	StringTie	exon	38551886	38552132	1000	-	.	gene_id "MSTRG.76751"; transcript_id "MSTRG.76751.56"; exon_number "8";
chr17	StringTie	exon	38552447	38552594	1000	-	.	gene_id "MSTRG.76751"; transcript_id "MSTRG.76751.56"; exon_number "9";
chr17	StringTie	exon	38552725	38552855	1000	-	.	gene_id "MSTRG.76751"; transcript_id "MSTRG.76751.56"; exon_number "10";
chr17	StringTie	exon	38558227	38558402	1000	-	.	gene_id "MSTRG.76751"; transcript_id "MSTRG.76751.56"; exon_number "11";
chr17	StringTie	exon	38559585	38559772	1000	-	.	gene_id "MSTRG.76751"; transcript_id "MSTRG.76751.56"; exon_number "12";
chr17	StringTie	exon	38560054	38560097	1000	-	.	gene_id "MSTRG.76751"; transcript_id "MSTRG.76751.56"; exon_number "13";
chr17	StringTie	exon	38560333	38560425	1000	-	.	gene_id "MSTRG.76751"; transcript_id "MSTRG.76751.56"; exon_number "14";
chr17	StringTie	exon	38561463	38562328	1000	-	.	gene_id "MSTRG.76751"; transcript_id "MSTRG.76751.56"; exon_number "15";
chr17	StringTie	exon	38562827	38562920	1000	-	.	gene_id "MSTRG.76751"; transcript_id "MSTRG.76751.56"; exon_number "16";
chr17	StringTie	exon	38563323	38563521	1000	-	.	gene_id "MSTRG.76751"; transcript_id "MSTRG.76751.56"; exon_number "17";
chr17	StringTie	exon	38564118	38564313	1000	-	.	gene_id "MSTRG.76751"; transcript_id "MSTRG.76751.56"; exon_number "18";
chr17	StringTie	exon	38568211	38568231	1000	-	.	gene_id "MSTRG.76751"; transcript_id "MSTRG.76751.56"; exon_number "19";
chr17	StringTie	exon	38574876	38574974	1000	-	.	gene_id "MSTRG.76751"; transcript_id "MSTRG.76751.56"; exon_number "20";
chr17	StringTie	exon	38578490	38578791	1000	-	.	gene_id "MSTRG.76751"; transcript_id "MSTRG.76751.56"; exon_number "21";
chr17	StringTie	exon	38596067	38596129	1000	-	.	gene_id "MSTRG.76751"; transcript_id "MSTRG.76751.56"; exon_number "22";
chr17	StringTie	exon	38605633	38605967	1000	-	.	gene_id "MSTRG.76751"; transcript_id "MSTRG.76751.56"; exon_number "23";
chr17	StringTie	transcript	38529956	38604788	1000	-	.	gene_id "MSTRG.76751"; transcript_id "MSTRG.76751.57";
chr17	StringTie	exon	38529956	38533431	1000	-	.	gene_id "MSTRG.76751"; transcript_id "MSTRG.76751.57"; exon_number "1";
chr17	StringTie	exon	38543823	38543969	1000	-	.	gene_id "MSTRG.76751"; transcript_id "MSTRG.76751.57"; exon_number "2";
chr17	StringTie	exon	38548557	38548709	1000	-	.	gene_id "MSTRG.76751"; transcript_id "MSTRG.76751.57"; exon_number "3";
chr17	StringTie	exon	38549056	38549210	1000	-	.	gene_id "MSTRG.76751"; transcript_id "MSTRG.76751.57"; exon_number "4";
chr17	StringTie	exon	38551155	38551389	1000	-	.	gene_id "MSTRG.76751"; transcript_id "MSTRG.76751.57"; exon_number "5";
chr17	StringTie	exon	38551886	38552132	1000	-	.	gene_id "MSTRG.76751"; transcript_id "MSTRG.76751.57"; exon_number "6";
chr17	StringTie	exon	38552447	38552594	1000	-	.	gene_id "MSTRG.76751"; transcript_id "MSTRG.76751.57"; exon_number "7";
chr17	StringTie	exon	38552725	38552855	1000	-	.	gene_id "MSTRG.76751"; transcript_id "MSTRG.76751.57"; exon_number "8";
chr17	StringTie	exon	38558227	38558402	1000	-	.	gene_id "MSTRG.76751"; transcript_id "MSTRG.76751.57"; exon_number "9";
chr17	StringTie	exon	38559585	38559772	1000	-	.	gene_id "MSTRG.76751"; transcript_id "MSTRG.76751.57"; exon_number "10";
chr17	StringTie	exon	38560054	38560097	1000	-	.	gene_id "MSTRG.76751"; transcript_id "MSTRG.76751.57"; exon_number "11";
chr17	StringTie	exon	38560333	38560425	1000	-	.	gene_id "MSTRG.76751"; transcript_id "MSTRG.76751.57"; exon_number "12";
chr17	StringTie	exon	38561463	38562328	1000	-	.	gene_id "MSTRG.76751"; transcript_id "MSTRG.76751.57"; exon_number "13";
chr17	StringTie	exon	38562827	38562920	1000	-	.	gene_id "MSTRG.76751"; transcript_id "MSTRG.76751.57"; exon_number "14";
chr17	StringTie	exon	38563323	38563521	1000	-	.	gene_id "MSTRG.76751"; transcript_id "MSTRG.76751.57"; exon_number "15";
chr17	StringTie	exon	38564118	38564313	1000	-	.	gene_id "MSTRG.76751"; transcript_id "MSTRG.76751.57"; exon_number "16";
chr17	StringTie	exon	38568211	38568234	1000	-	.	gene_id "MSTRG.76751"; transcript_id "MSTRG.76751.57"; exon_number "17";
chr17	StringTie	exon	38574876	38574974	1000	-	.	gene_id "MSTRG.76751"; transcript_id "MSTRG.76751.57"; exon_number "18";
chr17	StringTie	exon	38578490	38578791	1000	-	.	gene_id "MSTRG.76751"; transcript_id "MSTRG.76751.57"; exon_number "19";
chr17	StringTie	exon	38596067	38596129	1000	-	.	gene_id "MSTRG.76751"; transcript_id "MSTRG.76751.57"; exon_number "20";
chr17	StringTie	exon	38604479	38604788	1000	-	.	gene_id "MSTRG.76751"; transcript_id "MSTRG.76751.57"; exon_number "21";
chr17	StringTie	transcript	38529957	38571624	1000	-	.	gene_id "MSTRG.76751"; transcript_id "MSTRG.76751.58";
chr17	StringTie	exon	38529957	38533431	1000	-	.	gene_id "MSTRG.76751"; transcript_id "MSTRG.76751.58"; exon_number "1";
chr17	StringTie	exon	38543823	38543969	1000	-	.	gene_id "MSTRG.76751"; transcript_id "MSTRG.76751.58"; exon_number "2";
chr17	StringTie	exon	38544875	38545459	1000	-	.	gene_id "MSTRG.76751"; transcript_id "MSTRG.76751.58"; exon_number "3";
chr17	StringTie	exon	38546461	38547881	1000	-	.	gene_id "MSTRG.76751"; transcript_id "MSTRG.76751.58"; exon_number "4";
chr17	StringTie	exon	38548557	38548709	1000	-	.	gene_id "MSTRG.76751"; transcript_id "MSTRG.76751.58"; exon_number "5";
chr17	StringTie	exon	38549056	38549210	1000	-	.	gene_id "MSTRG.76751"; transcript_id "MSTRG.76751.58"; exon_number "6";
chr17	StringTie	exon	38551155	38551389	1000	-	.	gene_id "MSTRG.76751"; transcript_id "MSTRG.76751.58"; exon_number "7";
chr17	StringTie	exon	38551886	38552132	1000	-	.	gene_id "MSTRG.76751"; transcript_id "MSTRG.76751.58"; exon_number "8";
chr17	StringTie	exon	38552447	38552594	1000	-	.	gene_id "MSTRG.76751"; transcript_id "MSTRG.76751.58"; exon_number "9";
chr17	StringTie	exon	38552725	38552855	1000	-	.	gene_id "MSTRG.76751"; transcript_id "MSTRG.76751.58"; exon_number "10";
chr17	StringTie	exon	38558227	38558402	1000	-	.	gene_id "MSTRG.76751"; transcript_id "MSTRG.76751.58"; exon_number "11";
chr17	StringTie	exon	38559585	38559772	1000	-	.	gene_id "MSTRG.76751"; transcript_id "MSTRG.76751.58"; exon_number "12";
chr17	StringTie	exon	38560054	38560097	1000	-	.	gene_id "MSTRG.76751"; transcript_id "MSTRG.76751.58"; exon_number "13";
chr17	StringTie	exon	38560333	38560425	1000	-	.	gene_id "MSTRG.76751"; transcript_id "MSTRG.76751.58"; exon_number "14";
chr17	StringTie	exon	38561463	38562328	1000	-	.	gene_id "MSTRG.76751"; transcript_id "MSTRG.76751.58"; exon_number "15";
chr17	StringTie	exon	38562827	38562920	1000	-	.	gene_id "MSTRG.76751"; transcript_id "MSTRG.76751.58"; exon_number "16";
chr17	StringTie	exon	38563323	38563521	1000	-	.	gene_id "MSTRG.76751"; transcript_id "MSTRG.76751.58"; exon_number "17";
chr17	StringTie	exon	38564118	38564313	1000	-	.	gene_id "MSTRG.76751"; transcript_id "MSTRG.76751.58"; exon_number "18";
chr17	StringTie	exon	38568211	38568234	1000	-	.	gene_id "MSTRG.76751"; transcript_id "MSTRG.76751.58"; exon_number "19";
chr17	StringTie	exon	38569706	38570682	1000	-	.	gene_id "MSTRG.76751"; transcript_id "MSTRG.76751.58"; exon_number "20";
chr17	StringTie	exon	38570765	38571624	1000	-	.	gene_id "MSTRG.76751"; transcript_id "MSTRG.76751.58"; exon_number "21";
chr17	StringTie	transcript	38529957	38565656	1000	-	.	gene_id "MSTRG.76751"; transcript_id "MSTRG.76751.59";
chr17	StringTie	exon	38529957	38533431	1000	-	.	gene_id "MSTRG.76751"; transcript_id "MSTRG.76751.59"; exon_number "1";
chr17	StringTie	exon	38543823	38543969	1000	-	.	gene_id "MSTRG.76751"; transcript_id "MSTRG.76751.59"; exon_number "2";
chr17	StringTie	exon	38547759	38547881	1000	-	.	gene_id "MSTRG.76751"; transcript_id "MSTRG.76751.59"; exon_number "3";
chr17	StringTie	exon	38548557	38548727	1000	-	.	gene_id "MSTRG.76751"; transcript_id "MSTRG.76751.59"; exon_number "4";
chr17	StringTie	exon	38549056	38549210	1000	-	.	gene_id "MSTRG.76751"; transcript_id "MSTRG.76751.59"; exon_number "5";
chr17	StringTie	exon	38551155	38551389	1000	-	.	gene_id "MSTRG.76751"; transcript_id "MSTRG.76751.59"; exon_number "6";
chr17	StringTie	exon	38551886	38552132	1000	-	.	gene_id "MSTRG.76751"; transcript_id "MSTRG.76751.59"; exon_number "7";
chr17	StringTie	exon	38552447	38552594	1000	-	.	gene_id "MSTRG.76751"; transcript_id "MSTRG.76751.59"; exon_number "8";
chr17	StringTie	exon	38552725	38552855	1000	-	.	gene_id "MSTRG.76751"; transcript_id "MSTRG.76751.59"; exon_number "9";
chr17	StringTie	exon	38558227	38559772	1000	-	.	gene_id "MSTRG.76751"; transcript_id "MSTRG.76751.59"; exon_number "10";
chr17	StringTie	exon	38560054	38560425	1000	-	.	gene_id "MSTRG.76751"; transcript_id "MSTRG.76751.59"; exon_number "11";
chr17	StringTie	exon	38561463	38562920	1000	-	.	gene_id "MSTRG.76751"; transcript_id "MSTRG.76751.59"; exon_number "12";
chr17	StringTie	exon	38563323	38563521	1000	-	.	gene_id "MSTRG.76751"; transcript_id "MSTRG.76751.59"; exon_number "13";
chr17	StringTie	exon	38564118	38565656	1000	-	.	gene_id "MSTRG.76751"; transcript_id "MSTRG.76751.59"; exon_number "14";
chr17	StringTie	transcript	38519833	38607163	1000	-	.	gene_id "MSTRG.76751"; transcript_id "MSTRG.76751.6";
chr17	StringTie	exon	38519833	38533431	1000	-	.	gene_id "MSTRG.76751"; transcript_id "MSTRG.76751.6"; exon_number "1";
chr17	StringTie	exon	38543823	38543969	1000	-	.	gene_id "MSTRG.76751"; transcript_id "MSTRG.76751.6"; exon_number "2";
chr17	StringTie	exon	38547759	38547881	1000	-	.	gene_id "MSTRG.76751"; transcript_id "MSTRG.76751.6"; exon_number "3";
chr17	StringTie	exon	38548557	38548709	1000	-	.	gene_id "MSTRG.76751"; transcript_id "MSTRG.76751.6"; exon_number "4";
chr17	StringTie	exon	38549056	38549210	1000	-	.	gene_id "MSTRG.76751"; transcript_id "MSTRG.76751.6"; exon_number "5";
chr17	StringTie	exon	38551155	38551389	1000	-	.	gene_id "MSTRG.76751"; transcript_id "MSTRG.76751.6"; exon_number "6";
chr17	StringTie	exon	38551886	38552132	1000	-	.	gene_id "MSTRG.76751"; transcript_id "MSTRG.76751.6"; exon_number "7";
chr17	StringTie	exon	38552447	38552594	1000	-	.	gene_id "MSTRG.76751"; transcript_id "MSTRG.76751.6"; exon_number "8";
chr17	StringTie	exon	38552725	38552855	1000	-	.	gene_id "MSTRG.76751"; transcript_id "MSTRG.76751.6"; exon_number "9";
chr17	StringTie	exon	38558227	38558402	1000	-	.	gene_id "MSTRG.76751"; transcript_id "MSTRG.76751.6"; exon_number "10";
chr17	StringTie	exon	38559585	38559772	1000	-	.	gene_id "MSTRG.76751"; transcript_id "MSTRG.76751.6"; exon_number "11";
chr17	StringTie	exon	38560054	38560097	1000	-	.	gene_id "MSTRG.76751"; transcript_id "MSTRG.76751.6"; exon_number "12";
chr17	StringTie	exon	38560333	38560425	1000	-	.	gene_id "MSTRG.76751"; transcript_id "MSTRG.76751.6"; exon_number "13";
chr17	StringTie	exon	38561463	38562328	1000	-	.	gene_id "MSTRG.76751"; transcript_id "MSTRG.76751.6"; exon_number "14";
chr17	StringTie	exon	38562827	38562920	1000	-	.	gene_id "MSTRG.76751"; transcript_id "MSTRG.76751.6"; exon_number "15";
chr17	StringTie	exon	38563323	38563521	1000	-	.	gene_id "MSTRG.76751"; transcript_id "MSTRG.76751.6"; exon_number "16";
chr17	StringTie	exon	38564118	38564313	1000	-	.	gene_id "MSTRG.76751"; transcript_id "MSTRG.76751.6"; exon_number "17";
chr17	StringTie	exon	38568211	38568234	1000	-	.	gene_id "MSTRG.76751"; transcript_id "MSTRG.76751.6"; exon_number "18";
chr17	StringTie	exon	38578490	38578791	1000	-	.	gene_id "MSTRG.76751"; transcript_id "MSTRG.76751.6"; exon_number "19";
chr17	StringTie	exon	38606761	38607163	1000	-	.	gene_id "MSTRG.76751"; transcript_id "MSTRG.76751.6"; exon_number "20";
chr17	StringTie	transcript	38529957	38572822	1000	-	.	gene_id "MSTRG.76751"; transcript_id "MSTRG.76751.60";
chr17	StringTie	exon	38529957	38533431	1000	-	.	gene_id "MSTRG.76751"; transcript_id "MSTRG.76751.60"; exon_number "1";
chr17	StringTie	exon	38543823	38543969	1000	-	.	gene_id "MSTRG.76751"; transcript_id "MSTRG.76751.60"; exon_number "2";
chr17	StringTie	exon	38544875	38545459	1000	-	.	gene_id "MSTRG.76751"; transcript_id "MSTRG.76751.60"; exon_number "3";
chr17	StringTie	exon	38546461	38547881	1000	-	.	gene_id "MSTRG.76751"; transcript_id "MSTRG.76751.60"; exon_number "4";
chr17	StringTie	exon	38548557	38548709	1000	-	.	gene_id "MSTRG.76751"; transcript_id "MSTRG.76751.60"; exon_number "5";
chr17	StringTie	exon	38549056	38549210	1000	-	.	gene_id "MSTRG.76751"; transcript_id "MSTRG.76751.60"; exon_number "6";
chr17	StringTie	exon	38551155	38551389	1000	-	.	gene_id "MSTRG.76751"; transcript_id "MSTRG.76751.60"; exon_number "7";
chr17	StringTie	exon	38551886	38552132	1000	-	.	gene_id "MSTRG.76751"; transcript_id "MSTRG.76751.60"; exon_number "8";
chr17	StringTie	exon	38552447	38552594	1000	-	.	gene_id "MSTRG.76751"; transcript_id "MSTRG.76751.60"; exon_number "9";
chr17	StringTie	exon	38552725	38552855	1000	-	.	gene_id "MSTRG.76751"; transcript_id "MSTRG.76751.60"; exon_number "10";
chr17	StringTie	exon	38558227	38558402	1000	-	.	gene_id "MSTRG.76751"; transcript_id "MSTRG.76751.60"; exon_number "11";
chr17	StringTie	exon	38559585	38559772	1000	-	.	gene_id "MSTRG.76751"; transcript_id "MSTRG.76751.60"; exon_number "12";
chr17	StringTie	exon	38560054	38560097	1000	-	.	gene_id "MSTRG.76751"; transcript_id "MSTRG.76751.60"; exon_number "13";
chr17	StringTie	exon	38560333	38560425	1000	-	.	gene_id "MSTRG.76751"; transcript_id "MSTRG.76751.60"; exon_number "14";
chr17	StringTie	exon	38561463	38562328	1000	-	.	gene_id "MSTRG.76751"; transcript_id "MSTRG.76751.60"; exon_number "15";
chr17	StringTie	exon	38562827	38562920	1000	-	.	gene_id "MSTRG.76751"; transcript_id "MSTRG.76751.60"; exon_number "16";
chr17	StringTie	exon	38563323	38563521	1000	-	.	gene_id "MSTRG.76751"; transcript_id "MSTRG.76751.60"; exon_number "17";
chr17	StringTie	exon	38564118	38564313	1000	-	.	gene_id "MSTRG.76751"; transcript_id "MSTRG.76751.60"; exon_number "18";
chr17	StringTie	exon	38568211	38568231	1000	-	.	gene_id "MSTRG.76751"; transcript_id "MSTRG.76751.60"; exon_number "19";
chr17	StringTie	exon	38572668	38572822	1000	-	.	gene_id "MSTRG.76751"; transcript_id "MSTRG.76751.60"; exon_number "20";
chr17	StringTie	transcript	38529957	38569865	1000	-	.	gene_id "MSTRG.76751"; transcript_id "MSTRG.76751.61";
chr17	StringTie	exon	38529957	38533431	1000	-	.	gene_id "MSTRG.76751"; transcript_id "MSTRG.76751.61"; exon_number "1";
chr17	StringTie	exon	38543823	38543969	1000	-	.	gene_id "MSTRG.76751"; transcript_id "MSTRG.76751.61"; exon_number "2";
chr17	StringTie	exon	38544875	38545380	1000	-	.	gene_id "MSTRG.76751"; transcript_id "MSTRG.76751.61"; exon_number "3";
chr17	StringTie	exon	38547759	38547881	1000	-	.	gene_id "MSTRG.76751"; transcript_id "MSTRG.76751.61"; exon_number "4";
chr17	StringTie	exon	38548557	38548709	1000	-	.	gene_id "MSTRG.76751"; transcript_id "MSTRG.76751.61"; exon_number "5";
chr17	StringTie	exon	38549056	38549210	1000	-	.	gene_id "MSTRG.76751"; transcript_id "MSTRG.76751.61"; exon_number "6";
chr17	StringTie	exon	38551155	38551389	1000	-	.	gene_id "MSTRG.76751"; transcript_id "MSTRG.76751.61"; exon_number "7";
chr17	StringTie	exon	38551886	38552132	1000	-	.	gene_id "MSTRG.76751"; transcript_id "MSTRG.76751.61"; exon_number "8";
chr17	StringTie	exon	38552447	38552594	1000	-	.	gene_id "MSTRG.76751"; transcript_id "MSTRG.76751.61"; exon_number "9";
chr17	StringTie	exon	38552725	38552855	1000	-	.	gene_id "MSTRG.76751"; transcript_id "MSTRG.76751.61"; exon_number "10";
chr17	StringTie	exon	38558227	38558402	1000	-	.	gene_id "MSTRG.76751"; transcript_id "MSTRG.76751.61"; exon_number "11";
chr17	StringTie	exon	38559585	38559772	1000	-	.	gene_id "MSTRG.76751"; transcript_id "MSTRG.76751.61"; exon_number "12";
chr17	StringTie	exon	38560054	38560097	1000	-	.	gene_id "MSTRG.76751"; transcript_id "MSTRG.76751.61"; exon_number "13";
chr17	StringTie	exon	38560333	38560425	1000	-	.	gene_id "MSTRG.76751"; transcript_id "MSTRG.76751.61"; exon_number "14";
chr17	StringTie	exon	38561463	38562328	1000	-	.	gene_id "MSTRG.76751"; transcript_id "MSTRG.76751.61"; exon_number "15";
chr17	StringTie	exon	38562827	38562920	1000	-	.	gene_id "MSTRG.76751"; transcript_id "MSTRG.76751.61"; exon_number "16";
chr17	StringTie	exon	38563323	38563521	1000	-	.	gene_id "MSTRG.76751"; transcript_id "MSTRG.76751.61"; exon_number "17";
chr17	StringTie	exon	38564118	38564313	1000	-	.	gene_id "MSTRG.76751"; transcript_id "MSTRG.76751.61"; exon_number "18";
chr17	StringTie	exon	38568211	38568234	1000	-	.	gene_id "MSTRG.76751"; transcript_id "MSTRG.76751.61"; exon_number "19";
chr17	StringTie	exon	38569706	38569865	1000	-	.	gene_id "MSTRG.76751"; transcript_id "MSTRG.76751.61"; exon_number "20";
chr17	StringTie	transcript	38529957	38605667	1000	-	.	gene_id "MSTRG.76751"; transcript_id "MSTRG.76751.62";
chr17	StringTie	exon	38529957	38533431	1000	-	.	gene_id "MSTRG.76751"; transcript_id "MSTRG.76751.62"; exon_number "1";
chr17	StringTie	exon	38543823	38545459	1000	-	.	gene_id "MSTRG.76751"; transcript_id "MSTRG.76751.62"; exon_number "2";
chr17	StringTie	exon	38547759	38547881	1000	-	.	gene_id "MSTRG.76751"; transcript_id "MSTRG.76751.62"; exon_number "3";
chr17	StringTie	exon	38548557	38548709	1000	-	.	gene_id "MSTRG.76751"; transcript_id "MSTRG.76751.62"; exon_number "4";
chr17	StringTie	exon	38549056	38549210	1000	-	.	gene_id "MSTRG.76751"; transcript_id "MSTRG.76751.62"; exon_number "5";
chr17	StringTie	exon	38551155	38551389	1000	-	.	gene_id "MSTRG.76751"; transcript_id "MSTRG.76751.62"; exon_number "6";
chr17	StringTie	exon	38551886	38552132	1000	-	.	gene_id "MSTRG.76751"; transcript_id "MSTRG.76751.62"; exon_number "7";
chr17	StringTie	exon	38552447	38552594	1000	-	.	gene_id "MSTRG.76751"; transcript_id "MSTRG.76751.62"; exon_number "8";
chr17	StringTie	exon	38552725	38552855	1000	-	.	gene_id "MSTRG.76751"; transcript_id "MSTRG.76751.62"; exon_number "9";
chr17	StringTie	exon	38558227	38560097	1000	-	.	gene_id "MSTRG.76751"; transcript_id "MSTRG.76751.62"; exon_number "10";
chr17	StringTie	exon	38560333	38560425	1000	-	.	gene_id "MSTRG.76751"; transcript_id "MSTRG.76751.62"; exon_number "11";
chr17	StringTie	exon	38561463	38562328	1000	-	.	gene_id "MSTRG.76751"; transcript_id "MSTRG.76751.62"; exon_number "12";
chr17	StringTie	exon	38562827	38562920	1000	-	.	gene_id "MSTRG.76751"; transcript_id "MSTRG.76751.62"; exon_number "13";
chr17	StringTie	exon	38563323	38563521	1000	-	.	gene_id "MSTRG.76751"; transcript_id "MSTRG.76751.62"; exon_number "14";
chr17	StringTie	exon	38564118	38564313	1000	-	.	gene_id "MSTRG.76751"; transcript_id "MSTRG.76751.62"; exon_number "15";
chr17	StringTie	exon	38568211	38568234	1000	-	.	gene_id "MSTRG.76751"; transcript_id "MSTRG.76751.62"; exon_number "16";
chr17	StringTie	exon	38574876	38574974	1000	-	.	gene_id "MSTRG.76751"; transcript_id "MSTRG.76751.62"; exon_number "17";
chr17	StringTie	exon	38578490	38578791	1000	-	.	gene_id "MSTRG.76751"; transcript_id "MSTRG.76751.62"; exon_number "18";
chr17	StringTie	exon	38594182	38594286	1000	-	.	gene_id "MSTRG.76751"; transcript_id "MSTRG.76751.62"; exon_number "19";
chr17	StringTie	exon	38596067	38596129	1000	-	.	gene_id "MSTRG.76751"; transcript_id "MSTRG.76751.62"; exon_number "20";
chr17	StringTie	exon	38605633	38605667	1000	-	.	gene_id "MSTRG.76751"; transcript_id "MSTRG.76751.62"; exon_number "21";
chr17	StringTie	transcript	38529959	38605935	1000	-	.	gene_id "MSTRG.76751"; transcript_id "MSTRG.76751.63";
chr17	StringTie	exon	38529959	38533431	1000	-	.	gene_id "MSTRG.76751"; transcript_id "MSTRG.76751.63"; exon_number "1";
chr17	StringTie	exon	38543823	38543969	1000	-	.	gene_id "MSTRG.76751"; transcript_id "MSTRG.76751.63"; exon_number "2";
chr17	StringTie	exon	38544875	38545459	1000	-	.	gene_id "MSTRG.76751"; transcript_id "MSTRG.76751.63"; exon_number "3";
chr17	StringTie	exon	38546461	38546727	1000	-	.	gene_id "MSTRG.76751"; transcript_id "MSTRG.76751.63"; exon_number "4";
chr17	StringTie	exon	38547759	38547881	1000	-	.	gene_id "MSTRG.76751"; transcript_id "MSTRG.76751.63"; exon_number "5";
chr17	StringTie	exon	38548557	38548709	1000	-	.	gene_id "MSTRG.76751"; transcript_id "MSTRG.76751.63"; exon_number "6";
chr17	StringTie	exon	38549056	38549210	1000	-	.	gene_id "MSTRG.76751"; transcript_id "MSTRG.76751.63"; exon_number "7";
chr17	StringTie	exon	38551155	38551389	1000	-	.	gene_id "MSTRG.76751"; transcript_id "MSTRG.76751.63"; exon_number "8";
chr17	StringTie	exon	38551886	38552132	1000	-	.	gene_id "MSTRG.76751"; transcript_id "MSTRG.76751.63"; exon_number "9";
chr17	StringTie	exon	38552447	38552594	1000	-	.	gene_id "MSTRG.76751"; transcript_id "MSTRG.76751.63"; exon_number "10";
chr17	StringTie	exon	38552725	38552855	1000	-	.	gene_id "MSTRG.76751"; transcript_id "MSTRG.76751.63"; exon_number "11";
chr17	StringTie	exon	38558227	38558402	1000	-	.	gene_id "MSTRG.76751"; transcript_id "MSTRG.76751.63"; exon_number "12";
chr17	StringTie	exon	38559585	38559772	1000	-	.	gene_id "MSTRG.76751"; transcript_id "MSTRG.76751.63"; exon_number "13";
chr17	StringTie	exon	38560054	38560097	1000	-	.	gene_id "MSTRG.76751"; transcript_id "MSTRG.76751.63"; exon_number "14";
chr17	StringTie	exon	38560333	38560425	1000	-	.	gene_id "MSTRG.76751"; transcript_id "MSTRG.76751.63"; exon_number "15";
chr17	StringTie	exon	38561463	38562328	1000	-	.	gene_id "MSTRG.76751"; transcript_id "MSTRG.76751.63"; exon_number "16";
chr17	StringTie	exon	38562827	38562920	1000	-	.	gene_id "MSTRG.76751"; transcript_id "MSTRG.76751.63"; exon_number "17";
chr17	StringTie	exon	38563323	38563521	1000	-	.	gene_id "MSTRG.76751"; transcript_id "MSTRG.76751.63"; exon_number "18";
chr17	StringTie	exon	38564118	38564313	1000	-	.	gene_id "MSTRG.76751"; transcript_id "MSTRG.76751.63"; exon_number "19";
chr17	StringTie	exon	38568211	38568234	1000	-	.	gene_id "MSTRG.76751"; transcript_id "MSTRG.76751.63"; exon_number "20";
chr17	StringTie	exon	38578490	38578791	1000	-	.	gene_id "MSTRG.76751"; transcript_id "MSTRG.76751.63"; exon_number "21";
chr17	StringTie	exon	38596067	38596129	1000	-	.	gene_id "MSTRG.76751"; transcript_id "MSTRG.76751.63"; exon_number "22";
chr17	StringTie	exon	38605633	38605935	1000	-	.	gene_id "MSTRG.76751"; transcript_id "MSTRG.76751.63"; exon_number "23";
chr17	StringTie	transcript	38529959	38578787	1000	-	.	gene_id "MSTRG.76751"; transcript_id "MSTRG.76751.64";
chr17	StringTie	exon	38529959	38533431	1000	-	.	gene_id "MSTRG.76751"; transcript_id "MSTRG.76751.64"; exon_number "1";
chr17	StringTie	exon	38543823	38545459	1000	-	.	gene_id "MSTRG.76751"; transcript_id "MSTRG.76751.64"; exon_number "2";
chr17	StringTie	exon	38546461	38547881	1000	-	.	gene_id "MSTRG.76751"; transcript_id "MSTRG.76751.64"; exon_number "3";
chr17	StringTie	exon	38548056	38548131	1000	-	.	gene_id "MSTRG.76751"; transcript_id "MSTRG.76751.64"; exon_number "4";
chr17	StringTie	exon	38548557	38548709	1000	-	.	gene_id "MSTRG.76751"; transcript_id "MSTRG.76751.64"; exon_number "5";
chr17	StringTie	exon	38549056	38549210	1000	-	.	gene_id "MSTRG.76751"; transcript_id "MSTRG.76751.64"; exon_number "6";
chr17	StringTie	exon	38551155	38551389	1000	-	.	gene_id "MSTRG.76751"; transcript_id "MSTRG.76751.64"; exon_number "7";
chr17	StringTie	exon	38551886	38552132	1000	-	.	gene_id "MSTRG.76751"; transcript_id "MSTRG.76751.64"; exon_number "8";
chr17	StringTie	exon	38552447	38552594	1000	-	.	gene_id "MSTRG.76751"; transcript_id "MSTRG.76751.64"; exon_number "9";
chr17	StringTie	exon	38552725	38552855	1000	-	.	gene_id "MSTRG.76751"; transcript_id "MSTRG.76751.64"; exon_number "10";
chr17	StringTie	exon	38558227	38558402	1000	-	.	gene_id "MSTRG.76751"; transcript_id "MSTRG.76751.64"; exon_number "11";
chr17	StringTie	exon	38559585	38559772	1000	-	.	gene_id "MSTRG.76751"; transcript_id "MSTRG.76751.64"; exon_number "12";
chr17	StringTie	exon	38560054	38560097	1000	-	.	gene_id "MSTRG.76751"; transcript_id "MSTRG.76751.64"; exon_number "13";
chr17	StringTie	exon	38560333	38560425	1000	-	.	gene_id "MSTRG.76751"; transcript_id "MSTRG.76751.64"; exon_number "14";
chr17	StringTie	exon	38561463	38562328	1000	-	.	gene_id "MSTRG.76751"; transcript_id "MSTRG.76751.64"; exon_number "15";
chr17	StringTie	exon	38562827	38562920	1000	-	.	gene_id "MSTRG.76751"; transcript_id "MSTRG.76751.64"; exon_number "16";
chr17	StringTie	exon	38563323	38563521	1000	-	.	gene_id "MSTRG.76751"; transcript_id "MSTRG.76751.64"; exon_number "17";
chr17	StringTie	exon	38564118	38564313	1000	-	.	gene_id "MSTRG.76751"; transcript_id "MSTRG.76751.64"; exon_number "18";
chr17	StringTie	exon	38568211	38568234	1000	-	.	gene_id "MSTRG.76751"; transcript_id "MSTRG.76751.64"; exon_number "19";
chr17	StringTie	exon	38578490	38578787	1000	-	.	gene_id "MSTRG.76751"; transcript_id "MSTRG.76751.64"; exon_number "20";
chr17	StringTie	transcript	38529960	38594277	1000	-	.	gene_id "MSTRG.76751"; transcript_id "MSTRG.76751.65";
chr17	StringTie	exon	38529960	38533431	1000	-	.	gene_id "MSTRG.76751"; transcript_id "MSTRG.76751.65"; exon_number "1";
chr17	StringTie	exon	38543823	38543969	1000	-	.	gene_id "MSTRG.76751"; transcript_id "MSTRG.76751.65"; exon_number "2";
chr17	StringTie	exon	38547759	38547881	1000	-	.	gene_id "MSTRG.76751"; transcript_id "MSTRG.76751.65"; exon_number "3";
chr17	StringTie	exon	38548557	38548709	1000	-	.	gene_id "MSTRG.76751"; transcript_id "MSTRG.76751.65"; exon_number "4";
chr17	StringTie	exon	38549056	38549210	1000	-	.	gene_id "MSTRG.76751"; transcript_id "MSTRG.76751.65"; exon_number "5";
chr17	StringTie	exon	38551155	38551389	1000	-	.	gene_id "MSTRG.76751"; transcript_id "MSTRG.76751.65"; exon_number "6";
chr17	StringTie	exon	38551886	38552132	1000	-	.	gene_id "MSTRG.76751"; transcript_id "MSTRG.76751.65"; exon_number "7";
chr17	StringTie	exon	38552447	38552594	1000	-	.	gene_id "MSTRG.76751"; transcript_id "MSTRG.76751.65"; exon_number "8";
chr17	StringTie	exon	38552725	38552855	1000	-	.	gene_id "MSTRG.76751"; transcript_id "MSTRG.76751.65"; exon_number "9";
chr17	StringTie	exon	38558227	38558402	1000	-	.	gene_id "MSTRG.76751"; transcript_id "MSTRG.76751.65"; exon_number "10";
chr17	StringTie	exon	38559585	38559772	1000	-	.	gene_id "MSTRG.76751"; transcript_id "MSTRG.76751.65"; exon_number "11";
chr17	StringTie	exon	38560054	38560097	1000	-	.	gene_id "MSTRG.76751"; transcript_id "MSTRG.76751.65"; exon_number "12";
chr17	StringTie	exon	38560333	38560425	1000	-	.	gene_id "MSTRG.76751"; transcript_id "MSTRG.76751.65"; exon_number "13";
chr17	StringTie	exon	38561463	38562328	1000	-	.	gene_id "MSTRG.76751"; transcript_id "MSTRG.76751.65"; exon_number "14";
chr17	StringTie	exon	38562827	38562920	1000	-	.	gene_id "MSTRG.76751"; transcript_id "MSTRG.76751.65"; exon_number "15";
chr17	StringTie	exon	38563323	38563521	1000	-	.	gene_id "MSTRG.76751"; transcript_id "MSTRG.76751.65"; exon_number "16";
chr17	StringTie	exon	38564118	38564313	1000	-	.	gene_id "MSTRG.76751"; transcript_id "MSTRG.76751.65"; exon_number "17";
chr17	StringTie	exon	38568211	38568231	1000	-	.	gene_id "MSTRG.76751"; transcript_id "MSTRG.76751.65"; exon_number "18";
chr17	StringTie	exon	38578490	38578791	1000	-	.	gene_id "MSTRG.76751"; transcript_id "MSTRG.76751.65"; exon_number "19";
chr17	StringTie	exon	38594182	38594277	1000	-	.	gene_id "MSTRG.76751"; transcript_id "MSTRG.76751.65"; exon_number "20";
chr17	StringTie	transcript	38529960	38607205	1000	-	.	gene_id "MSTRG.76751"; transcript_id "MSTRG.76751.66";
chr17	StringTie	exon	38529960	38533431	1000	-	.	gene_id "MSTRG.76751"; transcript_id "MSTRG.76751.66"; exon_number "1";
chr17	StringTie	exon	38543023	38543136	1000	-	.	gene_id "MSTRG.76751"; transcript_id "MSTRG.76751.66"; exon_number "2";
chr17	StringTie	exon	38543823	38543969	1000	-	.	gene_id "MSTRG.76751"; transcript_id "MSTRG.76751.66"; exon_number "3";
chr17	StringTie	exon	38547759	38547881	1000	-	.	gene_id "MSTRG.76751"; transcript_id "MSTRG.76751.66"; exon_number "4";
chr17	StringTie	exon	38548557	38548709	1000	-	.	gene_id "MSTRG.76751"; transcript_id "MSTRG.76751.66"; exon_number "5";
chr17	StringTie	exon	38549056	38549210	1000	-	.	gene_id "MSTRG.76751"; transcript_id "MSTRG.76751.66"; exon_number "6";
chr17	StringTie	exon	38551155	38551389	1000	-	.	gene_id "MSTRG.76751"; transcript_id "MSTRG.76751.66"; exon_number "7";
chr17	StringTie	exon	38551886	38552132	1000	-	.	gene_id "MSTRG.76751"; transcript_id "MSTRG.76751.66"; exon_number "8";
chr17	StringTie	exon	38552447	38552594	1000	-	.	gene_id "MSTRG.76751"; transcript_id "MSTRG.76751.66"; exon_number "9";
chr17	StringTie	exon	38552725	38552855	1000	-	.	gene_id "MSTRG.76751"; transcript_id "MSTRG.76751.66"; exon_number "10";
chr17	StringTie	exon	38558227	38558402	1000	-	.	gene_id "MSTRG.76751"; transcript_id "MSTRG.76751.66"; exon_number "11";
chr17	StringTie	exon	38559585	38559772	1000	-	.	gene_id "MSTRG.76751"; transcript_id "MSTRG.76751.66"; exon_number "12";
chr17	StringTie	exon	38560054	38560097	1000	-	.	gene_id "MSTRG.76751"; transcript_id "MSTRG.76751.66"; exon_number "13";
chr17	StringTie	exon	38560333	38560425	1000	-	.	gene_id "MSTRG.76751"; transcript_id "MSTRG.76751.66"; exon_number "14";
chr17	StringTie	exon	38561463	38562328	1000	-	.	gene_id "MSTRG.76751"; transcript_id "MSTRG.76751.66"; exon_number "15";
chr17	StringTie	exon	38562827	38562920	1000	-	.	gene_id "MSTRG.76751"; transcript_id "MSTRG.76751.66"; exon_number "16";
chr17	StringTie	exon	38563323	38563521	1000	-	.	gene_id "MSTRG.76751"; transcript_id "MSTRG.76751.66"; exon_number "17";
chr17	StringTie	exon	38564118	38564313	1000	-	.	gene_id "MSTRG.76751"; transcript_id "MSTRG.76751.66"; exon_number "18";
chr17	StringTie	exon	38568211	38568234	1000	-	.	gene_id "MSTRG.76751"; transcript_id "MSTRG.76751.66"; exon_number "19";
chr17	StringTie	exon	38572668	38574750	1000	-	.	gene_id "MSTRG.76751"; transcript_id "MSTRG.76751.66"; exon_number "20";
chr17	StringTie	exon	38574876	38574974	1000	-	.	gene_id "MSTRG.76751"; transcript_id "MSTRG.76751.66"; exon_number "21";
chr17	StringTie	exon	38578490	38578791	1000	-	.	gene_id "MSTRG.76751"; transcript_id "MSTRG.76751.66"; exon_number "22";
chr17	StringTie	exon	38606761	38607205	1000	-	.	gene_id "MSTRG.76751"; transcript_id "MSTRG.76751.66"; exon_number "23";
chr17	StringTie	transcript	38529960	38605806	1000	-	.	gene_id "MSTRG.76751"; transcript_id "MSTRG.76751.67";
chr17	StringTie	exon	38529960	38533431	1000	-	.	gene_id "MSTRG.76751"; transcript_id "MSTRG.76751.67"; exon_number "1";
chr17	StringTie	exon	38543823	38543969	1000	-	.	gene_id "MSTRG.76751"; transcript_id "MSTRG.76751.67"; exon_number "2";
chr17	StringTie	exon	38548557	38548709	1000	-	.	gene_id "MSTRG.76751"; transcript_id "MSTRG.76751.67"; exon_number "3";
chr17	StringTie	exon	38549056	38549210	1000	-	.	gene_id "MSTRG.76751"; transcript_id "MSTRG.76751.67"; exon_number "4";
chr17	StringTie	exon	38551155	38551389	1000	-	.	gene_id "MSTRG.76751"; transcript_id "MSTRG.76751.67"; exon_number "5";
chr17	StringTie	exon	38551886	38552132	1000	-	.	gene_id "MSTRG.76751"; transcript_id "MSTRG.76751.67"; exon_number "6";
chr17	StringTie	exon	38552447	38552594	1000	-	.	gene_id "MSTRG.76751"; transcript_id "MSTRG.76751.67"; exon_number "7";
chr17	StringTie	exon	38552725	38552855	1000	-	.	gene_id "MSTRG.76751"; transcript_id "MSTRG.76751.67"; exon_number "8";
chr17	StringTie	exon	38558227	38558402	1000	-	.	gene_id "MSTRG.76751"; transcript_id "MSTRG.76751.67"; exon_number "9";
chr17	StringTie	exon	38559585	38559772	1000	-	.	gene_id "MSTRG.76751"; transcript_id "MSTRG.76751.67"; exon_number "10";
chr17	StringTie	exon	38560054	38560097	1000	-	.	gene_id "MSTRG.76751"; transcript_id "MSTRG.76751.67"; exon_number "11";
chr17	StringTie	exon	38560333	38560476	1000	-	.	gene_id "MSTRG.76751"; transcript_id "MSTRG.76751.67"; exon_number "12";
chr17	StringTie	exon	38561463	38562328	1000	-	.	gene_id "MSTRG.76751"; transcript_id "MSTRG.76751.67"; exon_number "13";
chr17	StringTie	exon	38562827	38562920	1000	-	.	gene_id "MSTRG.76751"; transcript_id "MSTRG.76751.67"; exon_number "14";
chr17	StringTie	exon	38563323	38563521	1000	-	.	gene_id "MSTRG.76751"; transcript_id "MSTRG.76751.67"; exon_number "15";
chr17	StringTie	exon	38564118	38564313	1000	-	.	gene_id "MSTRG.76751"; transcript_id "MSTRG.76751.67"; exon_number "16";
chr17	StringTie	exon	38568211	38568234	1000	-	.	gene_id "MSTRG.76751"; transcript_id "MSTRG.76751.67"; exon_number "17";
chr17	StringTie	exon	38574876	38574974	1000	-	.	gene_id "MSTRG.76751"; transcript_id "MSTRG.76751.67"; exon_number "18";
chr17	StringTie	exon	38578490	38578791	1000	-	.	gene_id "MSTRG.76751"; transcript_id "MSTRG.76751.67"; exon_number "19";
chr17	StringTie	exon	38596067	38596129	1000	-	.	gene_id "MSTRG.76751"; transcript_id "MSTRG.76751.67"; exon_number "20";
chr17	StringTie	exon	38605633	38605806	1000	-	.	gene_id "MSTRG.76751"; transcript_id "MSTRG.76751.67"; exon_number "21";
chr17	StringTie	transcript	38529960	38579979	1000	-	.	gene_id "MSTRG.76751"; transcript_id "MSTRG.76751.68";
chr17	StringTie	exon	38529960	38533431	1000	-	.	gene_id "MSTRG.76751"; transcript_id "MSTRG.76751.68"; exon_number "1";
chr17	StringTie	exon	38543823	38543969	1000	-	.	gene_id "MSTRG.76751"; transcript_id "MSTRG.76751.68"; exon_number "2";
chr17	StringTie	exon	38547759	38547881	1000	-	.	gene_id "MSTRG.76751"; transcript_id "MSTRG.76751.68"; exon_number "3";
chr17	StringTie	exon	38548557	38548709	1000	-	.	gene_id "MSTRG.76751"; transcript_id "MSTRG.76751.68"; exon_number "4";
chr17	StringTie	exon	38549056	38549210	1000	-	.	gene_id "MSTRG.76751"; transcript_id "MSTRG.76751.68"; exon_number "5";
chr17	StringTie	exon	38551155	38551389	1000	-	.	gene_id "MSTRG.76751"; transcript_id "MSTRG.76751.68"; exon_number "6";
chr17	StringTie	exon	38551886	38552132	1000	-	.	gene_id "MSTRG.76751"; transcript_id "MSTRG.76751.68"; exon_number "7";
chr17	StringTie	exon	38552447	38552594	1000	-	.	gene_id "MSTRG.76751"; transcript_id "MSTRG.76751.68"; exon_number "8";
chr17	StringTie	exon	38552725	38552855	1000	-	.	gene_id "MSTRG.76751"; transcript_id "MSTRG.76751.68"; exon_number "9";
chr17	StringTie	exon	38558227	38558402	1000	-	.	gene_id "MSTRG.76751"; transcript_id "MSTRG.76751.68"; exon_number "10";
chr17	StringTie	exon	38559585	38559772	1000	-	.	gene_id "MSTRG.76751"; transcript_id "MSTRG.76751.68"; exon_number "11";
chr17	StringTie	exon	38560054	38560097	1000	-	.	gene_id "MSTRG.76751"; transcript_id "MSTRG.76751.68"; exon_number "12";
chr17	StringTie	exon	38560333	38560476	1000	-	.	gene_id "MSTRG.76751"; transcript_id "MSTRG.76751.68"; exon_number "13";
chr17	StringTie	exon	38561463	38562328	1000	-	.	gene_id "MSTRG.76751"; transcript_id "MSTRG.76751.68"; exon_number "14";
chr17	StringTie	exon	38562827	38562920	1000	-	.	gene_id "MSTRG.76751"; transcript_id "MSTRG.76751.68"; exon_number "15";
chr17	StringTie	exon	38563323	38563521	1000	-	.	gene_id "MSTRG.76751"; transcript_id "MSTRG.76751.68"; exon_number "16";
chr17	StringTie	exon	38564118	38564313	1000	-	.	gene_id "MSTRG.76751"; transcript_id "MSTRG.76751.68"; exon_number "17";
chr17	StringTie	exon	38568211	38568234	1000	-	.	gene_id "MSTRG.76751"; transcript_id "MSTRG.76751.68"; exon_number "18";
chr17	StringTie	exon	38574876	38574974	1000	-	.	gene_id "MSTRG.76751"; transcript_id "MSTRG.76751.68"; exon_number "19";
chr17	StringTie	exon	38578490	38578791	1000	-	.	gene_id "MSTRG.76751"; transcript_id "MSTRG.76751.68"; exon_number "20";
chr17	StringTie	exon	38579877	38579979	1000	-	.	gene_id "MSTRG.76751"; transcript_id "MSTRG.76751.68"; exon_number "21";
chr17	StringTie	transcript	38529960	38604796	1000	-	.	gene_id "MSTRG.76751"; transcript_id "MSTRG.76751.69";
chr17	StringTie	exon	38529960	38533431	1000	-	.	gene_id "MSTRG.76751"; transcript_id "MSTRG.76751.69"; exon_number "1";
chr17	StringTie	exon	38543823	38543969	1000	-	.	gene_id "MSTRG.76751"; transcript_id "MSTRG.76751.69"; exon_number "2";
chr17	StringTie	exon	38547759	38547881	1000	-	.	gene_id "MSTRG.76751"; transcript_id "MSTRG.76751.69"; exon_number "3";
chr17	StringTie	exon	38548557	38548709	1000	-	.	gene_id "MSTRG.76751"; transcript_id "MSTRG.76751.69"; exon_number "4";
chr17	StringTie	exon	38549056	38549210	1000	-	.	gene_id "MSTRG.76751"; transcript_id "MSTRG.76751.69"; exon_number "5";
chr17	StringTie	exon	38551155	38551389	1000	-	.	gene_id "MSTRG.76751"; transcript_id "MSTRG.76751.69"; exon_number "6";
chr17	StringTie	exon	38551886	38552132	1000	-	.	gene_id "MSTRG.76751"; transcript_id "MSTRG.76751.69"; exon_number "7";
chr17	StringTie	exon	38552447	38552594	1000	-	.	gene_id "MSTRG.76751"; transcript_id "MSTRG.76751.69"; exon_number "8";
chr17	StringTie	exon	38552725	38552855	1000	-	.	gene_id "MSTRG.76751"; transcript_id "MSTRG.76751.69"; exon_number "9";
chr17	StringTie	exon	38558227	38558396	1000	-	.	gene_id "MSTRG.76751"; transcript_id "MSTRG.76751.69"; exon_number "10";
chr17	StringTie	exon	38559585	38559772	1000	-	.	gene_id "MSTRG.76751"; transcript_id "MSTRG.76751.69"; exon_number "11";
chr17	StringTie	exon	38560054	38560097	1000	-	.	gene_id "MSTRG.76751"; transcript_id "MSTRG.76751.69"; exon_number "12";
chr17	StringTie	exon	38560333	38560425	1000	-	.	gene_id "MSTRG.76751"; transcript_id "MSTRG.76751.69"; exon_number "13";
chr17	StringTie	exon	38561463	38562328	1000	-	.	gene_id "MSTRG.76751"; transcript_id "MSTRG.76751.69"; exon_number "14";
chr17	StringTie	exon	38562827	38562920	1000	-	.	gene_id "MSTRG.76751"; transcript_id "MSTRG.76751.69"; exon_number "15";
chr17	StringTie	exon	38563323	38563521	1000	-	.	gene_id "MSTRG.76751"; transcript_id "MSTRG.76751.69"; exon_number "16";
chr17	StringTie	exon	38564118	38564313	1000	-	.	gene_id "MSTRG.76751"; transcript_id "MSTRG.76751.69"; exon_number "17";
chr17	StringTie	exon	38568211	38568234	1000	-	.	gene_id "MSTRG.76751"; transcript_id "MSTRG.76751.69"; exon_number "18";
chr17	StringTie	exon	38574876	38574974	1000	-	.	gene_id "MSTRG.76751"; transcript_id "MSTRG.76751.69"; exon_number "19";
chr17	StringTie	exon	38578490	38578791	1000	-	.	gene_id "MSTRG.76751"; transcript_id "MSTRG.76751.69"; exon_number "20";
chr17	StringTie	exon	38596067	38596129	1000	-	.	gene_id "MSTRG.76751"; transcript_id "MSTRG.76751.69"; exon_number "21";
chr17	StringTie	exon	38604479	38604796	1000	-	.	gene_id "MSTRG.76751"; transcript_id "MSTRG.76751.69"; exon_number "22";
chr17	StringTie	transcript	38524836	38594255	1000	-	.	gene_id "MSTRG.76751"; transcript_id "MSTRG.76751.7";
chr17	StringTie	exon	38524836	38524950	1000	-	.	gene_id "MSTRG.76751"; transcript_id "MSTRG.76751.7"; exon_number "1";
chr17	StringTie	exon	38543823	38543969	1000	-	.	gene_id "MSTRG.76751"; transcript_id "MSTRG.76751.7"; exon_number "2";
chr17	StringTie	exon	38544875	38545459	1000	-	.	gene_id "MSTRG.76751"; transcript_id "MSTRG.76751.7"; exon_number "3";
chr17	StringTie	exon	38546461	38547881	1000	-	.	gene_id "MSTRG.76751"; transcript_id "MSTRG.76751.7"; exon_number "4";
chr17	StringTie	exon	38548557	38548706	1000	-	.	gene_id "MSTRG.76751"; transcript_id "MSTRG.76751.7"; exon_number "5";
chr17	StringTie	exon	38549056	38549210	1000	-	.	gene_id "MSTRG.76751"; transcript_id "MSTRG.76751.7"; exon_number "6";
chr17	StringTie	exon	38550696	38550785	1000	-	.	gene_id "MSTRG.76751"; transcript_id "MSTRG.76751.7"; exon_number "7";
chr17	StringTie	exon	38551155	38551389	1000	-	.	gene_id "MSTRG.76751"; transcript_id "MSTRG.76751.7"; exon_number "8";
chr17	StringTie	exon	38551886	38552132	1000	-	.	gene_id "MSTRG.76751"; transcript_id "MSTRG.76751.7"; exon_number "9";
chr17	StringTie	exon	38552447	38552594	1000	-	.	gene_id "MSTRG.76751"; transcript_id "MSTRG.76751.7"; exon_number "10";
chr17	StringTie	exon	38552725	38552855	1000	-	.	gene_id "MSTRG.76751"; transcript_id "MSTRG.76751.7"; exon_number "11";
chr17	StringTie	exon	38558227	38558402	1000	-	.	gene_id "MSTRG.76751"; transcript_id "MSTRG.76751.7"; exon_number "12";
chr17	StringTie	exon	38559585	38559772	1000	-	.	gene_id "MSTRG.76751"; transcript_id "MSTRG.76751.7"; exon_number "13";
chr17	StringTie	exon	38560054	38560097	1000	-	.	gene_id "MSTRG.76751"; transcript_id "MSTRG.76751.7"; exon_number "14";
chr17	StringTie	exon	38560333	38560425	1000	-	.	gene_id "MSTRG.76751"; transcript_id "MSTRG.76751.7"; exon_number "15";
chr17	StringTie	exon	38561463	38562328	1000	-	.	gene_id "MSTRG.76751"; transcript_id "MSTRG.76751.7"; exon_number "16";
chr17	StringTie	exon	38562827	38562920	1000	-	.	gene_id "MSTRG.76751"; transcript_id "MSTRG.76751.7"; exon_number "17";
chr17	StringTie	exon	38563323	38563521	1000	-	.	gene_id "MSTRG.76751"; transcript_id "MSTRG.76751.7"; exon_number "18";
chr17	StringTie	exon	38564118	38564313	1000	-	.	gene_id "MSTRG.76751"; transcript_id "MSTRG.76751.7"; exon_number "19";
chr17	StringTie	exon	38568211	38568234	1000	-	.	gene_id "MSTRG.76751"; transcript_id "MSTRG.76751.7"; exon_number "20";
chr17	StringTie	exon	38574876	38574974	1000	-	.	gene_id "MSTRG.76751"; transcript_id "MSTRG.76751.7"; exon_number "21";
chr17	StringTie	exon	38578490	38578791	1000	-	.	gene_id "MSTRG.76751"; transcript_id "MSTRG.76751.7"; exon_number "22";
chr17	StringTie	exon	38594182	38594255	1000	-	.	gene_id "MSTRG.76751"; transcript_id "MSTRG.76751.7"; exon_number "23";
chr17	StringTie	transcript	38529960	38604692	1000	-	.	gene_id "MSTRG.76751"; transcript_id "MSTRG.76751.70";
chr17	StringTie	exon	38529960	38533431	1000	-	.	gene_id "MSTRG.76751"; transcript_id "MSTRG.76751.70"; exon_number "1";
chr17	StringTie	exon	38543823	38545459	1000	-	.	gene_id "MSTRG.76751"; transcript_id "MSTRG.76751.70"; exon_number "2";
chr17	StringTie	exon	38546461	38546532	1000	-	.	gene_id "MSTRG.76751"; transcript_id "MSTRG.76751.70"; exon_number "3";
chr17	StringTie	exon	38547759	38547881	1000	-	.	gene_id "MSTRG.76751"; transcript_id "MSTRG.76751.70"; exon_number "4";
chr17	StringTie	exon	38548557	38548709	1000	-	.	gene_id "MSTRG.76751"; transcript_id "MSTRG.76751.70"; exon_number "5";
chr17	StringTie	exon	38549056	38549210	1000	-	.	gene_id "MSTRG.76751"; transcript_id "MSTRG.76751.70"; exon_number "6";
chr17	StringTie	exon	38551155	38551389	1000	-	.	gene_id "MSTRG.76751"; transcript_id "MSTRG.76751.70"; exon_number "7";
chr17	StringTie	exon	38551886	38552132	1000	-	.	gene_id "MSTRG.76751"; transcript_id "MSTRG.76751.70"; exon_number "8";
chr17	StringTie	exon	38552447	38552594	1000	-	.	gene_id "MSTRG.76751"; transcript_id "MSTRG.76751.70"; exon_number "9";
chr17	StringTie	exon	38552725	38552855	1000	-	.	gene_id "MSTRG.76751"; transcript_id "MSTRG.76751.70"; exon_number "10";
chr17	StringTie	exon	38558227	38558396	1000	-	.	gene_id "MSTRG.76751"; transcript_id "MSTRG.76751.70"; exon_number "11";
chr17	StringTie	exon	38559585	38559772	1000	-	.	gene_id "MSTRG.76751"; transcript_id "MSTRG.76751.70"; exon_number "12";
chr17	StringTie	exon	38560054	38560097	1000	-	.	gene_id "MSTRG.76751"; transcript_id "MSTRG.76751.70"; exon_number "13";
chr17	StringTie	exon	38560333	38560425	1000	-	.	gene_id "MSTRG.76751"; transcript_id "MSTRG.76751.70"; exon_number "14";
chr17	StringTie	exon	38561463	38562328	1000	-	.	gene_id "MSTRG.76751"; transcript_id "MSTRG.76751.70"; exon_number "15";
chr17	StringTie	exon	38562827	38562920	1000	-	.	gene_id "MSTRG.76751"; transcript_id "MSTRG.76751.70"; exon_number "16";
chr17	StringTie	exon	38563323	38563521	1000	-	.	gene_id "MSTRG.76751"; transcript_id "MSTRG.76751.70"; exon_number "17";
chr17	StringTie	exon	38564118	38564313	1000	-	.	gene_id "MSTRG.76751"; transcript_id "MSTRG.76751.70"; exon_number "18";
chr17	StringTie	exon	38568211	38568234	1000	-	.	gene_id "MSTRG.76751"; transcript_id "MSTRG.76751.70"; exon_number "19";
chr17	StringTie	exon	38574876	38574974	1000	-	.	gene_id "MSTRG.76751"; transcript_id "MSTRG.76751.70"; exon_number "20";
chr17	StringTie	exon	38578490	38578791	1000	-	.	gene_id "MSTRG.76751"; transcript_id "MSTRG.76751.70"; exon_number "21";
chr17	StringTie	exon	38604479	38604692	1000	-	.	gene_id "MSTRG.76751"; transcript_id "MSTRG.76751.70"; exon_number "22";
chr17	StringTie	transcript	38529964	38605989	1000	-	.	gene_id "MSTRG.76751"; transcript_id "MSTRG.76751.71";
chr17	StringTie	exon	38529964	38533431	1000	-	.	gene_id "MSTRG.76751"; transcript_id "MSTRG.76751.71"; exon_number "1";
chr17	StringTie	exon	38543823	38543969	1000	-	.	gene_id "MSTRG.76751"; transcript_id "MSTRG.76751.71"; exon_number "2";
chr17	StringTie	exon	38547759	38547881	1000	-	.	gene_id "MSTRG.76751"; transcript_id "MSTRG.76751.71"; exon_number "3";
chr17	StringTie	exon	38548557	38548709	1000	-	.	gene_id "MSTRG.76751"; transcript_id "MSTRG.76751.71"; exon_number "4";
chr17	StringTie	exon	38549056	38549210	1000	-	.	gene_id "MSTRG.76751"; transcript_id "MSTRG.76751.71"; exon_number "5";
chr17	StringTie	exon	38551155	38551389	1000	-	.	gene_id "MSTRG.76751"; transcript_id "MSTRG.76751.71"; exon_number "6";
chr17	StringTie	exon	38551886	38552132	1000	-	.	gene_id "MSTRG.76751"; transcript_id "MSTRG.76751.71"; exon_number "7";
chr17	StringTie	exon	38552447	38552594	1000	-	.	gene_id "MSTRG.76751"; transcript_id "MSTRG.76751.71"; exon_number "8";
chr17	StringTie	exon	38552725	38552855	1000	-	.	gene_id "MSTRG.76751"; transcript_id "MSTRG.76751.71"; exon_number "9";
chr17	StringTie	exon	38558227	38558402	1000	-	.	gene_id "MSTRG.76751"; transcript_id "MSTRG.76751.71"; exon_number "10";
chr17	StringTie	exon	38559067	38559772	1000	-	.	gene_id "MSTRG.76751"; transcript_id "MSTRG.76751.71"; exon_number "11";
chr17	StringTie	exon	38560054	38560097	1000	-	.	gene_id "MSTRG.76751"; transcript_id "MSTRG.76751.71"; exon_number "12";
chr17	StringTie	exon	38560333	38560425	1000	-	.	gene_id "MSTRG.76751"; transcript_id "MSTRG.76751.71"; exon_number "13";
chr17	StringTie	exon	38561463	38562328	1000	-	.	gene_id "MSTRG.76751"; transcript_id "MSTRG.76751.71"; exon_number "14";
chr17	StringTie	exon	38562827	38562920	1000	-	.	gene_id "MSTRG.76751"; transcript_id "MSTRG.76751.71"; exon_number "15";
chr17	StringTie	exon	38563323	38563521	1000	-	.	gene_id "MSTRG.76751"; transcript_id "MSTRG.76751.71"; exon_number "16";
chr17	StringTie	exon	38564118	38564313	1000	-	.	gene_id "MSTRG.76751"; transcript_id "MSTRG.76751.71"; exon_number "17";
chr17	StringTie	exon	38568211	38568234	1000	-	.	gene_id "MSTRG.76751"; transcript_id "MSTRG.76751.71"; exon_number "18";
chr17	StringTie	exon	38574876	38574974	1000	-	.	gene_id "MSTRG.76751"; transcript_id "MSTRG.76751.71"; exon_number "19";
chr17	StringTie	exon	38578490	38578791	1000	-	.	gene_id "MSTRG.76751"; transcript_id "MSTRG.76751.71"; exon_number "20";
chr17	StringTie	exon	38594182	38594286	1000	-	.	gene_id "MSTRG.76751"; transcript_id "MSTRG.76751.71"; exon_number "21";
chr17	StringTie	exon	38596067	38596129	1000	-	.	gene_id "MSTRG.76751"; transcript_id "MSTRG.76751.71"; exon_number "22";
chr17	StringTie	exon	38605633	38605989	1000	-	.	gene_id "MSTRG.76751"; transcript_id "MSTRG.76751.71"; exon_number "23";
chr17	StringTie	transcript	38529964	38600950	1000	-	.	gene_id "MSTRG.76751"; transcript_id "MSTRG.76751.72";
chr17	StringTie	exon	38529964	38533431	1000	-	.	gene_id "MSTRG.76751"; transcript_id "MSTRG.76751.72"; exon_number "1";
chr17	StringTie	exon	38543823	38545459	1000	-	.	gene_id "MSTRG.76751"; transcript_id "MSTRG.76751.72"; exon_number "2";
chr17	StringTie	exon	38546461	38547881	1000	-	.	gene_id "MSTRG.76751"; transcript_id "MSTRG.76751.72"; exon_number "3";
chr17	StringTie	exon	38548557	38548709	1000	-	.	gene_id "MSTRG.76751"; transcript_id "MSTRG.76751.72"; exon_number "4";
chr17	StringTie	exon	38549056	38549210	1000	-	.	gene_id "MSTRG.76751"; transcript_id "MSTRG.76751.72"; exon_number "5";
chr17	StringTie	exon	38551155	38551389	1000	-	.	gene_id "MSTRG.76751"; transcript_id "MSTRG.76751.72"; exon_number "6";
chr17	StringTie	exon	38551886	38552132	1000	-	.	gene_id "MSTRG.76751"; transcript_id "MSTRG.76751.72"; exon_number "7";
chr17	StringTie	exon	38552447	38552594	1000	-	.	gene_id "MSTRG.76751"; transcript_id "MSTRG.76751.72"; exon_number "8";
chr17	StringTie	exon	38552725	38552855	1000	-	.	gene_id "MSTRG.76751"; transcript_id "MSTRG.76751.72"; exon_number "9";
chr17	StringTie	exon	38558227	38558402	1000	-	.	gene_id "MSTRG.76751"; transcript_id "MSTRG.76751.72"; exon_number "10";
chr17	StringTie	exon	38559585	38559772	1000	-	.	gene_id "MSTRG.76751"; transcript_id "MSTRG.76751.72"; exon_number "11";
chr17	StringTie	exon	38560054	38560097	1000	-	.	gene_id "MSTRG.76751"; transcript_id "MSTRG.76751.72"; exon_number "12";
chr17	StringTie	exon	38560333	38560425	1000	-	.	gene_id "MSTRG.76751"; transcript_id "MSTRG.76751.72"; exon_number "13";
chr17	StringTie	exon	38561463	38562328	1000	-	.	gene_id "MSTRG.76751"; transcript_id "MSTRG.76751.72"; exon_number "14";
chr17	StringTie	exon	38562827	38562920	1000	-	.	gene_id "MSTRG.76751"; transcript_id "MSTRG.76751.72"; exon_number "15";
chr17	StringTie	exon	38563323	38563521	1000	-	.	gene_id "MSTRG.76751"; transcript_id "MSTRG.76751.72"; exon_number "16";
chr17	StringTie	exon	38564118	38564313	1000	-	.	gene_id "MSTRG.76751"; transcript_id "MSTRG.76751.72"; exon_number "17";
chr17	StringTie	exon	38568211	38568234	1000	-	.	gene_id "MSTRG.76751"; transcript_id "MSTRG.76751.72"; exon_number "18";
chr17	StringTie	exon	38574876	38574974	1000	-	.	gene_id "MSTRG.76751"; transcript_id "MSTRG.76751.72"; exon_number "19";
chr17	StringTie	exon	38578490	38578791	1000	-	.	gene_id "MSTRG.76751"; transcript_id "MSTRG.76751.72"; exon_number "20";
chr17	StringTie	exon	38596067	38596129	1000	-	.	gene_id "MSTRG.76751"; transcript_id "MSTRG.76751.72"; exon_number "21";
chr17	StringTie	exon	38600893	38600950	1000	-	.	gene_id "MSTRG.76751"; transcript_id "MSTRG.76751.72"; exon_number "22";
chr17	StringTie	transcript	38529965	38605961	1000	-	.	gene_id "MSTRG.76751"; transcript_id "MSTRG.76751.73";
chr17	StringTie	exon	38529965	38533431	1000	-	.	gene_id "MSTRG.76751"; transcript_id "MSTRG.76751.73"; exon_number "1";
chr17	StringTie	exon	38543823	38543969	1000	-	.	gene_id "MSTRG.76751"; transcript_id "MSTRG.76751.73"; exon_number "2";
chr17	StringTie	exon	38544875	38545459	1000	-	.	gene_id "MSTRG.76751"; transcript_id "MSTRG.76751.73"; exon_number "3";
chr17	StringTie	exon	38546461	38547881	1000	-	.	gene_id "MSTRG.76751"; transcript_id "MSTRG.76751.73"; exon_number "4";
chr17	StringTie	exon	38548557	38548709	1000	-	.	gene_id "MSTRG.76751"; transcript_id "MSTRG.76751.73"; exon_number "5";
chr17	StringTie	exon	38549056	38549210	1000	-	.	gene_id "MSTRG.76751"; transcript_id "MSTRG.76751.73"; exon_number "6";
chr17	StringTie	exon	38550696	38550785	1000	-	.	gene_id "MSTRG.76751"; transcript_id "MSTRG.76751.73"; exon_number "7";
chr17	StringTie	exon	38551155	38551389	1000	-	.	gene_id "MSTRG.76751"; transcript_id "MSTRG.76751.73"; exon_number "8";
chr17	StringTie	exon	38551886	38552132	1000	-	.	gene_id "MSTRG.76751"; transcript_id "MSTRG.76751.73"; exon_number "9";
chr17	StringTie	exon	38552447	38552594	1000	-	.	gene_id "MSTRG.76751"; transcript_id "MSTRG.76751.73"; exon_number "10";
chr17	StringTie	exon	38552725	38552855	1000	-	.	gene_id "MSTRG.76751"; transcript_id "MSTRG.76751.73"; exon_number "11";
chr17	StringTie	exon	38558227	38558402	1000	-	.	gene_id "MSTRG.76751"; transcript_id "MSTRG.76751.73"; exon_number "12";
chr17	StringTie	exon	38559585	38559772	1000	-	.	gene_id "MSTRG.76751"; transcript_id "MSTRG.76751.73"; exon_number "13";
chr17	StringTie	exon	38560054	38560097	1000	-	.	gene_id "MSTRG.76751"; transcript_id "MSTRG.76751.73"; exon_number "14";
chr17	StringTie	exon	38560333	38560425	1000	-	.	gene_id "MSTRG.76751"; transcript_id "MSTRG.76751.73"; exon_number "15";
chr17	StringTie	exon	38561463	38562328	1000	-	.	gene_id "MSTRG.76751"; transcript_id "MSTRG.76751.73"; exon_number "16";
chr17	StringTie	exon	38562827	38562920	1000	-	.	gene_id "MSTRG.76751"; transcript_id "MSTRG.76751.73"; exon_number "17";
chr17	StringTie	exon	38563323	38563521	1000	-	.	gene_id "MSTRG.76751"; transcript_id "MSTRG.76751.73"; exon_number "18";
chr17	StringTie	exon	38564118	38564313	1000	-	.	gene_id "MSTRG.76751"; transcript_id "MSTRG.76751.73"; exon_number "19";
chr17	StringTie	exon	38568211	38568234	1000	-	.	gene_id "MSTRG.76751"; transcript_id "MSTRG.76751.73"; exon_number "20";
chr17	StringTie	exon	38578490	38578791	1000	-	.	gene_id "MSTRG.76751"; transcript_id "MSTRG.76751.73"; exon_number "21";
chr17	StringTie	exon	38596067	38596129	1000	-	.	gene_id "MSTRG.76751"; transcript_id "MSTRG.76751.73"; exon_number "22";
chr17	StringTie	exon	38605633	38605961	1000	-	.	gene_id "MSTRG.76751"; transcript_id "MSTRG.76751.73"; exon_number "23";
chr17	StringTie	transcript	38529966	38604863	1000	-	.	gene_id "MSTRG.76751"; transcript_id "MSTRG.76751.74";
chr17	StringTie	exon	38529966	38533431	1000	-	.	gene_id "MSTRG.76751"; transcript_id "MSTRG.76751.74"; exon_number "1";
chr17	StringTie	exon	38543823	38543969	1000	-	.	gene_id "MSTRG.76751"; transcript_id "MSTRG.76751.74"; exon_number "2";
chr17	StringTie	exon	38547759	38547881	1000	-	.	gene_id "MSTRG.76751"; transcript_id "MSTRG.76751.74"; exon_number "3";
chr17	StringTie	exon	38548557	38548709	1000	-	.	gene_id "MSTRG.76751"; transcript_id "MSTRG.76751.74"; exon_number "4";
chr17	StringTie	exon	38549056	38549210	1000	-	.	gene_id "MSTRG.76751"; transcript_id "MSTRG.76751.74"; exon_number "5";
chr17	StringTie	exon	38551155	38551389	1000	-	.	gene_id "MSTRG.76751"; transcript_id "MSTRG.76751.74"; exon_number "6";
chr17	StringTie	exon	38551886	38552132	1000	-	.	gene_id "MSTRG.76751"; transcript_id "MSTRG.76751.74"; exon_number "7";
chr17	StringTie	exon	38552447	38552594	1000	-	.	gene_id "MSTRG.76751"; transcript_id "MSTRG.76751.74"; exon_number "8";
chr17	StringTie	exon	38552725	38552855	1000	-	.	gene_id "MSTRG.76751"; transcript_id "MSTRG.76751.74"; exon_number "9";
chr17	StringTie	exon	38558227	38558402	1000	-	.	gene_id "MSTRG.76751"; transcript_id "MSTRG.76751.74"; exon_number "10";
chr17	StringTie	exon	38559585	38559772	1000	-	.	gene_id "MSTRG.76751"; transcript_id "MSTRG.76751.74"; exon_number "11";
chr17	StringTie	exon	38560054	38560097	1000	-	.	gene_id "MSTRG.76751"; transcript_id "MSTRG.76751.74"; exon_number "12";
chr17	StringTie	exon	38560333	38560425	1000	-	.	gene_id "MSTRG.76751"; transcript_id "MSTRG.76751.74"; exon_number "13";
chr17	StringTie	exon	38561463	38562328	1000	-	.	gene_id "MSTRG.76751"; transcript_id "MSTRG.76751.74"; exon_number "14";
chr17	StringTie	exon	38562827	38562920	1000	-	.	gene_id "MSTRG.76751"; transcript_id "MSTRG.76751.74"; exon_number "15";
chr17	StringTie	exon	38563323	38563521	1000	-	.	gene_id "MSTRG.76751"; transcript_id "MSTRG.76751.74"; exon_number "16";
chr17	StringTie	exon	38564118	38564313	1000	-	.	gene_id "MSTRG.76751"; transcript_id "MSTRG.76751.74"; exon_number "17";
chr17	StringTie	exon	38568211	38568234	1000	-	.	gene_id "MSTRG.76751"; transcript_id "MSTRG.76751.74"; exon_number "18";
chr17	StringTie	exon	38578490	38578791	1000	-	.	gene_id "MSTRG.76751"; transcript_id "MSTRG.76751.74"; exon_number "19";
chr17	StringTie	exon	38604479	38604863	1000	-	.	gene_id "MSTRG.76751"; transcript_id "MSTRG.76751.74"; exon_number "20";
chr17	StringTie	transcript	38529967	38605995	1000	-	.	gene_id "MSTRG.76751"; transcript_id "MSTRG.76751.75";
chr17	StringTie	exon	38529967	38533431	1000	-	.	gene_id "MSTRG.76751"; transcript_id "MSTRG.76751.75"; exon_number "1";
chr17	StringTie	exon	38543823	38543969	1000	-	.	gene_id "MSTRG.76751"; transcript_id "MSTRG.76751.75"; exon_number "2";
chr17	StringTie	exon	38547759	38547881	1000	-	.	gene_id "MSTRG.76751"; transcript_id "MSTRG.76751.75"; exon_number "3";
chr17	StringTie	exon	38548557	38548709	1000	-	.	gene_id "MSTRG.76751"; transcript_id "MSTRG.76751.75"; exon_number "4";
chr17	StringTie	exon	38549056	38549210	1000	-	.	gene_id "MSTRG.76751"; transcript_id "MSTRG.76751.75"; exon_number "5";
chr17	StringTie	exon	38551155	38551389	1000	-	.	gene_id "MSTRG.76751"; transcript_id "MSTRG.76751.75"; exon_number "6";
chr17	StringTie	exon	38551886	38552132	1000	-	.	gene_id "MSTRG.76751"; transcript_id "MSTRG.76751.75"; exon_number "7";
chr17	StringTie	exon	38552447	38552594	1000	-	.	gene_id "MSTRG.76751"; transcript_id "MSTRG.76751.75"; exon_number "8";
chr17	StringTie	exon	38552725	38552855	1000	-	.	gene_id "MSTRG.76751"; transcript_id "MSTRG.76751.75"; exon_number "9";
chr17	StringTie	exon	38558227	38558402	1000	-	.	gene_id "MSTRG.76751"; transcript_id "MSTRG.76751.75"; exon_number "10";
chr17	StringTie	exon	38559585	38559772	1000	-	.	gene_id "MSTRG.76751"; transcript_id "MSTRG.76751.75"; exon_number "11";
chr17	StringTie	exon	38560054	38560097	1000	-	.	gene_id "MSTRG.76751"; transcript_id "MSTRG.76751.75"; exon_number "12";
chr17	StringTie	exon	38560333	38560425	1000	-	.	gene_id "MSTRG.76751"; transcript_id "MSTRG.76751.75"; exon_number "13";
chr17	StringTie	exon	38561463	38562328	1000	-	.	gene_id "MSTRG.76751"; transcript_id "MSTRG.76751.75"; exon_number "14";
chr17	StringTie	exon	38562827	38562920	1000	-	.	gene_id "MSTRG.76751"; transcript_id "MSTRG.76751.75"; exon_number "15";
chr17	StringTie	exon	38563323	38563521	1000	-	.	gene_id "MSTRG.76751"; transcript_id "MSTRG.76751.75"; exon_number "16";
chr17	StringTie	exon	38564118	38564313	1000	-	.	gene_id "MSTRG.76751"; transcript_id "MSTRG.76751.75"; exon_number "17";
chr17	StringTie	exon	38568211	38568234	1000	-	.	gene_id "MSTRG.76751"; transcript_id "MSTRG.76751.75"; exon_number "18";
chr17	StringTie	exon	38578490	38578791	1000	-	.	gene_id "MSTRG.76751"; transcript_id "MSTRG.76751.75"; exon_number "19";
chr17	StringTie	exon	38596067	38596129	1000	-	.	gene_id "MSTRG.76751"; transcript_id "MSTRG.76751.75"; exon_number "20";
chr17	StringTie	exon	38605633	38605995	1000	-	.	gene_id "MSTRG.76751"; transcript_id "MSTRG.76751.75"; exon_number "21";
chr17	StringTie	transcript	38529967	38605967	1000	-	.	gene_id "MSTRG.76751"; transcript_id "MSTRG.76751.76";
chr17	StringTie	exon	38529967	38533431	1000	-	.	gene_id "MSTRG.76751"; transcript_id "MSTRG.76751.76"; exon_number "1";
chr17	StringTie	exon	38543823	38543969	1000	-	.	gene_id "MSTRG.76751"; transcript_id "MSTRG.76751.76"; exon_number "2";
chr17	StringTie	exon	38544875	38545459	1000	-	.	gene_id "MSTRG.76751"; transcript_id "MSTRG.76751.76"; exon_number "3";
chr17	StringTie	exon	38546461	38546532	1000	-	.	gene_id "MSTRG.76751"; transcript_id "MSTRG.76751.76"; exon_number "4";
chr17	StringTie	exon	38547759	38547881	1000	-	.	gene_id "MSTRG.76751"; transcript_id "MSTRG.76751.76"; exon_number "5";
chr17	StringTie	exon	38548557	38548709	1000	-	.	gene_id "MSTRG.76751"; transcript_id "MSTRG.76751.76"; exon_number "6";
chr17	StringTie	exon	38549056	38549210	1000	-	.	gene_id "MSTRG.76751"; transcript_id "MSTRG.76751.76"; exon_number "7";
chr17	StringTie	exon	38551155	38551389	1000	-	.	gene_id "MSTRG.76751"; transcript_id "MSTRG.76751.76"; exon_number "8";
chr17	StringTie	exon	38551886	38552132	1000	-	.	gene_id "MSTRG.76751"; transcript_id "MSTRG.76751.76"; exon_number "9";
chr17	StringTie	exon	38552447	38552594	1000	-	.	gene_id "MSTRG.76751"; transcript_id "MSTRG.76751.76"; exon_number "10";
chr17	StringTie	exon	38552725	38552855	1000	-	.	gene_id "MSTRG.76751"; transcript_id "MSTRG.76751.76"; exon_number "11";
chr17	StringTie	exon	38558227	38558402	1000	-	.	gene_id "MSTRG.76751"; transcript_id "MSTRG.76751.76"; exon_number "12";
chr17	StringTie	exon	38559585	38559772	1000	-	.	gene_id "MSTRG.76751"; transcript_id "MSTRG.76751.76"; exon_number "13";
chr17	StringTie	exon	38560054	38560097	1000	-	.	gene_id "MSTRG.76751"; transcript_id "MSTRG.76751.76"; exon_number "14";
chr17	StringTie	exon	38560333	38560425	1000	-	.	gene_id "MSTRG.76751"; transcript_id "MSTRG.76751.76"; exon_number "15";
chr17	StringTie	exon	38561463	38562328	1000	-	.	gene_id "MSTRG.76751"; transcript_id "MSTRG.76751.76"; exon_number "16";
chr17	StringTie	exon	38562827	38562920	1000	-	.	gene_id "MSTRG.76751"; transcript_id "MSTRG.76751.76"; exon_number "17";
chr17	StringTie	exon	38563323	38563521	1000	-	.	gene_id "MSTRG.76751"; transcript_id "MSTRG.76751.76"; exon_number "18";
chr17	StringTie	exon	38564118	38564313	1000	-	.	gene_id "MSTRG.76751"; transcript_id "MSTRG.76751.76"; exon_number "19";
chr17	StringTie	exon	38568211	38568234	1000	-	.	gene_id "MSTRG.76751"; transcript_id "MSTRG.76751.76"; exon_number "20";
chr17	StringTie	exon	38574876	38574974	1000	-	.	gene_id "MSTRG.76751"; transcript_id "MSTRG.76751.76"; exon_number "21";
chr17	StringTie	exon	38578490	38578791	1000	-	.	gene_id "MSTRG.76751"; transcript_id "MSTRG.76751.76"; exon_number "22";
chr17	StringTie	exon	38605633	38605967	1000	-	.	gene_id "MSTRG.76751"; transcript_id "MSTRG.76751.76"; exon_number "23";
chr17	StringTie	transcript	38529968	38589293	1000	-	.	gene_id "MSTRG.76751"; transcript_id "MSTRG.76751.77";
chr17	StringTie	exon	38529968	38533431	1000	-	.	gene_id "MSTRG.76751"; transcript_id "MSTRG.76751.77"; exon_number "1";
chr17	StringTie	exon	38543823	38543969	1000	-	.	gene_id "MSTRG.76751"; transcript_id "MSTRG.76751.77"; exon_number "2";
chr17	StringTie	exon	38544875	38545459	1000	-	.	gene_id "MSTRG.76751"; transcript_id "MSTRG.76751.77"; exon_number "3";
chr17	StringTie	exon	38546461	38546623	1000	-	.	gene_id "MSTRG.76751"; transcript_id "MSTRG.76751.77"; exon_number "4";
chr17	StringTie	exon	38547759	38547881	1000	-	.	gene_id "MSTRG.76751"; transcript_id "MSTRG.76751.77"; exon_number "5";
chr17	StringTie	exon	38548557	38548709	1000	-	.	gene_id "MSTRG.76751"; transcript_id "MSTRG.76751.77"; exon_number "6";
chr17	StringTie	exon	38549056	38549210	1000	-	.	gene_id "MSTRG.76751"; transcript_id "MSTRG.76751.77"; exon_number "7";
chr17	StringTie	exon	38551155	38551389	1000	-	.	gene_id "MSTRG.76751"; transcript_id "MSTRG.76751.77"; exon_number "8";
chr17	StringTie	exon	38551886	38552132	1000	-	.	gene_id "MSTRG.76751"; transcript_id "MSTRG.76751.77"; exon_number "9";
chr17	StringTie	exon	38552447	38552594	1000	-	.	gene_id "MSTRG.76751"; transcript_id "MSTRG.76751.77"; exon_number "10";
chr17	StringTie	exon	38552725	38552855	1000	-	.	gene_id "MSTRG.76751"; transcript_id "MSTRG.76751.77"; exon_number "11";
chr17	StringTie	exon	38558227	38558402	1000	-	.	gene_id "MSTRG.76751"; transcript_id "MSTRG.76751.77"; exon_number "12";
chr17	StringTie	exon	38559585	38559772	1000	-	.	gene_id "MSTRG.76751"; transcript_id "MSTRG.76751.77"; exon_number "13";
chr17	StringTie	exon	38560054	38560097	1000	-	.	gene_id "MSTRG.76751"; transcript_id "MSTRG.76751.77"; exon_number "14";
chr17	StringTie	exon	38560333	38560425	1000	-	.	gene_id "MSTRG.76751"; transcript_id "MSTRG.76751.77"; exon_number "15";
chr17	StringTie	exon	38561463	38562328	1000	-	.	gene_id "MSTRG.76751"; transcript_id "MSTRG.76751.77"; exon_number "16";
chr17	StringTie	exon	38562827	38562920	1000	-	.	gene_id "MSTRG.76751"; transcript_id "MSTRG.76751.77"; exon_number "17";
chr17	StringTie	exon	38563323	38563521	1000	-	.	gene_id "MSTRG.76751"; transcript_id "MSTRG.76751.77"; exon_number "18";
chr17	StringTie	exon	38564118	38564313	1000	-	.	gene_id "MSTRG.76751"; transcript_id "MSTRG.76751.77"; exon_number "19";
chr17	StringTie	exon	38568211	38568231	1000	-	.	gene_id "MSTRG.76751"; transcript_id "MSTRG.76751.77"; exon_number "20";
chr17	StringTie	exon	38578490	38578791	1000	-	.	gene_id "MSTRG.76751"; transcript_id "MSTRG.76751.77"; exon_number "21";
chr17	StringTie	exon	38589279	38589293	1000	-	.	gene_id "MSTRG.76751"; transcript_id "MSTRG.76751.77"; exon_number "22";
chr17	StringTie	transcript	38529969	38604773	1000	-	.	gene_id "MSTRG.76751"; transcript_id "MSTRG.76751.78";
chr17	StringTie	exon	38529969	38533431	1000	-	.	gene_id "MSTRG.76751"; transcript_id "MSTRG.76751.78"; exon_number "1";
chr17	StringTie	exon	38543823	38543969	1000	-	.	gene_id "MSTRG.76751"; transcript_id "MSTRG.76751.78"; exon_number "2";
chr17	StringTie	exon	38547759	38547881	1000	-	.	gene_id "MSTRG.76751"; transcript_id "MSTRG.76751.78"; exon_number "3";
chr17	StringTie	exon	38548557	38548709	1000	-	.	gene_id "MSTRG.76751"; transcript_id "MSTRG.76751.78"; exon_number "4";
chr17	StringTie	exon	38549056	38549210	1000	-	.	gene_id "MSTRG.76751"; transcript_id "MSTRG.76751.78"; exon_number "5";
chr17	StringTie	exon	38551155	38551389	1000	-	.	gene_id "MSTRG.76751"; transcript_id "MSTRG.76751.78"; exon_number "6";
chr17	StringTie	exon	38551886	38552132	1000	-	.	gene_id "MSTRG.76751"; transcript_id "MSTRG.76751.78"; exon_number "7";
chr17	StringTie	exon	38552447	38552594	1000	-	.	gene_id "MSTRG.76751"; transcript_id "MSTRG.76751.78"; exon_number "8";
chr17	StringTie	exon	38552725	38552855	1000	-	.	gene_id "MSTRG.76751"; transcript_id "MSTRG.76751.78"; exon_number "9";
chr17	StringTie	exon	38558227	38558402	1000	-	.	gene_id "MSTRG.76751"; transcript_id "MSTRG.76751.78"; exon_number "10";
chr17	StringTie	exon	38559585	38559772	1000	-	.	gene_id "MSTRG.76751"; transcript_id "MSTRG.76751.78"; exon_number "11";
chr17	StringTie	exon	38560054	38560097	1000	-	.	gene_id "MSTRG.76751"; transcript_id "MSTRG.76751.78"; exon_number "12";
chr17	StringTie	exon	38560333	38560425	1000	-	.	gene_id "MSTRG.76751"; transcript_id "MSTRG.76751.78"; exon_number "13";
chr17	StringTie	exon	38561463	38562328	1000	-	.	gene_id "MSTRG.76751"; transcript_id "MSTRG.76751.78"; exon_number "14";
chr17	StringTie	exon	38562827	38562920	1000	-	.	gene_id "MSTRG.76751"; transcript_id "MSTRG.76751.78"; exon_number "15";
chr17	StringTie	exon	38563323	38563521	1000	-	.	gene_id "MSTRG.76751"; transcript_id "MSTRG.76751.78"; exon_number "16";
chr17	StringTie	exon	38564118	38564313	1000	-	.	gene_id "MSTRG.76751"; transcript_id "MSTRG.76751.78"; exon_number "17";
chr17	StringTie	exon	38568211	38568231	1000	-	.	gene_id "MSTRG.76751"; transcript_id "MSTRG.76751.78"; exon_number "18";
chr17	StringTie	exon	38574876	38574974	1000	-	.	gene_id "MSTRG.76751"; transcript_id "MSTRG.76751.78"; exon_number "19";
chr17	StringTie	exon	38578490	38578791	1000	-	.	gene_id "MSTRG.76751"; transcript_id "MSTRG.76751.78"; exon_number "20";
chr17	StringTie	exon	38596067	38596129	1000	-	.	gene_id "MSTRG.76751"; transcript_id "MSTRG.76751.78"; exon_number "21";
chr17	StringTie	exon	38604479	38604773	1000	-	.	gene_id "MSTRG.76751"; transcript_id "MSTRG.76751.78"; exon_number "22";
chr17	StringTie	transcript	38529971	38604780	1000	-	.	gene_id "MSTRG.76751"; transcript_id "MSTRG.76751.79";
chr17	StringTie	exon	38529971	38533431	1000	-	.	gene_id "MSTRG.76751"; transcript_id "MSTRG.76751.79"; exon_number "1";
chr17	StringTie	exon	38543823	38543969	1000	-	.	gene_id "MSTRG.76751"; transcript_id "MSTRG.76751.79"; exon_number "2";
chr17	StringTie	exon	38544875	38545459	1000	-	.	gene_id "MSTRG.76751"; transcript_id "MSTRG.76751.79"; exon_number "3";
chr17	StringTie	exon	38546461	38546623	1000	-	.	gene_id "MSTRG.76751"; transcript_id "MSTRG.76751.79"; exon_number "4";
chr17	StringTie	exon	38547759	38547881	1000	-	.	gene_id "MSTRG.76751"; transcript_id "MSTRG.76751.79"; exon_number "5";
chr17	StringTie	exon	38548557	38548709	1000	-	.	gene_id "MSTRG.76751"; transcript_id "MSTRG.76751.79"; exon_number "6";
chr17	StringTie	exon	38549056	38549210	1000	-	.	gene_id "MSTRG.76751"; transcript_id "MSTRG.76751.79"; exon_number "7";
chr17	StringTie	exon	38551155	38551389	1000	-	.	gene_id "MSTRG.76751"; transcript_id "MSTRG.76751.79"; exon_number "8";
chr17	StringTie	exon	38551886	38552132	1000	-	.	gene_id "MSTRG.76751"; transcript_id "MSTRG.76751.79"; exon_number "9";
chr17	StringTie	exon	38552447	38552594	1000	-	.	gene_id "MSTRG.76751"; transcript_id "MSTRG.76751.79"; exon_number "10";
chr17	StringTie	exon	38552725	38552855	1000	-	.	gene_id "MSTRG.76751"; transcript_id "MSTRG.76751.79"; exon_number "11";
chr17	StringTie	exon	38558227	38558402	1000	-	.	gene_id "MSTRG.76751"; transcript_id "MSTRG.76751.79"; exon_number "12";
chr17	StringTie	exon	38559585	38559772	1000	-	.	gene_id "MSTRG.76751"; transcript_id "MSTRG.76751.79"; exon_number "13";
chr17	StringTie	exon	38560054	38560097	1000	-	.	gene_id "MSTRG.76751"; transcript_id "MSTRG.76751.79"; exon_number "14";
chr17	StringTie	exon	38560333	38560425	1000	-	.	gene_id "MSTRG.76751"; transcript_id "MSTRG.76751.79"; exon_number "15";
chr17	StringTie	exon	38561463	38562328	1000	-	.	gene_id "MSTRG.76751"; transcript_id "MSTRG.76751.79"; exon_number "16";
chr17	StringTie	exon	38562827	38562920	1000	-	.	gene_id "MSTRG.76751"; transcript_id "MSTRG.76751.79"; exon_number "17";
chr17	StringTie	exon	38563323	38563521	1000	-	.	gene_id "MSTRG.76751"; transcript_id "MSTRG.76751.79"; exon_number "18";
chr17	StringTie	exon	38564118	38564313	1000	-	.	gene_id "MSTRG.76751"; transcript_id "MSTRG.76751.79"; exon_number "19";
chr17	StringTie	exon	38568211	38568234	1000	-	.	gene_id "MSTRG.76751"; transcript_id "MSTRG.76751.79"; exon_number "20";
chr17	StringTie	exon	38574876	38574974	1000	-	.	gene_id "MSTRG.76751"; transcript_id "MSTRG.76751.79"; exon_number "21";
chr17	StringTie	exon	38578490	38578791	1000	-	.	gene_id "MSTRG.76751"; transcript_id "MSTRG.76751.79"; exon_number "22";
chr17	StringTie	exon	38604479	38604780	1000	-	.	gene_id "MSTRG.76751"; transcript_id "MSTRG.76751.79"; exon_number "23";
chr17	StringTie	transcript	38524958	38594284	1000	-	.	gene_id "MSTRG.76751"; transcript_id "MSTRG.76751.8";
chr17	StringTie	exon	38524958	38524973	1000	-	.	gene_id "MSTRG.76751"; transcript_id "MSTRG.76751.8"; exon_number "1";
chr17	StringTie	exon	38543823	38543969	1000	-	.	gene_id "MSTRG.76751"; transcript_id "MSTRG.76751.8"; exon_number "2";
chr17	StringTie	exon	38547759	38547881	1000	-	.	gene_id "MSTRG.76751"; transcript_id "MSTRG.76751.8"; exon_number "3";
chr17	StringTie	exon	38548557	38548709	1000	-	.	gene_id "MSTRG.76751"; transcript_id "MSTRG.76751.8"; exon_number "4";
chr17	StringTie	exon	38549056	38549210	1000	-	.	gene_id "MSTRG.76751"; transcript_id "MSTRG.76751.8"; exon_number "5";
chr17	StringTie	exon	38551155	38551389	1000	-	.	gene_id "MSTRG.76751"; transcript_id "MSTRG.76751.8"; exon_number "6";
chr17	StringTie	exon	38551886	38552132	1000	-	.	gene_id "MSTRG.76751"; transcript_id "MSTRG.76751.8"; exon_number "7";
chr17	StringTie	exon	38552447	38552594	1000	-	.	gene_id "MSTRG.76751"; transcript_id "MSTRG.76751.8"; exon_number "8";
chr17	StringTie	exon	38552725	38552855	1000	-	.	gene_id "MSTRG.76751"; transcript_id "MSTRG.76751.8"; exon_number "9";
chr17	StringTie	exon	38558227	38558402	1000	-	.	gene_id "MSTRG.76751"; transcript_id "MSTRG.76751.8"; exon_number "10";
chr17	StringTie	exon	38559585	38559772	1000	-	.	gene_id "MSTRG.76751"; transcript_id "MSTRG.76751.8"; exon_number "11";
chr17	StringTie	exon	38560054	38560097	1000	-	.	gene_id "MSTRG.76751"; transcript_id "MSTRG.76751.8"; exon_number "12";
chr17	StringTie	exon	38560333	38560425	1000	-	.	gene_id "MSTRG.76751"; transcript_id "MSTRG.76751.8"; exon_number "13";
chr17	StringTie	exon	38561463	38562328	1000	-	.	gene_id "MSTRG.76751"; transcript_id "MSTRG.76751.8"; exon_number "14";
chr17	StringTie	exon	38562827	38562920	1000	-	.	gene_id "MSTRG.76751"; transcript_id "MSTRG.76751.8"; exon_number "15";
chr17	StringTie	exon	38563323	38563521	1000	-	.	gene_id "MSTRG.76751"; transcript_id "MSTRG.76751.8"; exon_number "16";
chr17	StringTie	exon	38564118	38564313	1000	-	.	gene_id "MSTRG.76751"; transcript_id "MSTRG.76751.8"; exon_number "17";
chr17	StringTie	exon	38568211	38568234	1000	-	.	gene_id "MSTRG.76751"; transcript_id "MSTRG.76751.8"; exon_number "18";
chr17	StringTie	exon	38574876	38574974	1000	-	.	gene_id "MSTRG.76751"; transcript_id "MSTRG.76751.8"; exon_number "19";
chr17	StringTie	exon	38578490	38578791	1000	-	.	gene_id "MSTRG.76751"; transcript_id "MSTRG.76751.8"; exon_number "20";
chr17	StringTie	exon	38594182	38594284	1000	-	.	gene_id "MSTRG.76751"; transcript_id "MSTRG.76751.8"; exon_number "21";
chr17	StringTie	transcript	38529973	38604815	1000	-	.	gene_id "MSTRG.76751"; transcript_id "MSTRG.76751.80";
chr17	StringTie	exon	38529973	38533431	1000	-	.	gene_id "MSTRG.76751"; transcript_id "MSTRG.76751.80"; exon_number "1";
chr17	StringTie	exon	38543823	38543969	1000	-	.	gene_id "MSTRG.76751"; transcript_id "MSTRG.76751.80"; exon_number "2";
chr17	StringTie	exon	38548557	38548709	1000	-	.	gene_id "MSTRG.76751"; transcript_id "MSTRG.76751.80"; exon_number "3";
chr17	StringTie	exon	38549056	38549210	1000	-	.	gene_id "MSTRG.76751"; transcript_id "MSTRG.76751.80"; exon_number "4";
chr17	StringTie	exon	38551155	38551389	1000	-	.	gene_id "MSTRG.76751"; transcript_id "MSTRG.76751.80"; exon_number "5";
chr17	StringTie	exon	38551886	38552132	1000	-	.	gene_id "MSTRG.76751"; transcript_id "MSTRG.76751.80"; exon_number "6";
chr17	StringTie	exon	38552447	38552594	1000	-	.	gene_id "MSTRG.76751"; transcript_id "MSTRG.76751.80"; exon_number "7";
chr17	StringTie	exon	38552725	38552855	1000	-	.	gene_id "MSTRG.76751"; transcript_id "MSTRG.76751.80"; exon_number "8";
chr17	StringTie	exon	38558227	38558402	1000	-	.	gene_id "MSTRG.76751"; transcript_id "MSTRG.76751.80"; exon_number "9";
chr17	StringTie	exon	38559585	38559772	1000	-	.	gene_id "MSTRG.76751"; transcript_id "MSTRG.76751.80"; exon_number "10";
chr17	StringTie	exon	38560054	38560097	1000	-	.	gene_id "MSTRG.76751"; transcript_id "MSTRG.76751.80"; exon_number "11";
chr17	StringTie	exon	38560333	38560425	1000	-	.	gene_id "MSTRG.76751"; transcript_id "MSTRG.76751.80"; exon_number "12";
chr17	StringTie	exon	38561463	38562328	1000	-	.	gene_id "MSTRG.76751"; transcript_id "MSTRG.76751.80"; exon_number "13";
chr17	StringTie	exon	38562827	38562920	1000	-	.	gene_id "MSTRG.76751"; transcript_id "MSTRG.76751.80"; exon_number "14";
chr17	StringTie	exon	38563323	38563521	1000	-	.	gene_id "MSTRG.76751"; transcript_id "MSTRG.76751.80"; exon_number "15";
chr17	StringTie	exon	38564118	38564313	1000	-	.	gene_id "MSTRG.76751"; transcript_id "MSTRG.76751.80"; exon_number "16";
chr17	StringTie	exon	38568211	38568234	1000	-	.	gene_id "MSTRG.76751"; transcript_id "MSTRG.76751.80"; exon_number "17";
chr17	StringTie	exon	38574876	38574974	1000	-	.	gene_id "MSTRG.76751"; transcript_id "MSTRG.76751.80"; exon_number "18";
chr17	StringTie	exon	38578490	38578791	1000	-	.	gene_id "MSTRG.76751"; transcript_id "MSTRG.76751.80"; exon_number "19";
chr17	StringTie	exon	38604479	38604815	1000	-	.	gene_id "MSTRG.76751"; transcript_id "MSTRG.76751.80"; exon_number "20";
chr17	StringTie	transcript	38529975	38604881	1000	-	.	gene_id "MSTRG.76751"; transcript_id "MSTRG.76751.81";
chr17	StringTie	exon	38529975	38533431	1000	-	.	gene_id "MSTRG.76751"; transcript_id "MSTRG.76751.81"; exon_number "1";
chr17	StringTie	exon	38543823	38543969	1000	-	.	gene_id "MSTRG.76751"; transcript_id "MSTRG.76751.81"; exon_number "2";
chr17	StringTie	exon	38547759	38547881	1000	-	.	gene_id "MSTRG.76751"; transcript_id "MSTRG.76751.81"; exon_number "3";
chr17	StringTie	exon	38548557	38548709	1000	-	.	gene_id "MSTRG.76751"; transcript_id "MSTRG.76751.81"; exon_number "4";
chr17	StringTie	exon	38549056	38549210	1000	-	.	gene_id "MSTRG.76751"; transcript_id "MSTRG.76751.81"; exon_number "5";
chr17	StringTie	exon	38551155	38551389	1000	-	.	gene_id "MSTRG.76751"; transcript_id "MSTRG.76751.81"; exon_number "6";
chr17	StringTie	exon	38551886	38552132	1000	-	.	gene_id "MSTRG.76751"; transcript_id "MSTRG.76751.81"; exon_number "7";
chr17	StringTie	exon	38552447	38552594	1000	-	.	gene_id "MSTRG.76751"; transcript_id "MSTRG.76751.81"; exon_number "8";
chr17	StringTie	exon	38552725	38552855	1000	-	.	gene_id "MSTRG.76751"; transcript_id "MSTRG.76751.81"; exon_number "9";
chr17	StringTie	exon	38558227	38558402	1000	-	.	gene_id "MSTRG.76751"; transcript_id "MSTRG.76751.81"; exon_number "10";
chr17	StringTie	exon	38559585	38559772	1000	-	.	gene_id "MSTRG.76751"; transcript_id "MSTRG.76751.81"; exon_number "11";
chr17	StringTie	exon	38560054	38560097	1000	-	.	gene_id "MSTRG.76751"; transcript_id "MSTRG.76751.81"; exon_number "12";
chr17	StringTie	exon	38560333	38560425	1000	-	.	gene_id "MSTRG.76751"; transcript_id "MSTRG.76751.81"; exon_number "13";
chr17	StringTie	exon	38561463	38562328	1000	-	.	gene_id "MSTRG.76751"; transcript_id "MSTRG.76751.81"; exon_number "14";
chr17	StringTie	exon	38562827	38562920	1000	-	.	gene_id "MSTRG.76751"; transcript_id "MSTRG.76751.81"; exon_number "15";
chr17	StringTie	exon	38563323	38563521	1000	-	.	gene_id "MSTRG.76751"; transcript_id "MSTRG.76751.81"; exon_number "16";
chr17	StringTie	exon	38564118	38564313	1000	-	.	gene_id "MSTRG.76751"; transcript_id "MSTRG.76751.81"; exon_number "17";
chr17	StringTie	exon	38568211	38568231	1000	-	.	gene_id "MSTRG.76751"; transcript_id "MSTRG.76751.81"; exon_number "18";
chr17	StringTie	exon	38574876	38574974	1000	-	.	gene_id "MSTRG.76751"; transcript_id "MSTRG.76751.81"; exon_number "19";
chr17	StringTie	exon	38578490	38578791	1000	-	.	gene_id "MSTRG.76751"; transcript_id "MSTRG.76751.81"; exon_number "20";
chr17	StringTie	exon	38604479	38604596	1000	-	.	gene_id "MSTRG.76751"; transcript_id "MSTRG.76751.81"; exon_number "21";
chr17	StringTie	exon	38604866	38604881	1000	-	.	gene_id "MSTRG.76751"; transcript_id "MSTRG.76751.81"; exon_number "22";
chr17	StringTie	transcript	38529975	38572796	1000	-	.	gene_id "MSTRG.76751"; transcript_id "MSTRG.76751.82";
chr17	StringTie	exon	38529975	38533431	1000	-	.	gene_id "MSTRG.76751"; transcript_id "MSTRG.76751.82"; exon_number "1";
chr17	StringTie	exon	38543823	38543969	1000	-	.	gene_id "MSTRG.76751"; transcript_id "MSTRG.76751.82"; exon_number "2";
chr17	StringTie	exon	38548557	38548709	1000	-	.	gene_id "MSTRG.76751"; transcript_id "MSTRG.76751.82"; exon_number "3";
chr17	StringTie	exon	38549056	38549210	1000	-	.	gene_id "MSTRG.76751"; transcript_id "MSTRG.76751.82"; exon_number "4";
chr17	StringTie	exon	38551155	38551389	1000	-	.	gene_id "MSTRG.76751"; transcript_id "MSTRG.76751.82"; exon_number "5";
chr17	StringTie	exon	38551886	38552132	1000	-	.	gene_id "MSTRG.76751"; transcript_id "MSTRG.76751.82"; exon_number "6";
chr17	StringTie	exon	38552447	38552594	1000	-	.	gene_id "MSTRG.76751"; transcript_id "MSTRG.76751.82"; exon_number "7";
chr17	StringTie	exon	38552725	38552855	1000	-	.	gene_id "MSTRG.76751"; transcript_id "MSTRG.76751.82"; exon_number "8";
chr17	StringTie	exon	38558227	38558402	1000	-	.	gene_id "MSTRG.76751"; transcript_id "MSTRG.76751.82"; exon_number "9";
chr17	StringTie	exon	38559585	38559772	1000	-	.	gene_id "MSTRG.76751"; transcript_id "MSTRG.76751.82"; exon_number "10";
chr17	StringTie	exon	38560054	38560097	1000	-	.	gene_id "MSTRG.76751"; transcript_id "MSTRG.76751.82"; exon_number "11";
chr17	StringTie	exon	38560333	38560476	1000	-	.	gene_id "MSTRG.76751"; transcript_id "MSTRG.76751.82"; exon_number "12";
chr17	StringTie	exon	38561463	38562328	1000	-	.	gene_id "MSTRG.76751"; transcript_id "MSTRG.76751.82"; exon_number "13";
chr17	StringTie	exon	38562827	38562920	1000	-	.	gene_id "MSTRG.76751"; transcript_id "MSTRG.76751.82"; exon_number "14";
chr17	StringTie	exon	38563323	38563521	1000	-	.	gene_id "MSTRG.76751"; transcript_id "MSTRG.76751.82"; exon_number "15";
chr17	StringTie	exon	38564118	38564313	1000	-	.	gene_id "MSTRG.76751"; transcript_id "MSTRG.76751.82"; exon_number "16";
chr17	StringTie	exon	38572668	38572796	1000	-	.	gene_id "MSTRG.76751"; transcript_id "MSTRG.76751.82"; exon_number "17";
chr17	StringTie	transcript	38529975	38604794	1000	-	.	gene_id "MSTRG.76751"; transcript_id "MSTRG.76751.83";
chr17	StringTie	exon	38529975	38533431	1000	-	.	gene_id "MSTRG.76751"; transcript_id "MSTRG.76751.83"; exon_number "1";
chr17	StringTie	exon	38543823	38543969	1000	-	.	gene_id "MSTRG.76751"; transcript_id "MSTRG.76751.83"; exon_number "2";
chr17	StringTie	exon	38548557	38548709	1000	-	.	gene_id "MSTRG.76751"; transcript_id "MSTRG.76751.83"; exon_number "3";
chr17	StringTie	exon	38549056	38549210	1000	-	.	gene_id "MSTRG.76751"; transcript_id "MSTRG.76751.83"; exon_number "4";
chr17	StringTie	exon	38551155	38551389	1000	-	.	gene_id "MSTRG.76751"; transcript_id "MSTRG.76751.83"; exon_number "5";
chr17	StringTie	exon	38551886	38552132	1000	-	.	gene_id "MSTRG.76751"; transcript_id "MSTRG.76751.83"; exon_number "6";
chr17	StringTie	exon	38552447	38552594	1000	-	.	gene_id "MSTRG.76751"; transcript_id "MSTRG.76751.83"; exon_number "7";
chr17	StringTie	exon	38552725	38552855	1000	-	.	gene_id "MSTRG.76751"; transcript_id "MSTRG.76751.83"; exon_number "8";
chr17	StringTie	exon	38558227	38558402	1000	-	.	gene_id "MSTRG.76751"; transcript_id "MSTRG.76751.83"; exon_number "9";
chr17	StringTie	exon	38559585	38559772	1000	-	.	gene_id "MSTRG.76751"; transcript_id "MSTRG.76751.83"; exon_number "10";
chr17	StringTie	exon	38560054	38560097	1000	-	.	gene_id "MSTRG.76751"; transcript_id "MSTRG.76751.83"; exon_number "11";
chr17	StringTie	exon	38560333	38560425	1000	-	.	gene_id "MSTRG.76751"; transcript_id "MSTRG.76751.83"; exon_number "12";
chr17	StringTie	exon	38561463	38562328	1000	-	.	gene_id "MSTRG.76751"; transcript_id "MSTRG.76751.83"; exon_number "13";
chr17	StringTie	exon	38562827	38562920	1000	-	.	gene_id "MSTRG.76751"; transcript_id "MSTRG.76751.83"; exon_number "14";
chr17	StringTie	exon	38563323	38563521	1000	-	.	gene_id "MSTRG.76751"; transcript_id "MSTRG.76751.83"; exon_number "15";
chr17	StringTie	exon	38564118	38564313	1000	-	.	gene_id "MSTRG.76751"; transcript_id "MSTRG.76751.83"; exon_number "16";
chr17	StringTie	exon	38568211	38568231	1000	-	.	gene_id "MSTRG.76751"; transcript_id "MSTRG.76751.83"; exon_number "17";
chr17	StringTie	exon	38574876	38574974	1000	-	.	gene_id "MSTRG.76751"; transcript_id "MSTRG.76751.83"; exon_number "18";
chr17	StringTie	exon	38578490	38578791	1000	-	.	gene_id "MSTRG.76751"; transcript_id "MSTRG.76751.83"; exon_number "19";
chr17	StringTie	exon	38604479	38604794	1000	-	.	gene_id "MSTRG.76751"; transcript_id "MSTRG.76751.83"; exon_number "20";
chr17	StringTie	transcript	38529975	38605702	1000	-	.	gene_id "MSTRG.76751"; transcript_id "MSTRG.76751.84";
chr17	StringTie	exon	38529975	38533431	1000	-	.	gene_id "MSTRG.76751"; transcript_id "MSTRG.76751.84"; exon_number "1";
chr17	StringTie	exon	38543023	38543136	1000	-	.	gene_id "MSTRG.76751"; transcript_id "MSTRG.76751.84"; exon_number "2";
chr17	StringTie	exon	38543823	38543969	1000	-	.	gene_id "MSTRG.76751"; transcript_id "MSTRG.76751.84"; exon_number "3";
chr17	StringTie	exon	38547759	38547881	1000	-	.	gene_id "MSTRG.76751"; transcript_id "MSTRG.76751.84"; exon_number "4";
chr17	StringTie	exon	38548557	38548709	1000	-	.	gene_id "MSTRG.76751"; transcript_id "MSTRG.76751.84"; exon_number "5";
chr17	StringTie	exon	38549056	38549210	1000	-	.	gene_id "MSTRG.76751"; transcript_id "MSTRG.76751.84"; exon_number "6";
chr17	StringTie	exon	38551155	38551389	1000	-	.	gene_id "MSTRG.76751"; transcript_id "MSTRG.76751.84"; exon_number "7";
chr17	StringTie	exon	38551886	38552132	1000	-	.	gene_id "MSTRG.76751"; transcript_id "MSTRG.76751.84"; exon_number "8";
chr17	StringTie	exon	38552447	38552594	1000	-	.	gene_id "MSTRG.76751"; transcript_id "MSTRG.76751.84"; exon_number "9";
chr17	StringTie	exon	38552725	38552855	1000	-	.	gene_id "MSTRG.76751"; transcript_id "MSTRG.76751.84"; exon_number "10";
chr17	StringTie	exon	38558227	38558402	1000	-	.	gene_id "MSTRG.76751"; transcript_id "MSTRG.76751.84"; exon_number "11";
chr17	StringTie	exon	38559585	38559772	1000	-	.	gene_id "MSTRG.76751"; transcript_id "MSTRG.76751.84"; exon_number "12";
chr17	StringTie	exon	38560054	38560097	1000	-	.	gene_id "MSTRG.76751"; transcript_id "MSTRG.76751.84"; exon_number "13";
chr17	StringTie	exon	38560333	38560425	1000	-	.	gene_id "MSTRG.76751"; transcript_id "MSTRG.76751.84"; exon_number "14";
chr17	StringTie	exon	38561463	38562328	1000	-	.	gene_id "MSTRG.76751"; transcript_id "MSTRG.76751.84"; exon_number "15";
chr17	StringTie	exon	38562827	38562920	1000	-	.	gene_id "MSTRG.76751"; transcript_id "MSTRG.76751.84"; exon_number "16";
chr17	StringTie	exon	38563323	38563521	1000	-	.	gene_id "MSTRG.76751"; transcript_id "MSTRG.76751.84"; exon_number "17";
chr17	StringTie	exon	38564118	38564313	1000	-	.	gene_id "MSTRG.76751"; transcript_id "MSTRG.76751.84"; exon_number "18";
chr17	StringTie	exon	38568211	38568234	1000	-	.	gene_id "MSTRG.76751"; transcript_id "MSTRG.76751.84"; exon_number "19";
chr17	StringTie	exon	38574876	38574974	1000	-	.	gene_id "MSTRG.76751"; transcript_id "MSTRG.76751.84"; exon_number "20";
chr17	StringTie	exon	38578490	38578791	1000	-	.	gene_id "MSTRG.76751"; transcript_id "MSTRG.76751.84"; exon_number "21";
chr17	StringTie	exon	38596067	38596129	1000	-	.	gene_id "MSTRG.76751"; transcript_id "MSTRG.76751.84"; exon_number "22";
chr17	StringTie	exon	38605633	38605702	1000	-	.	gene_id "MSTRG.76751"; transcript_id "MSTRG.76751.84"; exon_number "23";
chr17	StringTie	transcript	38529976	38604841	1000	-	.	gene_id "MSTRG.76751"; transcript_id "MSTRG.76751.85";
chr17	StringTie	exon	38529976	38533431	1000	-	.	gene_id "MSTRG.76751"; transcript_id "MSTRG.76751.85"; exon_number "1";
chr17	StringTie	exon	38543823	38543969	1000	-	.	gene_id "MSTRG.76751"; transcript_id "MSTRG.76751.85"; exon_number "2";
chr17	StringTie	exon	38548557	38548709	1000	-	.	gene_id "MSTRG.76751"; transcript_id "MSTRG.76751.85"; exon_number "3";
chr17	StringTie	exon	38549056	38549210	1000	-	.	gene_id "MSTRG.76751"; transcript_id "MSTRG.76751.85"; exon_number "4";
chr17	StringTie	exon	38551155	38551389	1000	-	.	gene_id "MSTRG.76751"; transcript_id "MSTRG.76751.85"; exon_number "5";
chr17	StringTie	exon	38551886	38552132	1000	-	.	gene_id "MSTRG.76751"; transcript_id "MSTRG.76751.85"; exon_number "6";
chr17	StringTie	exon	38552447	38552594	1000	-	.	gene_id "MSTRG.76751"; transcript_id "MSTRG.76751.85"; exon_number "7";
chr17	StringTie	exon	38552725	38552855	1000	-	.	gene_id "MSTRG.76751"; transcript_id "MSTRG.76751.85"; exon_number "8";
chr17	StringTie	exon	38558227	38558402	1000	-	.	gene_id "MSTRG.76751"; transcript_id "MSTRG.76751.85"; exon_number "9";
chr17	StringTie	exon	38559585	38559772	1000	-	.	gene_id "MSTRG.76751"; transcript_id "MSTRG.76751.85"; exon_number "10";
chr17	StringTie	exon	38560054	38560097	1000	-	.	gene_id "MSTRG.76751"; transcript_id "MSTRG.76751.85"; exon_number "11";
chr17	StringTie	exon	38560333	38560425	1000	-	.	gene_id "MSTRG.76751"; transcript_id "MSTRG.76751.85"; exon_number "12";
chr17	StringTie	exon	38561463	38562328	1000	-	.	gene_id "MSTRG.76751"; transcript_id "MSTRG.76751.85"; exon_number "13";
chr17	StringTie	exon	38562827	38562920	1000	-	.	gene_id "MSTRG.76751"; transcript_id "MSTRG.76751.85"; exon_number "14";
chr17	StringTie	exon	38563323	38563521	1000	-	.	gene_id "MSTRG.76751"; transcript_id "MSTRG.76751.85"; exon_number "15";
chr17	StringTie	exon	38564118	38564313	1000	-	.	gene_id "MSTRG.76751"; transcript_id "MSTRG.76751.85"; exon_number "16";
chr17	StringTie	exon	38568211	38568234	1000	-	.	gene_id "MSTRG.76751"; transcript_id "MSTRG.76751.85"; exon_number "17";
chr17	StringTie	exon	38578490	38578791	1000	-	.	gene_id "MSTRG.76751"; transcript_id "MSTRG.76751.85"; exon_number "18";
chr17	StringTie	exon	38596067	38596129	1000	-	.	gene_id "MSTRG.76751"; transcript_id "MSTRG.76751.85"; exon_number "19";
chr17	StringTie	exon	38604479	38604841	1000	-	.	gene_id "MSTRG.76751"; transcript_id "MSTRG.76751.85"; exon_number "20";
chr17	StringTie	transcript	38529976	38604744	1000	-	.	gene_id "MSTRG.76751"; transcript_id "MSTRG.76751.86";
chr17	StringTie	exon	38529976	38533431	1000	-	.	gene_id "MSTRG.76751"; transcript_id "MSTRG.76751.86"; exon_number "1";
chr17	StringTie	exon	38543823	38543969	1000	-	.	gene_id "MSTRG.76751"; transcript_id "MSTRG.76751.86"; exon_number "2";
chr17	StringTie	exon	38547759	38547881	1000	-	.	gene_id "MSTRG.76751"; transcript_id "MSTRG.76751.86"; exon_number "3";
chr17	StringTie	exon	38548557	38548706	1000	-	.	gene_id "MSTRG.76751"; transcript_id "MSTRG.76751.86"; exon_number "4";
chr17	StringTie	exon	38549056	38549210	1000	-	.	gene_id "MSTRG.76751"; transcript_id "MSTRG.76751.86"; exon_number "5";
chr17	StringTie	exon	38551155	38551389	1000	-	.	gene_id "MSTRG.76751"; transcript_id "MSTRG.76751.86"; exon_number "6";
chr17	StringTie	exon	38551886	38552132	1000	-	.	gene_id "MSTRG.76751"; transcript_id "MSTRG.76751.86"; exon_number "7";
chr17	StringTie	exon	38552447	38552594	1000	-	.	gene_id "MSTRG.76751"; transcript_id "MSTRG.76751.86"; exon_number "8";
chr17	StringTie	exon	38552725	38552855	1000	-	.	gene_id "MSTRG.76751"; transcript_id "MSTRG.76751.86"; exon_number "9";
chr17	StringTie	exon	38558227	38558402	1000	-	.	gene_id "MSTRG.76751"; transcript_id "MSTRG.76751.86"; exon_number "10";
chr17	StringTie	exon	38559585	38559772	1000	-	.	gene_id "MSTRG.76751"; transcript_id "MSTRG.76751.86"; exon_number "11";
chr17	StringTie	exon	38560054	38560097	1000	-	.	gene_id "MSTRG.76751"; transcript_id "MSTRG.76751.86"; exon_number "12";
chr17	StringTie	exon	38560333	38560425	1000	-	.	gene_id "MSTRG.76751"; transcript_id "MSTRG.76751.86"; exon_number "13";
chr17	StringTie	exon	38561463	38562328	1000	-	.	gene_id "MSTRG.76751"; transcript_id "MSTRG.76751.86"; exon_number "14";
chr17	StringTie	exon	38562827	38562920	1000	-	.	gene_id "MSTRG.76751"; transcript_id "MSTRG.76751.86"; exon_number "15";
chr17	StringTie	exon	38563323	38563521	1000	-	.	gene_id "MSTRG.76751"; transcript_id "MSTRG.76751.86"; exon_number "16";
chr17	StringTie	exon	38564118	38564313	1000	-	.	gene_id "MSTRG.76751"; transcript_id "MSTRG.76751.86"; exon_number "17";
chr17	StringTie	exon	38568211	38568234	1000	-	.	gene_id "MSTRG.76751"; transcript_id "MSTRG.76751.86"; exon_number "18";
chr17	StringTie	exon	38574876	38574974	1000	-	.	gene_id "MSTRG.76751"; transcript_id "MSTRG.76751.86"; exon_number "19";
chr17	StringTie	exon	38578490	38578791	1000	-	.	gene_id "MSTRG.76751"; transcript_id "MSTRG.76751.86"; exon_number "20";
chr17	StringTie	exon	38604479	38604744	1000	-	.	gene_id "MSTRG.76751"; transcript_id "MSTRG.76751.86"; exon_number "21";
chr17	StringTie	transcript	38529976	38605860	1000	-	.	gene_id "MSTRG.76751"; transcript_id "MSTRG.76751.87";
chr17	StringTie	exon	38529976	38533431	1000	-	.	gene_id "MSTRG.76751"; transcript_id "MSTRG.76751.87"; exon_number "1";
chr17	StringTie	exon	38543823	38543969	1000	-	.	gene_id "MSTRG.76751"; transcript_id "MSTRG.76751.87"; exon_number "2";
chr17	StringTie	exon	38544875	38545459	1000	-	.	gene_id "MSTRG.76751"; transcript_id "MSTRG.76751.87"; exon_number "3";
chr17	StringTie	exon	38546461	38546623	1000	-	.	gene_id "MSTRG.76751"; transcript_id "MSTRG.76751.87"; exon_number "4";
chr17	StringTie	exon	38547759	38547881	1000	-	.	gene_id "MSTRG.76751"; transcript_id "MSTRG.76751.87"; exon_number "5";
chr17	StringTie	exon	38548557	38548709	1000	-	.	gene_id "MSTRG.76751"; transcript_id "MSTRG.76751.87"; exon_number "6";
chr17	StringTie	exon	38549056	38549210	1000	-	.	gene_id "MSTRG.76751"; transcript_id "MSTRG.76751.87"; exon_number "7";
chr17	StringTie	exon	38551155	38551389	1000	-	.	gene_id "MSTRG.76751"; transcript_id "MSTRG.76751.87"; exon_number "8";
chr17	StringTie	exon	38551886	38552132	1000	-	.	gene_id "MSTRG.76751"; transcript_id "MSTRG.76751.87"; exon_number "9";
chr17	StringTie	exon	38552447	38552594	1000	-	.	gene_id "MSTRG.76751"; transcript_id "MSTRG.76751.87"; exon_number "10";
chr17	StringTie	exon	38552725	38552855	1000	-	.	gene_id "MSTRG.76751"; transcript_id "MSTRG.76751.87"; exon_number "11";
chr17	StringTie	exon	38558227	38558402	1000	-	.	gene_id "MSTRG.76751"; transcript_id "MSTRG.76751.87"; exon_number "12";
chr17	StringTie	exon	38559585	38559772	1000	-	.	gene_id "MSTRG.76751"; transcript_id "MSTRG.76751.87"; exon_number "13";
chr17	StringTie	exon	38560054	38560097	1000	-	.	gene_id "MSTRG.76751"; transcript_id "MSTRG.76751.87"; exon_number "14";
chr17	StringTie	exon	38560333	38560425	1000	-	.	gene_id "MSTRG.76751"; transcript_id "MSTRG.76751.87"; exon_number "15";
chr17	StringTie	exon	38561463	38562328	1000	-	.	gene_id "MSTRG.76751"; transcript_id "MSTRG.76751.87"; exon_number "16";
chr17	StringTie	exon	38562827	38562920	1000	-	.	gene_id "MSTRG.76751"; transcript_id "MSTRG.76751.87"; exon_number "17";
chr17	StringTie	exon	38563323	38563521	1000	-	.	gene_id "MSTRG.76751"; transcript_id "MSTRG.76751.87"; exon_number "18";
chr17	StringTie	exon	38564118	38564313	1000	-	.	gene_id "MSTRG.76751"; transcript_id "MSTRG.76751.87"; exon_number "19";
chr17	StringTie	exon	38568211	38568234	1000	-	.	gene_id "MSTRG.76751"; transcript_id "MSTRG.76751.87"; exon_number "20";
chr17	StringTie	exon	38574876	38574974	1000	-	.	gene_id "MSTRG.76751"; transcript_id "MSTRG.76751.87"; exon_number "21";
chr17	StringTie	exon	38578490	38578791	1000	-	.	gene_id "MSTRG.76751"; transcript_id "MSTRG.76751.87"; exon_number "22";
chr17	StringTie	exon	38596067	38596129	1000	-	.	gene_id "MSTRG.76751"; transcript_id "MSTRG.76751.87"; exon_number "23";
chr17	StringTie	exon	38605684	38605860	1000	-	.	gene_id "MSTRG.76751"; transcript_id "MSTRG.76751.87"; exon_number "24";
chr17	StringTie	transcript	38529979	38605966	1000	-	.	gene_id "MSTRG.76751"; transcript_id "MSTRG.76751.88";
chr17	StringTie	exon	38529979	38533431	1000	-	.	gene_id "MSTRG.76751"; transcript_id "MSTRG.76751.88"; exon_number "1";
chr17	StringTie	exon	38543823	38543969	1000	-	.	gene_id "MSTRG.76751"; transcript_id "MSTRG.76751.88"; exon_number "2";
chr17	StringTie	exon	38544875	38545459	1000	-	.	gene_id "MSTRG.76751"; transcript_id "MSTRG.76751.88"; exon_number "3";
chr17	StringTie	exon	38546461	38547881	1000	-	.	gene_id "MSTRG.76751"; transcript_id "MSTRG.76751.88"; exon_number "4";
chr17	StringTie	exon	38548557	38548709	1000	-	.	gene_id "MSTRG.76751"; transcript_id "MSTRG.76751.88"; exon_number "5";
chr17	StringTie	exon	38549056	38549210	1000	-	.	gene_id "MSTRG.76751"; transcript_id "MSTRG.76751.88"; exon_number "6";
chr17	StringTie	exon	38551155	38551389	1000	-	.	gene_id "MSTRG.76751"; transcript_id "MSTRG.76751.88"; exon_number "7";
chr17	StringTie	exon	38551886	38552132	1000	-	.	gene_id "MSTRG.76751"; transcript_id "MSTRG.76751.88"; exon_number "8";
chr17	StringTie	exon	38552447	38552594	1000	-	.	gene_id "MSTRG.76751"; transcript_id "MSTRG.76751.88"; exon_number "9";
chr17	StringTie	exon	38552725	38552855	1000	-	.	gene_id "MSTRG.76751"; transcript_id "MSTRG.76751.88"; exon_number "10";
chr17	StringTie	exon	38558227	38558402	1000	-	.	gene_id "MSTRG.76751"; transcript_id "MSTRG.76751.88"; exon_number "11";
chr17	StringTie	exon	38559585	38559772	1000	-	.	gene_id "MSTRG.76751"; transcript_id "MSTRG.76751.88"; exon_number "12";
chr17	StringTie	exon	38560054	38560097	1000	-	.	gene_id "MSTRG.76751"; transcript_id "MSTRG.76751.88"; exon_number "13";
chr17	StringTie	exon	38560333	38560425	1000	-	.	gene_id "MSTRG.76751"; transcript_id "MSTRG.76751.88"; exon_number "14";
chr17	StringTie	exon	38561463	38562328	1000	-	.	gene_id "MSTRG.76751"; transcript_id "MSTRG.76751.88"; exon_number "15";
chr17	StringTie	exon	38562827	38562920	1000	-	.	gene_id "MSTRG.76751"; transcript_id "MSTRG.76751.88"; exon_number "16";
chr17	StringTie	exon	38563323	38563521	1000	-	.	gene_id "MSTRG.76751"; transcript_id "MSTRG.76751.88"; exon_number "17";
chr17	StringTie	exon	38564118	38564313	1000	-	.	gene_id "MSTRG.76751"; transcript_id "MSTRG.76751.88"; exon_number "18";
chr17	StringTie	exon	38568211	38568234	1000	-	.	gene_id "MSTRG.76751"; transcript_id "MSTRG.76751.88"; exon_number "19";
chr17	StringTie	exon	38574876	38574974	1000	-	.	gene_id "MSTRG.76751"; transcript_id "MSTRG.76751.88"; exon_number "20";
chr17	StringTie	exon	38578490	38578791	1000	-	.	gene_id "MSTRG.76751"; transcript_id "MSTRG.76751.88"; exon_number "21";
chr17	StringTie	exon	38596067	38596129	1000	-	.	gene_id "MSTRG.76751"; transcript_id "MSTRG.76751.88"; exon_number "22";
chr17	StringTie	exon	38605684	38605966	1000	-	.	gene_id "MSTRG.76751"; transcript_id "MSTRG.76751.88"; exon_number "23";
chr17	StringTie	transcript	38529979	38564728	1000	-	.	gene_id "MSTRG.76751"; transcript_id "MSTRG.76751.89";
chr17	StringTie	exon	38529979	38533431	1000	-	.	gene_id "MSTRG.76751"; transcript_id "MSTRG.76751.89"; exon_number "1";
chr17	StringTie	exon	38543823	38543969	1000	-	.	gene_id "MSTRG.76751"; transcript_id "MSTRG.76751.89"; exon_number "2";
chr17	StringTie	exon	38547759	38547881	1000	-	.	gene_id "MSTRG.76751"; transcript_id "MSTRG.76751.89"; exon_number "3";
chr17	StringTie	exon	38548557	38548709	1000	-	.	gene_id "MSTRG.76751"; transcript_id "MSTRG.76751.89"; exon_number "4";
chr17	StringTie	exon	38549056	38549210	1000	-	.	gene_id "MSTRG.76751"; transcript_id "MSTRG.76751.89"; exon_number "5";
chr17	StringTie	exon	38550696	38550785	1000	-	.	gene_id "MSTRG.76751"; transcript_id "MSTRG.76751.89"; exon_number "6";
chr17	StringTie	exon	38551155	38551389	1000	-	.	gene_id "MSTRG.76751"; transcript_id "MSTRG.76751.89"; exon_number "7";
chr17	StringTie	exon	38551886	38552132	1000	-	.	gene_id "MSTRG.76751"; transcript_id "MSTRG.76751.89"; exon_number "8";
chr17	StringTie	exon	38552447	38552594	1000	-	.	gene_id "MSTRG.76751"; transcript_id "MSTRG.76751.89"; exon_number "9";
chr17	StringTie	exon	38552725	38552855	1000	-	.	gene_id "MSTRG.76751"; transcript_id "MSTRG.76751.89"; exon_number "10";
chr17	StringTie	exon	38558227	38559772	1000	-	.	gene_id "MSTRG.76751"; transcript_id "MSTRG.76751.89"; exon_number "11";
chr17	StringTie	exon	38560054	38560097	1000	-	.	gene_id "MSTRG.76751"; transcript_id "MSTRG.76751.89"; exon_number "12";
chr17	StringTie	exon	38560333	38560476	1000	-	.	gene_id "MSTRG.76751"; transcript_id "MSTRG.76751.89"; exon_number "13";
chr17	StringTie	exon	38561463	38562920	1000	-	.	gene_id "MSTRG.76751"; transcript_id "MSTRG.76751.89"; exon_number "14";
chr17	StringTie	exon	38563323	38563521	1000	-	.	gene_id "MSTRG.76751"; transcript_id "MSTRG.76751.89"; exon_number "15";
chr17	StringTie	exon	38564118	38564728	1000	-	.	gene_id "MSTRG.76751"; transcript_id "MSTRG.76751.89"; exon_number "16";
chr17	StringTie	transcript	38528206	38578809	1000	-	.	gene_id "MSTRG.76751"; transcript_id "MSTRG.76751.9";
chr17	StringTie	exon	38528206	38529201	1000	-	.	gene_id "MSTRG.76751"; transcript_id "MSTRG.76751.9"; exon_number "1";
chr17	StringTie	exon	38529289	38529363	1000	-	.	gene_id "MSTRG.76751"; transcript_id "MSTRG.76751.9"; exon_number "2";
chr17	StringTie	exon	38543823	38545459	1000	-	.	gene_id "MSTRG.76751"; transcript_id "MSTRG.76751.9"; exon_number "3";
chr17	StringTie	exon	38546461	38547881	1000	-	.	gene_id "MSTRG.76751"; transcript_id "MSTRG.76751.9"; exon_number "4";
chr17	StringTie	exon	38548557	38548709	1000	-	.	gene_id "MSTRG.76751"; transcript_id "MSTRG.76751.9"; exon_number "5";
chr17	StringTie	exon	38549056	38549210	1000	-	.	gene_id "MSTRG.76751"; transcript_id "MSTRG.76751.9"; exon_number "6";
chr17	StringTie	exon	38550696	38550785	1000	-	.	gene_id "MSTRG.76751"; transcript_id "MSTRG.76751.9"; exon_number "7";
chr17	StringTie	exon	38551155	38551389	1000	-	.	gene_id "MSTRG.76751"; transcript_id "MSTRG.76751.9"; exon_number "8";
chr17	StringTie	exon	38551886	38552132	1000	-	.	gene_id "MSTRG.76751"; transcript_id "MSTRG.76751.9"; exon_number "9";
chr17	StringTie	exon	38552447	38552594	1000	-	.	gene_id "MSTRG.76751"; transcript_id "MSTRG.76751.9"; exon_number "10";
chr17	StringTie	exon	38552725	38552855	1000	-	.	gene_id "MSTRG.76751"; transcript_id "MSTRG.76751.9"; exon_number "11";
chr17	StringTie	exon	38558227	38558402	1000	-	.	gene_id "MSTRG.76751"; transcript_id "MSTRG.76751.9"; exon_number "12";
chr17	StringTie	exon	38559585	38559772	1000	-	.	gene_id "MSTRG.76751"; transcript_id "MSTRG.76751.9"; exon_number "13";
chr17	StringTie	exon	38560054	38560097	1000	-	.	gene_id "MSTRG.76751"; transcript_id "MSTRG.76751.9"; exon_number "14";
chr17	StringTie	exon	38560333	38560425	1000	-	.	gene_id "MSTRG.76751"; transcript_id "MSTRG.76751.9"; exon_number "15";
chr17	StringTie	exon	38561463	38562328	1000	-	.	gene_id "MSTRG.76751"; transcript_id "MSTRG.76751.9"; exon_number "16";
chr17	StringTie	exon	38562827	38562920	1000	-	.	gene_id "MSTRG.76751"; transcript_id "MSTRG.76751.9"; exon_number "17";
chr17	StringTie	exon	38563323	38563521	1000	-	.	gene_id "MSTRG.76751"; transcript_id "MSTRG.76751.9"; exon_number "18";
chr17	StringTie	exon	38564118	38564313	1000	-	.	gene_id "MSTRG.76751"; transcript_id "MSTRG.76751.9"; exon_number "19";
chr17	StringTie	exon	38568211	38568231	1000	-	.	gene_id "MSTRG.76751"; transcript_id "MSTRG.76751.9"; exon_number "20";
chr17	StringTie	exon	38578490	38578809	1000	-	.	gene_id "MSTRG.76751"; transcript_id "MSTRG.76751.9"; exon_number "21";
chr17	StringTie	transcript	38529983	38572853	1000	-	.	gene_id "MSTRG.76751"; transcript_id "MSTRG.76751.90";
chr17	StringTie	exon	38529983	38533431	1000	-	.	gene_id "MSTRG.76751"; transcript_id "MSTRG.76751.90"; exon_number "1";
chr17	StringTie	exon	38543823	38545459	1000	-	.	gene_id "MSTRG.76751"; transcript_id "MSTRG.76751.90"; exon_number "2";
chr17	StringTie	exon	38547759	38547881	1000	-	.	gene_id "MSTRG.76751"; transcript_id "MSTRG.76751.90"; exon_number "3";
chr17	StringTie	exon	38548557	38548709	1000	-	.	gene_id "MSTRG.76751"; transcript_id "MSTRG.76751.90"; exon_number "4";
chr17	StringTie	exon	38549056	38549210	1000	-	.	gene_id "MSTRG.76751"; transcript_id "MSTRG.76751.90"; exon_number "5";
chr17	StringTie	exon	38551155	38551389	1000	-	.	gene_id "MSTRG.76751"; transcript_id "MSTRG.76751.90"; exon_number "6";
chr17	StringTie	exon	38551886	38552132	1000	-	.	gene_id "MSTRG.76751"; transcript_id "MSTRG.76751.90"; exon_number "7";
chr17	StringTie	exon	38552447	38552594	1000	-	.	gene_id "MSTRG.76751"; transcript_id "MSTRG.76751.90"; exon_number "8";
chr17	StringTie	exon	38552725	38552855	1000	-	.	gene_id "MSTRG.76751"; transcript_id "MSTRG.76751.90"; exon_number "9";
chr17	StringTie	exon	38558227	38558402	1000	-	.	gene_id "MSTRG.76751"; transcript_id "MSTRG.76751.90"; exon_number "10";
chr17	StringTie	exon	38559585	38559772	1000	-	.	gene_id "MSTRG.76751"; transcript_id "MSTRG.76751.90"; exon_number "11";
chr17	StringTie	exon	38560054	38560097	1000	-	.	gene_id "MSTRG.76751"; transcript_id "MSTRG.76751.90"; exon_number "12";
chr17	StringTie	exon	38560333	38560425	1000	-	.	gene_id "MSTRG.76751"; transcript_id "MSTRG.76751.90"; exon_number "13";
chr17	StringTie	exon	38561463	38562328	1000	-	.	gene_id "MSTRG.76751"; transcript_id "MSTRG.76751.90"; exon_number "14";
chr17	StringTie	exon	38562827	38562920	1000	-	.	gene_id "MSTRG.76751"; transcript_id "MSTRG.76751.90"; exon_number "15";
chr17	StringTie	exon	38563323	38563521	1000	-	.	gene_id "MSTRG.76751"; transcript_id "MSTRG.76751.90"; exon_number "16";
chr17	StringTie	exon	38564118	38564313	1000	-	.	gene_id "MSTRG.76751"; transcript_id "MSTRG.76751.90"; exon_number "17";
chr17	StringTie	exon	38572668	38572853	1000	-	.	gene_id "MSTRG.76751"; transcript_id "MSTRG.76751.90"; exon_number "18";
chr17	StringTie	transcript	38529983	38607143	1000	-	.	gene_id "MSTRG.76751"; transcript_id "MSTRG.76751.91";
chr17	StringTie	exon	38529983	38533431	1000	-	.	gene_id "MSTRG.76751"; transcript_id "MSTRG.76751.91"; exon_number "1";
chr17	StringTie	exon	38543823	38543969	1000	-	.	gene_id "MSTRG.76751"; transcript_id "MSTRG.76751.91"; exon_number "2";
chr17	StringTie	exon	38547759	38547881	1000	-	.	gene_id "MSTRG.76751"; transcript_id "MSTRG.76751.91"; exon_number "3";
chr17	StringTie	exon	38548056	38548134	1000	-	.	gene_id "MSTRG.76751"; transcript_id "MSTRG.76751.91"; exon_number "4";
chr17	StringTie	exon	38548557	38548709	1000	-	.	gene_id "MSTRG.76751"; transcript_id "MSTRG.76751.91"; exon_number "5";
chr17	StringTie	exon	38549056	38549210	1000	-	.	gene_id "MSTRG.76751"; transcript_id "MSTRG.76751.91"; exon_number "6";
chr17	StringTie	exon	38551155	38551389	1000	-	.	gene_id "MSTRG.76751"; transcript_id "MSTRG.76751.91"; exon_number "7";
chr17	StringTie	exon	38551886	38552132	1000	-	.	gene_id "MSTRG.76751"; transcript_id "MSTRG.76751.91"; exon_number "8";
chr17	StringTie	exon	38552447	38552594	1000	-	.	gene_id "MSTRG.76751"; transcript_id "MSTRG.76751.91"; exon_number "9";
chr17	StringTie	exon	38552725	38552855	1000	-	.	gene_id "MSTRG.76751"; transcript_id "MSTRG.76751.91"; exon_number "10";
chr17	StringTie	exon	38558227	38558402	1000	-	.	gene_id "MSTRG.76751"; transcript_id "MSTRG.76751.91"; exon_number "11";
chr17	StringTie	exon	38559585	38559772	1000	-	.	gene_id "MSTRG.76751"; transcript_id "MSTRG.76751.91"; exon_number "12";
chr17	StringTie	exon	38560054	38560097	1000	-	.	gene_id "MSTRG.76751"; transcript_id "MSTRG.76751.91"; exon_number "13";
chr17	StringTie	exon	38560333	38560425	1000	-	.	gene_id "MSTRG.76751"; transcript_id "MSTRG.76751.91"; exon_number "14";
chr17	StringTie	exon	38561463	38562328	1000	-	.	gene_id "MSTRG.76751"; transcript_id "MSTRG.76751.91"; exon_number "15";
chr17	StringTie	exon	38562827	38562920	1000	-	.	gene_id "MSTRG.76751"; transcript_id "MSTRG.76751.91"; exon_number "16";
chr17	StringTie	exon	38563323	38563521	1000	-	.	gene_id "MSTRG.76751"; transcript_id "MSTRG.76751.91"; exon_number "17";
chr17	StringTie	exon	38564118	38564313	1000	-	.	gene_id "MSTRG.76751"; transcript_id "MSTRG.76751.91"; exon_number "18";
chr17	StringTie	exon	38568211	38568234	1000	-	.	gene_id "MSTRG.76751"; transcript_id "MSTRG.76751.91"; exon_number "19";
chr17	StringTie	exon	38578490	38578791	1000	-	.	gene_id "MSTRG.76751"; transcript_id "MSTRG.76751.91"; exon_number "20";
chr17	StringTie	exon	38596067	38596129	1000	-	.	gene_id "MSTRG.76751"; transcript_id "MSTRG.76751.91"; exon_number "21";
chr17	StringTie	exon	38606761	38607143	1000	-	.	gene_id "MSTRG.76751"; transcript_id "MSTRG.76751.91"; exon_number "22";
chr17	StringTie	transcript	38529984	38607171	1000	-	.	gene_id "MSTRG.76751"; transcript_id "MSTRG.76751.92";
chr17	StringTie	exon	38529984	38545459	1000	-	.	gene_id "MSTRG.76751"; transcript_id "MSTRG.76751.92"; exon_number "1";
chr17	StringTie	exon	38546461	38547881	1000	-	.	gene_id "MSTRG.76751"; transcript_id "MSTRG.76751.92"; exon_number "2";
chr17	StringTie	exon	38548056	38548131	1000	-	.	gene_id "MSTRG.76751"; transcript_id "MSTRG.76751.92"; exon_number "3";
chr17	StringTie	exon	38548557	38548709	1000	-	.	gene_id "MSTRG.76751"; transcript_id "MSTRG.76751.92"; exon_number "4";
chr17	StringTie	exon	38549056	38549210	1000	-	.	gene_id "MSTRG.76751"; transcript_id "MSTRG.76751.92"; exon_number "5";
chr17	StringTie	exon	38550696	38550785	1000	-	.	gene_id "MSTRG.76751"; transcript_id "MSTRG.76751.92"; exon_number "6";
chr17	StringTie	exon	38551155	38551382	1000	-	.	gene_id "MSTRG.76751"; transcript_id "MSTRG.76751.92"; exon_number "7";
chr17	StringTie	exon	38551886	38552132	1000	-	.	gene_id "MSTRG.76751"; transcript_id "MSTRG.76751.92"; exon_number "8";
chr17	StringTie	exon	38552447	38552517	1000	-	.	gene_id "MSTRG.76751"; transcript_id "MSTRG.76751.92"; exon_number "9";
chr17	StringTie	exon	38552563	38552594	1000	-	.	gene_id "MSTRG.76751"; transcript_id "MSTRG.76751.92"; exon_number "10";
chr17	StringTie	exon	38552725	38552855	1000	-	.	gene_id "MSTRG.76751"; transcript_id "MSTRG.76751.92"; exon_number "11";
chr17	StringTie	exon	38554622	38554702	1000	-	.	gene_id "MSTRG.76751"; transcript_id "MSTRG.76751.92"; exon_number "12";
chr17	StringTie	exon	38558227	38558402	1000	-	.	gene_id "MSTRG.76751"; transcript_id "MSTRG.76751.92"; exon_number "13";
chr17	StringTie	exon	38559585	38559772	1000	-	.	gene_id "MSTRG.76751"; transcript_id "MSTRG.76751.92"; exon_number "14";
chr17	StringTie	exon	38560054	38560097	1000	-	.	gene_id "MSTRG.76751"; transcript_id "MSTRG.76751.92"; exon_number "15";
chr17	StringTie	exon	38560333	38560425	1000	-	.	gene_id "MSTRG.76751"; transcript_id "MSTRG.76751.92"; exon_number "16";
chr17	StringTie	exon	38561463	38562328	1000	-	.	gene_id "MSTRG.76751"; transcript_id "MSTRG.76751.92"; exon_number "17";
chr17	StringTie	exon	38562827	38562920	1000	-	.	gene_id "MSTRG.76751"; transcript_id "MSTRG.76751.92"; exon_number "18";
chr17	StringTie	exon	38563323	38563521	1000	-	.	gene_id "MSTRG.76751"; transcript_id "MSTRG.76751.92"; exon_number "19";
chr17	StringTie	exon	38564118	38564313	1000	-	.	gene_id "MSTRG.76751"; transcript_id "MSTRG.76751.92"; exon_number "20";
chr17	StringTie	exon	38568211	38574750	1000	-	.	gene_id "MSTRG.76751"; transcript_id "MSTRG.76751.92"; exon_number "21";
chr17	StringTie	exon	38574876	38574974	1000	-	.	gene_id "MSTRG.76751"; transcript_id "MSTRG.76751.92"; exon_number "22";
chr17	StringTie	exon	38578490	38578791	1000	-	.	gene_id "MSTRG.76751"; transcript_id "MSTRG.76751.92"; exon_number "23";
chr17	StringTie	exon	38594182	38594286	1000	-	.	gene_id "MSTRG.76751"; transcript_id "MSTRG.76751.92"; exon_number "24";
chr17	StringTie	exon	38596067	38596129	1000	-	.	gene_id "MSTRG.76751"; transcript_id "MSTRG.76751.92"; exon_number "25";
chr17	StringTie	exon	38606761	38607171	1000	-	.	gene_id "MSTRG.76751"; transcript_id "MSTRG.76751.92"; exon_number "26";
chr17	StringTie	transcript	38529984	38561746	1000	-	.	gene_id "MSTRG.76751"; transcript_id "MSTRG.76751.93";
chr17	StringTie	exon	38529984	38543136	1000	-	.	gene_id "MSTRG.76751"; transcript_id "MSTRG.76751.93"; exon_number "1";
chr17	StringTie	exon	38543823	38545459	1000	-	.	gene_id "MSTRG.76751"; transcript_id "MSTRG.76751.93"; exon_number "2";
chr17	StringTie	exon	38546461	38547881	1000	-	.	gene_id "MSTRG.76751"; transcript_id "MSTRG.76751.93"; exon_number "3";
chr17	StringTie	exon	38548056	38548131	1000	-	.	gene_id "MSTRG.76751"; transcript_id "MSTRG.76751.93"; exon_number "4";
chr17	StringTie	exon	38548557	38548709	1000	-	.	gene_id "MSTRG.76751"; transcript_id "MSTRG.76751.93"; exon_number "5";
chr17	StringTie	exon	38549056	38549210	1000	-	.	gene_id "MSTRG.76751"; transcript_id "MSTRG.76751.93"; exon_number "6";
chr17	StringTie	exon	38550696	38550785	1000	-	.	gene_id "MSTRG.76751"; transcript_id "MSTRG.76751.93"; exon_number "7";
chr17	StringTie	exon	38551155	38551382	1000	-	.	gene_id "MSTRG.76751"; transcript_id "MSTRG.76751.93"; exon_number "8";
chr17	StringTie	exon	38551886	38552132	1000	-	.	gene_id "MSTRG.76751"; transcript_id "MSTRG.76751.93"; exon_number "9";
chr17	StringTie	exon	38552447	38552594	1000	-	.	gene_id "MSTRG.76751"; transcript_id "MSTRG.76751.93"; exon_number "10";
chr17	StringTie	exon	38552725	38552855	1000	-	.	gene_id "MSTRG.76751"; transcript_id "MSTRG.76751.93"; exon_number "11";
chr17	StringTie	exon	38554622	38554702	1000	-	.	gene_id "MSTRG.76751"; transcript_id "MSTRG.76751.93"; exon_number "12";
chr17	StringTie	exon	38558227	38558402	1000	-	.	gene_id "MSTRG.76751"; transcript_id "MSTRG.76751.93"; exon_number "13";
chr17	StringTie	exon	38559585	38559772	1000	-	.	gene_id "MSTRG.76751"; transcript_id "MSTRG.76751.93"; exon_number "14";
chr17	StringTie	exon	38560054	38560097	1000	-	.	gene_id "MSTRG.76751"; transcript_id "MSTRG.76751.93"; exon_number "15";
chr17	StringTie	exon	38560333	38560425	1000	-	.	gene_id "MSTRG.76751"; transcript_id "MSTRG.76751.93"; exon_number "16";
chr17	StringTie	exon	38561463	38561746	1000	-	.	gene_id "MSTRG.76751"; transcript_id "MSTRG.76751.93"; exon_number "17";
chr17	StringTie	transcript	38529984	38578794	1000	-	.	gene_id "MSTRG.76751"; transcript_id "MSTRG.76751.94";
chr17	StringTie	exon	38529984	38533431	1000	-	.	gene_id "MSTRG.76751"; transcript_id "MSTRG.76751.94"; exon_number "1";
chr17	StringTie	exon	38543823	38543969	1000	-	.	gene_id "MSTRG.76751"; transcript_id "MSTRG.76751.94"; exon_number "2";
chr17	StringTie	exon	38544875	38545459	1000	-	.	gene_id "MSTRG.76751"; transcript_id "MSTRG.76751.94"; exon_number "3";
chr17	StringTie	exon	38546461	38547881	1000	-	.	gene_id "MSTRG.76751"; transcript_id "MSTRG.76751.94"; exon_number "4";
chr17	StringTie	exon	38548557	38548727	1000	-	.	gene_id "MSTRG.76751"; transcript_id "MSTRG.76751.94"; exon_number "5";
chr17	StringTie	exon	38549056	38549210	1000	-	.	gene_id "MSTRG.76751"; transcript_id "MSTRG.76751.94"; exon_number "6";
chr17	StringTie	exon	38550696	38550785	1000	-	.	gene_id "MSTRG.76751"; transcript_id "MSTRG.76751.94"; exon_number "7";
chr17	StringTie	exon	38551155	38551389	1000	-	.	gene_id "MSTRG.76751"; transcript_id "MSTRG.76751.94"; exon_number "8";
chr17	StringTie	exon	38551886	38552132	1000	-	.	gene_id "MSTRG.76751"; transcript_id "MSTRG.76751.94"; exon_number "9";
chr17	StringTie	exon	38552447	38552594	1000	-	.	gene_id "MSTRG.76751"; transcript_id "MSTRG.76751.94"; exon_number "10";
chr17	StringTie	exon	38552725	38552855	1000	-	.	gene_id "MSTRG.76751"; transcript_id "MSTRG.76751.94"; exon_number "11";
chr17	StringTie	exon	38558227	38558402	1000	-	.	gene_id "MSTRG.76751"; transcript_id "MSTRG.76751.94"; exon_number "12";
chr17	StringTie	exon	38559585	38559772	1000	-	.	gene_id "MSTRG.76751"; transcript_id "MSTRG.76751.94"; exon_number "13";
chr17	StringTie	exon	38560054	38560097	1000	-	.	gene_id "MSTRG.76751"; transcript_id "MSTRG.76751.94"; exon_number "14";
chr17	StringTie	exon	38560333	38560425	1000	-	.	gene_id "MSTRG.76751"; transcript_id "MSTRG.76751.94"; exon_number "15";
chr17	StringTie	exon	38561463	38562328	1000	-	.	gene_id "MSTRG.76751"; transcript_id "MSTRG.76751.94"; exon_number "16";
chr17	StringTie	exon	38562827	38562920	1000	-	.	gene_id "MSTRG.76751"; transcript_id "MSTRG.76751.94"; exon_number "17";
chr17	StringTie	exon	38563323	38563521	1000	-	.	gene_id "MSTRG.76751"; transcript_id "MSTRG.76751.94"; exon_number "18";
chr17	StringTie	exon	38564118	38564313	1000	-	.	gene_id "MSTRG.76751"; transcript_id "MSTRG.76751.94"; exon_number "19";
chr17	StringTie	exon	38568211	38568234	1000	-	.	gene_id "MSTRG.76751"; transcript_id "MSTRG.76751.94"; exon_number "20";
chr17	StringTie	exon	38574876	38574974	1000	-	.	gene_id "MSTRG.76751"; transcript_id "MSTRG.76751.94"; exon_number "21";
chr17	StringTie	exon	38578490	38578794	1000	-	.	gene_id "MSTRG.76751"; transcript_id "MSTRG.76751.94"; exon_number "22";
chr17	StringTie	transcript	38529987	38578786	1000	-	.	gene_id "MSTRG.76751"; transcript_id "MSTRG.76751.95";
chr17	StringTie	exon	38529987	38533431	1000	-	.	gene_id "MSTRG.76751"; transcript_id "MSTRG.76751.95"; exon_number "1";
chr17	StringTie	exon	38543823	38545459	1000	-	.	gene_id "MSTRG.76751"; transcript_id "MSTRG.76751.95"; exon_number "2";
chr17	StringTie	exon	38546461	38547881	1000	-	.	gene_id "MSTRG.76751"; transcript_id "MSTRG.76751.95"; exon_number "3";
chr17	StringTie	exon	38548557	38548709	1000	-	.	gene_id "MSTRG.76751"; transcript_id "MSTRG.76751.95"; exon_number "4";
chr17	StringTie	exon	38549056	38549210	1000	-	.	gene_id "MSTRG.76751"; transcript_id "MSTRG.76751.95"; exon_number "5";
chr17	StringTie	exon	38551155	38551389	1000	-	.	gene_id "MSTRG.76751"; transcript_id "MSTRG.76751.95"; exon_number "6";
chr17	StringTie	exon	38551886	38552132	1000	-	.	gene_id "MSTRG.76751"; transcript_id "MSTRG.76751.95"; exon_number "7";
chr17	StringTie	exon	38552447	38552594	1000	-	.	gene_id "MSTRG.76751"; transcript_id "MSTRG.76751.95"; exon_number "8";
chr17	StringTie	exon	38552725	38552855	1000	-	.	gene_id "MSTRG.76751"; transcript_id "MSTRG.76751.95"; exon_number "9";
chr17	StringTie	exon	38558227	38558402	1000	-	.	gene_id "MSTRG.76751"; transcript_id "MSTRG.76751.95"; exon_number "10";
chr17	StringTie	exon	38559067	38559772	1000	-	.	gene_id "MSTRG.76751"; transcript_id "MSTRG.76751.95"; exon_number "11";
chr17	StringTie	exon	38560054	38560097	1000	-	.	gene_id "MSTRG.76751"; transcript_id "MSTRG.76751.95"; exon_number "12";
chr17	StringTie	exon	38560333	38560425	1000	-	.	gene_id "MSTRG.76751"; transcript_id "MSTRG.76751.95"; exon_number "13";
chr17	StringTie	exon	38561463	38562328	1000	-	.	gene_id "MSTRG.76751"; transcript_id "MSTRG.76751.95"; exon_number "14";
chr17	StringTie	exon	38562827	38562920	1000	-	.	gene_id "MSTRG.76751"; transcript_id "MSTRG.76751.95"; exon_number "15";
chr17	StringTie	exon	38563323	38563521	1000	-	.	gene_id "MSTRG.76751"; transcript_id "MSTRG.76751.95"; exon_number "16";
chr17	StringTie	exon	38564118	38564313	1000	-	.	gene_id "MSTRG.76751"; transcript_id "MSTRG.76751.95"; exon_number "17";
chr17	StringTie	exon	38568211	38568234	1000	-	.	gene_id "MSTRG.76751"; transcript_id "MSTRG.76751.95"; exon_number "18";
chr17	StringTie	exon	38578490	38578786	1000	-	.	gene_id "MSTRG.76751"; transcript_id "MSTRG.76751.95"; exon_number "19";
chr17	StringTie	transcript	38529989	38607185	1000	-	.	gene_id "MSTRG.76751"; transcript_id "MSTRG.76751.96";
chr17	StringTie	exon	38529989	38545459	1000	-	.	gene_id "MSTRG.76751"; transcript_id "MSTRG.76751.96"; exon_number "1";
chr17	StringTie	exon	38546461	38547881	1000	-	.	gene_id "MSTRG.76751"; transcript_id "MSTRG.76751.96"; exon_number "2";
chr17	StringTie	exon	38548056	38548134	1000	-	.	gene_id "MSTRG.76751"; transcript_id "MSTRG.76751.96"; exon_number "3";
chr17	StringTie	exon	38548557	38548727	1000	-	.	gene_id "MSTRG.76751"; transcript_id "MSTRG.76751.96"; exon_number "4";
chr17	StringTie	exon	38549056	38549210	1000	-	.	gene_id "MSTRG.76751"; transcript_id "MSTRG.76751.96"; exon_number "5";
chr17	StringTie	exon	38551155	38551389	1000	-	.	gene_id "MSTRG.76751"; transcript_id "MSTRG.76751.96"; exon_number "6";
chr17	StringTie	exon	38551896	38552132	1000	-	.	gene_id "MSTRG.76751"; transcript_id "MSTRG.76751.96"; exon_number "7";
chr17	StringTie	exon	38552447	38552594	1000	-	.	gene_id "MSTRG.76751"; transcript_id "MSTRG.76751.96"; exon_number "8";
chr17	StringTie	exon	38552725	38552855	1000	-	.	gene_id "MSTRG.76751"; transcript_id "MSTRG.76751.96"; exon_number "9";
chr17	StringTie	exon	38558227	38558402	1000	-	.	gene_id "MSTRG.76751"; transcript_id "MSTRG.76751.96"; exon_number "10";
chr17	StringTie	exon	38559585	38559772	1000	-	.	gene_id "MSTRG.76751"; transcript_id "MSTRG.76751.96"; exon_number "11";
chr17	StringTie	exon	38560054	38560097	1000	-	.	gene_id "MSTRG.76751"; transcript_id "MSTRG.76751.96"; exon_number "12";
chr17	StringTie	exon	38560333	38560425	1000	-	.	gene_id "MSTRG.76751"; transcript_id "MSTRG.76751.96"; exon_number "13";
chr17	StringTie	exon	38561463	38562328	1000	-	.	gene_id "MSTRG.76751"; transcript_id "MSTRG.76751.96"; exon_number "14";
chr17	StringTie	exon	38562827	38562920	1000	-	.	gene_id "MSTRG.76751"; transcript_id "MSTRG.76751.96"; exon_number "15";
chr17	StringTie	exon	38563323	38563521	1000	-	.	gene_id "MSTRG.76751"; transcript_id "MSTRG.76751.96"; exon_number "16";
chr17	StringTie	exon	38564118	38564313	1000	-	.	gene_id "MSTRG.76751"; transcript_id "MSTRG.76751.96"; exon_number "17";
chr17	StringTie	exon	38568211	38568234	1000	-	.	gene_id "MSTRG.76751"; transcript_id "MSTRG.76751.96"; exon_number "18";
chr17	StringTie	exon	38574876	38574974	1000	-	.	gene_id "MSTRG.76751"; transcript_id "MSTRG.76751.96"; exon_number "19";
chr17	StringTie	exon	38578490	38578791	1000	-	.	gene_id "MSTRG.76751"; transcript_id "MSTRG.76751.96"; exon_number "20";
chr17	StringTie	exon	38596067	38596129	1000	-	.	gene_id "MSTRG.76751"; transcript_id "MSTRG.76751.96"; exon_number "21";
chr17	StringTie	exon	38606761	38607185	1000	-	.	gene_id "MSTRG.76751"; transcript_id "MSTRG.76751.96"; exon_number "22";
chr17	StringTie	transcript	38529991	38605966	1000	-	.	gene_id "MSTRG.76751"; transcript_id "MSTRG.76751.97";
chr17	StringTie	exon	38529991	38543136	1000	-	.	gene_id "MSTRG.76751"; transcript_id "MSTRG.76751.97"; exon_number "1";
chr17	StringTie	exon	38543823	38543969	1000	-	.	gene_id "MSTRG.76751"; transcript_id "MSTRG.76751.97"; exon_number "2";
chr17	StringTie	exon	38547759	38547881	1000	-	.	gene_id "MSTRG.76751"; transcript_id "MSTRG.76751.97"; exon_number "3";
chr17	StringTie	exon	38548557	38548709	1000	-	.	gene_id "MSTRG.76751"; transcript_id "MSTRG.76751.97"; exon_number "4";
chr17	StringTie	exon	38549056	38549210	1000	-	.	gene_id "MSTRG.76751"; transcript_id "MSTRG.76751.97"; exon_number "5";
chr17	StringTie	exon	38551155	38551389	1000	-	.	gene_id "MSTRG.76751"; transcript_id "MSTRG.76751.97"; exon_number "6";
chr17	StringTie	exon	38551886	38552132	1000	-	.	gene_id "MSTRG.76751"; transcript_id "MSTRG.76751.97"; exon_number "7";
chr17	StringTie	exon	38552447	38552594	1000	-	.	gene_id "MSTRG.76751"; transcript_id "MSTRG.76751.97"; exon_number "8";
chr17	StringTie	exon	38552725	38552855	1000	-	.	gene_id "MSTRG.76751"; transcript_id "MSTRG.76751.97"; exon_number "9";
chr17	StringTie	exon	38558227	38558402	1000	-	.	gene_id "MSTRG.76751"; transcript_id "MSTRG.76751.97"; exon_number "10";
chr17	StringTie	exon	38559585	38559772	1000	-	.	gene_id "MSTRG.76751"; transcript_id "MSTRG.76751.97"; exon_number "11";
chr17	StringTie	exon	38560054	38560097	1000	-	.	gene_id "MSTRG.76751"; transcript_id "MSTRG.76751.97"; exon_number "12";
chr17	StringTie	exon	38560333	38560425	1000	-	.	gene_id "MSTRG.76751"; transcript_id "MSTRG.76751.97"; exon_number "13";
chr17	StringTie	exon	38561463	38562328	1000	-	.	gene_id "MSTRG.76751"; transcript_id "MSTRG.76751.97"; exon_number "14";
chr17	StringTie	exon	38562827	38562920	1000	-	.	gene_id "MSTRG.76751"; transcript_id "MSTRG.76751.97"; exon_number "15";
chr17	StringTie	exon	38563323	38563521	1000	-	.	gene_id "MSTRG.76751"; transcript_id "MSTRG.76751.97"; exon_number "16";
chr17	StringTie	exon	38564118	38564313	1000	-	.	gene_id "MSTRG.76751"; transcript_id "MSTRG.76751.97"; exon_number "17";
chr17	StringTie	exon	38568211	38568234	1000	-	.	gene_id "MSTRG.76751"; transcript_id "MSTRG.76751.97"; exon_number "18";
chr17	StringTie	exon	38578490	38578791	1000	-	.	gene_id "MSTRG.76751"; transcript_id "MSTRG.76751.97"; exon_number "19";
chr17	StringTie	exon	38605684	38605966	1000	-	.	gene_id "MSTRG.76751"; transcript_id "MSTRG.76751.97"; exon_number "20";
chr17	StringTie	transcript	38529991	38578999	1000	-	.	gene_id "MSTRG.76751"; transcript_id "MSTRG.76751.98";
chr17	StringTie	exon	38529991	38533431	1000	-	.	gene_id "MSTRG.76751"; transcript_id "MSTRG.76751.98"; exon_number "1";
chr17	StringTie	exon	38543823	38545459	1000	-	.	gene_id "MSTRG.76751"; transcript_id "MSTRG.76751.98"; exon_number "2";
chr17	StringTie	exon	38546461	38547881	1000	-	.	gene_id "MSTRG.76751"; transcript_id "MSTRG.76751.98"; exon_number "3";
chr17	StringTie	exon	38548056	38548134	1000	-	.	gene_id "MSTRG.76751"; transcript_id "MSTRG.76751.98"; exon_number "4";
chr17	StringTie	exon	38548557	38548709	1000	-	.	gene_id "MSTRG.76751"; transcript_id "MSTRG.76751.98"; exon_number "5";
chr17	StringTie	exon	38549056	38549210	1000	-	.	gene_id "MSTRG.76751"; transcript_id "MSTRG.76751.98"; exon_number "6";
chr17	StringTie	exon	38551155	38551389	1000	-	.	gene_id "MSTRG.76751"; transcript_id "MSTRG.76751.98"; exon_number "7";
chr17	StringTie	exon	38551886	38552132	1000	-	.	gene_id "MSTRG.76751"; transcript_id "MSTRG.76751.98"; exon_number "8";
chr17	StringTie	exon	38552447	38552594	1000	-	.	gene_id "MSTRG.76751"; transcript_id "MSTRG.76751.98"; exon_number "9";
chr17	StringTie	exon	38552725	38552855	1000	-	.	gene_id "MSTRG.76751"; transcript_id "MSTRG.76751.98"; exon_number "10";
chr17	StringTie	exon	38558227	38558402	1000	-	.	gene_id "MSTRG.76751"; transcript_id "MSTRG.76751.98"; exon_number "11";
chr17	StringTie	exon	38559585	38559772	1000	-	.	gene_id "MSTRG.76751"; transcript_id "MSTRG.76751.98"; exon_number "12";
chr17	StringTie	exon	38560054	38560097	1000	-	.	gene_id "MSTRG.76751"; transcript_id "MSTRG.76751.98"; exon_number "13";
chr17	StringTie	exon	38560333	38560425	1000	-	.	gene_id "MSTRG.76751"; transcript_id "MSTRG.76751.98"; exon_number "14";
chr17	StringTie	exon	38561463	38562328	1000	-	.	gene_id "MSTRG.76751"; transcript_id "MSTRG.76751.98"; exon_number "15";
chr17	StringTie	exon	38562827	38562920	1000	-	.	gene_id "MSTRG.76751"; transcript_id "MSTRG.76751.98"; exon_number "16";
chr17	StringTie	exon	38563323	38563521	1000	-	.	gene_id "MSTRG.76751"; transcript_id "MSTRG.76751.98"; exon_number "17";
chr17	StringTie	exon	38564118	38564313	1000	-	.	gene_id "MSTRG.76751"; transcript_id "MSTRG.76751.98"; exon_number "18";
chr17	StringTie	exon	38568211	38568234	1000	-	.	gene_id "MSTRG.76751"; transcript_id "MSTRG.76751.98"; exon_number "19";
chr17	StringTie	exon	38574876	38574974	1000	-	.	gene_id "MSTRG.76751"; transcript_id "MSTRG.76751.98"; exon_number "20";
chr17	StringTie	exon	38578490	38578999	1000	-	.	gene_id "MSTRG.76751"; transcript_id "MSTRG.76751.98"; exon_number "21";
chr17	StringTie	transcript	38529991	38605966	1000	-	.	gene_id "MSTRG.76751"; transcript_id "MSTRG.76751.99";
chr17	StringTie	exon	38529991	38545459	1000	-	.	gene_id "MSTRG.76751"; transcript_id "MSTRG.76751.99"; exon_number "1";
chr17	StringTie	exon	38546461	38546532	1000	-	.	gene_id "MSTRG.76751"; transcript_id "MSTRG.76751.99"; exon_number "2";
chr17	StringTie	exon	38547759	38547881	1000	-	.	gene_id "MSTRG.76751"; transcript_id "MSTRG.76751.99"; exon_number "3";
chr17	StringTie	exon	38548557	38548709	1000	-	.	gene_id "MSTRG.76751"; transcript_id "MSTRG.76751.99"; exon_number "4";
chr17	StringTie	exon	38549056	38549210	1000	-	.	gene_id "MSTRG.76751"; transcript_id "MSTRG.76751.99"; exon_number "5";
chr17	StringTie	exon	38551155	38551389	1000	-	.	gene_id "MSTRG.76751"; transcript_id "MSTRG.76751.99"; exon_number "6";
chr17	StringTie	exon	38551886	38552132	1000	-	.	gene_id "MSTRG.76751"; transcript_id "MSTRG.76751.99"; exon_number "7";
chr17	StringTie	exon	38552447	38552594	1000	-	.	gene_id "MSTRG.76751"; transcript_id "MSTRG.76751.99"; exon_number "8";
chr17	StringTie	exon	38552725	38552855	1000	-	.	gene_id "MSTRG.76751"; transcript_id "MSTRG.76751.99"; exon_number "9";
chr17	StringTie	exon	38558227	38558402	1000	-	.	gene_id "MSTRG.76751"; transcript_id "MSTRG.76751.99"; exon_number "10";
chr17	StringTie	exon	38559585	38559772	1000	-	.	gene_id "MSTRG.76751"; transcript_id "MSTRG.76751.99"; exon_number "11";
chr17	StringTie	exon	38560054	38560097	1000	-	.	gene_id "MSTRG.76751"; transcript_id "MSTRG.76751.99"; exon_number "12";
chr17	StringTie	exon	38560333	38560425	1000	-	.	gene_id "MSTRG.76751"; transcript_id "MSTRG.76751.99"; exon_number "13";
chr17	StringTie	exon	38561463	38562328	1000	-	.	gene_id "MSTRG.76751"; transcript_id "MSTRG.76751.99"; exon_number "14";
chr17	StringTie	exon	38562827	38562920	1000	-	.	gene_id "MSTRG.76751"; transcript_id "MSTRG.76751.99"; exon_number "15";
chr17	StringTie	exon	38563323	38563521	1000	-	.	gene_id "MSTRG.76751"; transcript_id "MSTRG.76751.99"; exon_number "16";
chr17	StringTie	exon	38564118	38564313	1000	-	.	gene_id "MSTRG.76751"; transcript_id "MSTRG.76751.99"; exon_number "17";
chr17	StringTie	exon	38568211	38568234	1000	-	.	gene_id "MSTRG.76751"; transcript_id "MSTRG.76751.99"; exon_number "18";
chr17	StringTie	exon	38574876	38574974	1000	-	.	gene_id "MSTRG.76751"; transcript_id "MSTRG.76751.99"; exon_number "19";
chr17	StringTie	exon	38578490	38578791	1000	-	.	gene_id "MSTRG.76751"; transcript_id "MSTRG.76751.99"; exon_number "20";
chr17	StringTie	exon	38605684	38605966	1000	-	.	gene_id "MSTRG.76751"; transcript_id "MSTRG.76751.99"; exon_number "21";
chr17	StringTie	transcript	38542738	38543110	1000	+	.	gene_id "MSTRG.76752"; transcript_id "MSTRG.76752.1";
chr17	StringTie	exon	38542738	38542876	1000	+	.	gene_id "MSTRG.76752"; transcript_id "MSTRG.76752.1"; exon_number "1";
chr17	StringTie	exon	38542913	38543110	1000	+	.	gene_id "MSTRG.76752"; transcript_id "MSTRG.76752.1"; exon_number "2";
chr17	StringTie	transcript	38601049	38602701	1000	+	.	gene_id "MSTRG.76753"; transcript_id "ENST00000616263"; gene_name "CTB-58E17.2"; ref_gene_id "ENSG00000274996";
chr17	StringTie	exon	38601049	38601147	1000	+	.	gene_id "MSTRG.76753"; transcript_id "ENST00000616263"; exon_number "1"; gene_name "CTB-58E17.2"; ref_gene_id "ENSG00000274996";
chr17	StringTie	exon	38602230	38602701	1000	+	.	gene_id "MSTRG.76753"; transcript_id "ENST00000616263"; exon_number "2"; gene_name "CTB-58E17.2"; ref_gene_id "ENSG00000274996";
chr17	StringTie	transcript	38578536	38604441	1000	+	.	gene_id "MSTRG.76753"; transcript_id "MSTRG.76753.1";
chr17	StringTie	exon	38578536	38578800	1000	+	.	gene_id "MSTRG.76753"; transcript_id "MSTRG.76753.1"; exon_number "1";
chr17	StringTie	exon	38580513	38604441	1000	+	.	gene_id "MSTRG.76753"; transcript_id "MSTRG.76753.1"; exon_number "2";
chr17	StringTie	transcript	38578629	38593973	1000	+	.	gene_id "MSTRG.76753"; transcript_id "MSTRG.76753.2";
chr17	StringTie	exon	38578629	38578800	1000	+	.	gene_id "MSTRG.76753"; transcript_id "MSTRG.76753.2"; exon_number "1";
chr17	StringTie	exon	38590654	38590823	1000	+	.	gene_id "MSTRG.76753"; transcript_id "MSTRG.76753.2"; exon_number "2";
chr17	StringTie	exon	38593546	38593973	1000	+	.	gene_id "MSTRG.76753"; transcript_id "MSTRG.76753.2"; exon_number "3";
chr17	StringTie	transcript	38578773	38580848	1000	+	.	gene_id "MSTRG.76753"; transcript_id "MSTRG.76753.3";
chr17	StringTie	exon	38578773	38578800	1000	+	.	gene_id "MSTRG.76753"; transcript_id "MSTRG.76753.3"; exon_number "1";
chr17	StringTie	exon	38580485	38580848	1000	+	.	gene_id "MSTRG.76753"; transcript_id "MSTRG.76753.3"; exon_number "2";
chr17	StringTie	transcript	38590623	38602994	1000	+	.	gene_id "MSTRG.76753"; transcript_id "MSTRG.76753.4";
chr17	StringTie	exon	38590623	38590823	1000	+	.	gene_id "MSTRG.76753"; transcript_id "MSTRG.76753.4"; exon_number "1";
chr17	StringTie	exon	38601073	38601147	1000	+	.	gene_id "MSTRG.76753"; transcript_id "MSTRG.76753.4"; exon_number "2";
chr17	StringTie	exon	38602230	38602994	1000	+	.	gene_id "MSTRG.76753"; transcript_id "MSTRG.76753.4"; exon_number "3";
chr17	StringTie	transcript	38608454	38615274	1000	+	.	gene_id "MSTRG.76754"; transcript_id "MSTRG.76754.1";
chr17	StringTie	exon	38608454	38608831	1000	+	.	gene_id "MSTRG.76754"; transcript_id "MSTRG.76754.1"; exon_number "1";
chr17	StringTie	exon	38613106	38615274	1000	+	.	gene_id "MSTRG.76754"; transcript_id "MSTRG.76754.1"; exon_number "2";
chr17	StringTie	transcript	38608629	38632551	1000	+	.	gene_id "MSTRG.76754"; transcript_id "MSTRG.76754.2";
chr17	StringTie	exon	38608629	38608700	1000	+	.	gene_id "MSTRG.76754"; transcript_id "MSTRG.76754.2"; exon_number "1";
chr17	StringTie	exon	38630264	38632551	1000	+	.	gene_id "MSTRG.76754"; transcript_id "MSTRG.76754.2"; exon_number "2";
chr17	StringTie	transcript	41742426	41743278	1000	.	.	gene_id "MSTRG.76755"; transcript_id "MSTRG.76755.1";
chr17	StringTie	exon	41742426	41743278	1000	.	.	gene_id "MSTRG.76755"; transcript_id "MSTRG.76755.1"; exon_number "1";
chr17	StringTie	transcript	41743574	41743941	1000	.	.	gene_id "MSTRG.76756"; transcript_id "MSTRG.76756.1";
chr17	StringTie	exon	41743574	41743941	1000	.	.	gene_id "MSTRG.76756"; transcript_id "MSTRG.76756.1"; exon_number "1";
chr17	StringTie	transcript	41745582	41745978	1000	.	.	gene_id "MSTRG.76757"; transcript_id "MSTRG.76757.1";
chr17	StringTie	exon	41745582	41745978	1000	.	.	gene_id "MSTRG.76757"; transcript_id "MSTRG.76757.1"; exon_number "1";
chr17	StringTie	transcript	41746753	41746993	1000	.	.	gene_id "MSTRG.76758"; transcript_id "MSTRG.76758.1";
chr17	StringTie	exon	41746753	41746993	1000	.	.	gene_id "MSTRG.76758"; transcript_id "MSTRG.76758.1"; exon_number "1";
chr17	StringTie	transcript	41486136	41489864	1000	-	.	gene_id "MSTRG.76759"; transcript_id "ENST00000328119"; gene_name "KRT36"; ref_gene_id "ENSG00000126337";
chr17	StringTie	exon	41486136	41486571	1000	-	.	gene_id "MSTRG.76759"; transcript_id "ENST00000328119"; exon_number "1"; gene_name "KRT36"; ref_gene_id "ENSG00000126337";
chr17	StringTie	exon	41486950	41487170	1000	-	.	gene_id "MSTRG.76759"; transcript_id "ENST00000328119"; exon_number "2"; gene_name "KRT36"; ref_gene_id "ENSG00000126337";
chr17	StringTie	exon	41487351	41487476	1000	-	.	gene_id "MSTRG.76759"; transcript_id "ENST00000328119"; exon_number "3"; gene_name "KRT36"; ref_gene_id "ENSG00000126337";
chr17	StringTie	exon	41487576	41487737	1000	-	.	gene_id "MSTRG.76759"; transcript_id "ENST00000328119"; exon_number "4"; gene_name "KRT36"; ref_gene_id "ENSG00000126337";
chr17	StringTie	exon	41488243	41488399	1000	-	.	gene_id "MSTRG.76759"; transcript_id "ENST00000328119"; exon_number "5"; gene_name "KRT36"; ref_gene_id "ENSG00000126337";
chr17	StringTie	exon	41488642	41488724	1000	-	.	gene_id "MSTRG.76759"; transcript_id "ENST00000328119"; exon_number "6"; gene_name "KRT36"; ref_gene_id "ENSG00000126337";
chr17	StringTie	exon	41489406	41489864	1000	-	.	gene_id "MSTRG.76759"; transcript_id "ENST00000328119"; exon_number "7"; gene_name "KRT36"; ref_gene_id "ENSG00000126337";
chr17	StringTie	transcript	41486136	41492546	1000	-	.	gene_id "MSTRG.76759"; transcript_id "ENST00000393986"; gene_name "KRT36"; ref_gene_id "ENSG00000126337";
chr17	StringTie	exon	41486136	41486571	1000	-	.	gene_id "MSTRG.76759"; transcript_id "ENST00000393986"; exon_number "1"; gene_name "KRT36"; ref_gene_id "ENSG00000126337";
chr17	StringTie	exon	41486950	41487170	1000	-	.	gene_id "MSTRG.76759"; transcript_id "ENST00000393986"; exon_number "2"; gene_name "KRT36"; ref_gene_id "ENSG00000126337";
chr17	StringTie	exon	41487351	41487476	1000	-	.	gene_id "MSTRG.76759"; transcript_id "ENST00000393986"; exon_number "3"; gene_name "KRT36"; ref_gene_id "ENSG00000126337";
chr17	StringTie	exon	41487576	41487737	1000	-	.	gene_id "MSTRG.76759"; transcript_id "ENST00000393986"; exon_number "4"; gene_name "KRT36"; ref_gene_id "ENSG00000126337";
chr17	StringTie	exon	41488243	41488399	1000	-	.	gene_id "MSTRG.76759"; transcript_id "ENST00000393986"; exon_number "5"; gene_name "KRT36"; ref_gene_id "ENSG00000126337";
chr17	StringTie	exon	41488642	41488724	1000	-	.	gene_id "MSTRG.76759"; transcript_id "ENST00000393986"; exon_number "6"; gene_name "KRT36"; ref_gene_id "ENSG00000126337";
chr17	StringTie	exon	41489406	41489706	1000	-	.	gene_id "MSTRG.76759"; transcript_id "ENST00000393986"; exon_number "7"; gene_name "KRT36"; ref_gene_id "ENSG00000126337";
chr17	StringTie	exon	41492326	41492546	1000	-	.	gene_id "MSTRG.76759"; transcript_id "ENST00000393986"; exon_number "8"; gene_name "KRT36"; ref_gene_id "ENSG00000126337";
chr17	StringTie	transcript	41485754	41500425	1000	-	.	gene_id "MSTRG.76759"; transcript_id "MSTRG.76759.1";
chr17	StringTie	exon	41485754	41486571	1000	-	.	gene_id "MSTRG.76759"; transcript_id "MSTRG.76759.1"; exon_number "1";
chr17	StringTie	exon	41486950	41487170	1000	-	.	gene_id "MSTRG.76759"; transcript_id "MSTRG.76759.1"; exon_number "2";
chr17	StringTie	exon	41487351	41487476	1000	-	.	gene_id "MSTRG.76759"; transcript_id "MSTRG.76759.1"; exon_number "3";
chr17	StringTie	exon	41487576	41487737	1000	-	.	gene_id "MSTRG.76759"; transcript_id "MSTRG.76759.1"; exon_number "4";
chr17	StringTie	exon	41488243	41488399	1000	-	.	gene_id "MSTRG.76759"; transcript_id "MSTRG.76759.1"; exon_number "5";
chr17	StringTie	exon	41488642	41488724	1000	-	.	gene_id "MSTRG.76759"; transcript_id "MSTRG.76759.1"; exon_number "6";
chr17	StringTie	exon	41489406	41489706	1000	-	.	gene_id "MSTRG.76759"; transcript_id "MSTRG.76759.1"; exon_number "7";
chr17	StringTie	exon	41489951	41500425	1000	-	.	gene_id "MSTRG.76759"; transcript_id "MSTRG.76759.1"; exon_number "8";
chr17	StringTie	transcript	41486098	41497575	1000	-	.	gene_id "MSTRG.76759"; transcript_id "MSTRG.76759.2";
chr17	StringTie	exon	41486098	41486571	1000	-	.	gene_id "MSTRG.76759"; transcript_id "MSTRG.76759.2"; exon_number "1";
chr17	StringTie	exon	41486950	41487170	1000	-	.	gene_id "MSTRG.76759"; transcript_id "MSTRG.76759.2"; exon_number "2";
chr17	StringTie	exon	41487351	41487476	1000	-	.	gene_id "MSTRG.76759"; transcript_id "MSTRG.76759.2"; exon_number "3";
chr17	StringTie	exon	41487576	41487737	1000	-	.	gene_id "MSTRG.76759"; transcript_id "MSTRG.76759.2"; exon_number "4";
chr17	StringTie	exon	41488243	41488399	1000	-	.	gene_id "MSTRG.76759"; transcript_id "MSTRG.76759.2"; exon_number "5";
chr17	StringTie	exon	41488642	41488724	1000	-	.	gene_id "MSTRG.76759"; transcript_id "MSTRG.76759.2"; exon_number "6";
chr17	StringTie	exon	41489406	41490000	1000	-	.	gene_id "MSTRG.76759"; transcript_id "MSTRG.76759.2"; exon_number "7";
chr17	StringTie	exon	41495247	41497575	1000	-	.	gene_id "MSTRG.76759"; transcript_id "MSTRG.76759.2"; exon_number "8";
chr17	StringTie	transcript	41486136	41492556	1000	-	.	gene_id "MSTRG.76759"; transcript_id "MSTRG.76759.3";
chr17	StringTie	exon	41486136	41486571	1000	-	.	gene_id "MSTRG.76759"; transcript_id "MSTRG.76759.3"; exon_number "1";
chr17	StringTie	exon	41486950	41487170	1000	-	.	gene_id "MSTRG.76759"; transcript_id "MSTRG.76759.3"; exon_number "2";
chr17	StringTie	exon	41487351	41487476	1000	-	.	gene_id "MSTRG.76759"; transcript_id "MSTRG.76759.3"; exon_number "3";
chr17	StringTie	exon	41487576	41487737	1000	-	.	gene_id "MSTRG.76759"; transcript_id "MSTRG.76759.3"; exon_number "4";
chr17	StringTie	exon	41488243	41488399	1000	-	.	gene_id "MSTRG.76759"; transcript_id "MSTRG.76759.3"; exon_number "5";
chr17	StringTie	exon	41488642	41488724	1000	-	.	gene_id "MSTRG.76759"; transcript_id "MSTRG.76759.3"; exon_number "6";
chr17	StringTie	exon	41489406	41489706	1000	-	.	gene_id "MSTRG.76759"; transcript_id "MSTRG.76759.3"; exon_number "7";
chr17	StringTie	exon	41492392	41492556	1000	-	.	gene_id "MSTRG.76759"; transcript_id "MSTRG.76759.3"; exon_number "8";
chr17	StringTie	transcript	41486136	41496545	1000	-	.	gene_id "MSTRG.76759"; transcript_id "MSTRG.76759.4";
chr17	StringTie	exon	41486136	41486571	1000	-	.	gene_id "MSTRG.76759"; transcript_id "MSTRG.76759.4"; exon_number "1";
chr17	StringTie	exon	41486950	41487170	1000	-	.	gene_id "MSTRG.76759"; transcript_id "MSTRG.76759.4"; exon_number "2";
chr17	StringTie	exon	41487351	41487476	1000	-	.	gene_id "MSTRG.76759"; transcript_id "MSTRG.76759.4"; exon_number "3";
chr17	StringTie	exon	41487576	41487737	1000	-	.	gene_id "MSTRG.76759"; transcript_id "MSTRG.76759.4"; exon_number "4";
chr17	StringTie	exon	41487902	41488399	1000	-	.	gene_id "MSTRG.76759"; transcript_id "MSTRG.76759.4"; exon_number "5";
chr17	StringTie	exon	41488642	41488724	1000	-	.	gene_id "MSTRG.76759"; transcript_id "MSTRG.76759.4"; exon_number "6";
chr17	StringTie	exon	41489406	41490000	1000	-	.	gene_id "MSTRG.76759"; transcript_id "MSTRG.76759.4"; exon_number "7";
chr17	StringTie	exon	41490451	41496545	1000	-	.	gene_id "MSTRG.76759"; transcript_id "MSTRG.76759.4"; exon_number "8";
chr17	StringTie	transcript	41486218	41487091	1000	-	.	gene_id "MSTRG.76759"; transcript_id "MSTRG.76759.7";
chr17	StringTie	exon	41486218	41486465	1000	-	.	gene_id "MSTRG.76759"; transcript_id "MSTRG.76759.7"; exon_number "1";
chr17	StringTie	exon	41486950	41487091	1000	-	.	gene_id "MSTRG.76759"; transcript_id "MSTRG.76759.7"; exon_number "2";
chr1	StringTie	transcript	106330343	106330661	1000	.	.	gene_id "MSTRG.7676"; transcript_id "MSTRG.7676.1";
chr1	StringTie	exon	106330343	106330661	1000	.	.	gene_id "MSTRG.7676"; transcript_id "MSTRG.7676.1"; exon_number "1";
chr17	StringTie	transcript	41489609	41497425	1000	+	.	gene_id "MSTRG.76760"; transcript_id "MSTRG.76760.1";
chr17	StringTie	exon	41489609	41489838	1000	+	.	gene_id "MSTRG.76760"; transcript_id "MSTRG.76760.1"; exon_number "1";
chr17	StringTie	exon	41492244	41492423	1000	+	.	gene_id "MSTRG.76760"; transcript_id "MSTRG.76760.1"; exon_number "2";
chr17	StringTie	exon	41495905	41497425	1000	+	.	gene_id "MSTRG.76760"; transcript_id "MSTRG.76760.1"; exon_number "3";
chr17	StringTie	transcript	41500983	41502409	1000	+	.	gene_id "MSTRG.76761"; transcript_id "ENST00000411759"; gene_name "AC019349.5"; ref_gene_id "ENSG00000229732";
chr17	StringTie	exon	41500983	41501316	1000	+	.	gene_id "MSTRG.76761"; transcript_id "ENST00000411759"; exon_number "1"; gene_name "AC019349.5"; ref_gene_id "ENSG00000229732";
chr17	StringTie	exon	41502268	41502409	1000	+	.	gene_id "MSTRG.76761"; transcript_id "ENST00000411759"; exon_number "2"; gene_name "AC019349.5"; ref_gene_id "ENSG00000229732";
chr17	StringTie	transcript	41500232	41518727	1000	+	.	gene_id "MSTRG.76761"; transcript_id "MSTRG.76761.1";
chr17	StringTie	exon	41500232	41500284	1000	+	.	gene_id "MSTRG.76761"; transcript_id "MSTRG.76761.1"; exon_number "1";
chr17	StringTie	exon	41502339	41503349	1000	+	.	gene_id "MSTRG.76761"; transcript_id "MSTRG.76761.1"; exon_number "2";
chr17	StringTie	exon	41516871	41516979	1000	+	.	gene_id "MSTRG.76761"; transcript_id "MSTRG.76761.1"; exon_number "3";
chr17	StringTie	exon	41517083	41518441	1000	+	.	gene_id "MSTRG.76761"; transcript_id "MSTRG.76761.1"; exon_number "4";
chr17	StringTie	exon	41518483	41518727	1000	+	.	gene_id "MSTRG.76761"; transcript_id "MSTRG.76761.1"; exon_number "5";
chr17	StringTie	transcript	41500964	41505674	1000	+	.	gene_id "MSTRG.76761"; transcript_id "MSTRG.76761.10";
chr17	StringTie	exon	41500964	41501340	1000	+	.	gene_id "MSTRG.76761"; transcript_id "MSTRG.76761.10"; exon_number "1";
chr17	StringTie	exon	41502407	41502597	1000	+	.	gene_id "MSTRG.76761"; transcript_id "MSTRG.76761.10"; exon_number "2";
chr17	StringTie	exon	41502696	41503391	1000	+	.	gene_id "MSTRG.76761"; transcript_id "MSTRG.76761.10"; exon_number "3";
chr17	StringTie	exon	41503425	41503717	1000	+	.	gene_id "MSTRG.76761"; transcript_id "MSTRG.76761.10"; exon_number "4";
chr17	StringTie	exon	41505049	41505346	1000	+	.	gene_id "MSTRG.76761"; transcript_id "MSTRG.76761.10"; exon_number "5";
chr17	StringTie	exon	41505519	41505674	1000	+	.	gene_id "MSTRG.76761"; transcript_id "MSTRG.76761.10"; exon_number "6";
chr17	StringTie	transcript	41500968	41505753	1000	+	.	gene_id "MSTRG.76761"; transcript_id "MSTRG.76761.11";
chr17	StringTie	exon	41500968	41501301	1000	+	.	gene_id "MSTRG.76761"; transcript_id "MSTRG.76761.11"; exon_number "1";
chr17	StringTie	exon	41505131	41505753	1000	+	.	gene_id "MSTRG.76761"; transcript_id "MSTRG.76761.11"; exon_number "2";
chr17	StringTie	transcript	41500968	41502604	1000	+	.	gene_id "MSTRG.76761"; transcript_id "MSTRG.76761.12";
chr17	StringTie	exon	41500968	41501676	1000	+	.	gene_id "MSTRG.76761"; transcript_id "MSTRG.76761.12"; exon_number "1";
chr17	StringTie	exon	41501752	41502006	1000	+	.	gene_id "MSTRG.76761"; transcript_id "MSTRG.76761.12"; exon_number "2";
chr17	StringTie	exon	41502193	41502604	1000	+	.	gene_id "MSTRG.76761"; transcript_id "MSTRG.76761.12"; exon_number "3";
chr17	StringTie	transcript	41500974	41528357	1000	+	.	gene_id "MSTRG.76761"; transcript_id "MSTRG.76761.13";
chr17	StringTie	exon	41500974	41501292	1000	+	.	gene_id "MSTRG.76761"; transcript_id "MSTRG.76761.13"; exon_number "1";
chr17	StringTie	exon	41501317	41503098	1000	+	.	gene_id "MSTRG.76761"; transcript_id "MSTRG.76761.13"; exon_number "2";
chr17	StringTie	exon	41503289	41503307	1000	+	.	gene_id "MSTRG.76761"; transcript_id "MSTRG.76761.13"; exon_number "3";
chr17	StringTie	exon	41516829	41516870	1000	+	.	gene_id "MSTRG.76761"; transcript_id "MSTRG.76761.13"; exon_number "4";
chr17	StringTie	exon	41524906	41525273	1000	+	.	gene_id "MSTRG.76761"; transcript_id "MSTRG.76761.13"; exon_number "5";
chr17	StringTie	exon	41527829	41528357	1000	+	.	gene_id "MSTRG.76761"; transcript_id "MSTRG.76761.13"; exon_number "6";
chr17	StringTie	transcript	41500975	41502884	1000	+	.	gene_id "MSTRG.76761"; transcript_id "MSTRG.76761.14";
chr17	StringTie	exon	41500975	41501301	1000	+	.	gene_id "MSTRG.76761"; transcript_id "MSTRG.76761.14"; exon_number "1";
chr17	StringTie	exon	41502407	41502884	1000	+	.	gene_id "MSTRG.76761"; transcript_id "MSTRG.76761.14"; exon_number "2";
chr17	StringTie	transcript	41500980	41531673	1000	+	.	gene_id "MSTRG.76761"; transcript_id "MSTRG.76761.15";
chr17	StringTie	exon	41500980	41501460	1000	+	.	gene_id "MSTRG.76761"; transcript_id "MSTRG.76761.15"; exon_number "1";
chr17	StringTie	exon	41502407	41502597	1000	+	.	gene_id "MSTRG.76761"; transcript_id "MSTRG.76761.15"; exon_number "2";
chr17	StringTie	exon	41502696	41503026	1000	+	.	gene_id "MSTRG.76761"; transcript_id "MSTRG.76761.15"; exon_number "3";
chr17	StringTie	exon	41505209	41505286	1000	+	.	gene_id "MSTRG.76761"; transcript_id "MSTRG.76761.15"; exon_number "4";
chr17	StringTie	exon	41527973	41531673	1000	+	.	gene_id "MSTRG.76761"; transcript_id "MSTRG.76761.15"; exon_number "5";
chr17	StringTie	transcript	41500980	41505618	1000	+	.	gene_id "MSTRG.76761"; transcript_id "MSTRG.76761.16";
chr17	StringTie	exon	41500980	41501340	1000	+	.	gene_id "MSTRG.76761"; transcript_id "MSTRG.76761.16"; exon_number "1";
chr17	StringTie	exon	41501794	41501803	1000	+	.	gene_id "MSTRG.76761"; transcript_id "MSTRG.76761.16"; exon_number "2";
chr17	StringTie	exon	41505382	41505618	1000	+	.	gene_id "MSTRG.76761"; transcript_id "MSTRG.76761.16"; exon_number "3";
chr17	StringTie	transcript	41500983	41537093	1000	+	.	gene_id "MSTRG.76761"; transcript_id "MSTRG.76761.17";
chr17	StringTie	exon	41500983	41501316	1000	+	.	gene_id "MSTRG.76761"; transcript_id "MSTRG.76761.17"; exon_number "1";
chr17	StringTie	exon	41502268	41502409	1000	+	.	gene_id "MSTRG.76761"; transcript_id "MSTRG.76761.17"; exon_number "2";
chr17	StringTie	exon	41523759	41525280	1000	+	.	gene_id "MSTRG.76761"; transcript_id "MSTRG.76761.17"; exon_number "3";
chr17	StringTie	exon	41536821	41537093	1000	+	.	gene_id "MSTRG.76761"; transcript_id "MSTRG.76761.17"; exon_number "4";
chr17	StringTie	transcript	41500992	41528436	1000	+	.	gene_id "MSTRG.76761"; transcript_id "MSTRG.76761.19";
chr17	StringTie	exon	41500992	41502409	1000	+	.	gene_id "MSTRG.76761"; transcript_id "MSTRG.76761.19"; exon_number "1";
chr17	StringTie	exon	41523759	41523932	1000	+	.	gene_id "MSTRG.76761"; transcript_id "MSTRG.76761.19"; exon_number "2";
chr17	StringTie	exon	41525189	41525258	1000	+	.	gene_id "MSTRG.76761"; transcript_id "MSTRG.76761.19"; exon_number "3";
chr17	StringTie	exon	41527828	41527932	1000	+	.	gene_id "MSTRG.76761"; transcript_id "MSTRG.76761.19"; exon_number "4";
chr17	StringTie	exon	41528240	41528436	1000	+	.	gene_id "MSTRG.76761"; transcript_id "MSTRG.76761.19"; exon_number "5";
chr17	StringTie	transcript	41500903	41501392	1000	+	.	gene_id "MSTRG.76761"; transcript_id "MSTRG.76761.2";
chr17	StringTie	exon	41500903	41501249	1000	+	.	gene_id "MSTRG.76761"; transcript_id "MSTRG.76761.2"; exon_number "1";
chr17	StringTie	exon	41501293	41501392	1000	+	.	gene_id "MSTRG.76761"; transcript_id "MSTRG.76761.2"; exon_number "2";
chr17	StringTie	transcript	41501641	41528730	1000	+	.	gene_id "MSTRG.76761"; transcript_id "MSTRG.76761.20";
chr17	StringTie	exon	41501641	41501762	1000	+	.	gene_id "MSTRG.76761"; transcript_id "MSTRG.76761.20"; exon_number "1";
chr17	StringTie	exon	41502215	41502409	1000	+	.	gene_id "MSTRG.76761"; transcript_id "MSTRG.76761.20"; exon_number "2";
chr17	StringTie	exon	41523759	41524003	1000	+	.	gene_id "MSTRG.76761"; transcript_id "MSTRG.76761.20"; exon_number "3";
chr17	StringTie	exon	41524143	41524266	1000	+	.	gene_id "MSTRG.76761"; transcript_id "MSTRG.76761.20"; exon_number "4";
chr17	StringTie	exon	41524457	41524863	1000	+	.	gene_id "MSTRG.76761"; transcript_id "MSTRG.76761.20"; exon_number "5";
chr17	StringTie	exon	41524885	41524947	1000	+	.	gene_id "MSTRG.76761"; transcript_id "MSTRG.76761.20"; exon_number "6";
chr17	StringTie	exon	41525238	41525258	1000	+	.	gene_id "MSTRG.76761"; transcript_id "MSTRG.76761.20"; exon_number "7";
chr17	StringTie	exon	41527828	41527977	1000	+	.	gene_id "MSTRG.76761"; transcript_id "MSTRG.76761.20"; exon_number "8";
chr17	StringTie	exon	41528087	41528730	1000	+	.	gene_id "MSTRG.76761"; transcript_id "MSTRG.76761.20"; exon_number "9";
chr17	StringTie	transcript	41503109	41528389	1000	+	.	gene_id "MSTRG.76761"; transcript_id "MSTRG.76761.21";
chr17	StringTie	exon	41503109	41503349	1000	+	.	gene_id "MSTRG.76761"; transcript_id "MSTRG.76761.21"; exon_number "1";
chr17	StringTie	exon	41516829	41516870	1000	+	.	gene_id "MSTRG.76761"; transcript_id "MSTRG.76761.21"; exon_number "2";
chr17	StringTie	exon	41524906	41524921	1000	+	.	gene_id "MSTRG.76761"; transcript_id "MSTRG.76761.21"; exon_number "3";
chr17	StringTie	exon	41527840	41528158	1000	+	.	gene_id "MSTRG.76761"; transcript_id "MSTRG.76761.21"; exon_number "4";
chr17	StringTie	exon	41528244	41528389	1000	+	.	gene_id "MSTRG.76761"; transcript_id "MSTRG.76761.21"; exon_number "5";
chr17	StringTie	transcript	41504573	41505601	1000	+	.	gene_id "MSTRG.76761"; transcript_id "MSTRG.76761.22";
chr17	StringTie	exon	41504573	41505220	1000	+	.	gene_id "MSTRG.76761"; transcript_id "MSTRG.76761.22"; exon_number "1";
chr17	StringTie	exon	41505254	41505601	1000	+	.	gene_id "MSTRG.76761"; transcript_id "MSTRG.76761.22"; exon_number "2";
chr17	StringTie	transcript	41504968	41528456	1000	+	.	gene_id "MSTRG.76761"; transcript_id "MSTRG.76761.23";
chr17	StringTie	exon	41504968	41505157	1000	+	.	gene_id "MSTRG.76761"; transcript_id "MSTRG.76761.23"; exon_number "1";
chr17	StringTie	exon	41505197	41505286	1000	+	.	gene_id "MSTRG.76761"; transcript_id "MSTRG.76761.23"; exon_number "2";
chr17	StringTie	exon	41527973	41528118	1000	+	.	gene_id "MSTRG.76761"; transcript_id "MSTRG.76761.23"; exon_number "3";
chr17	StringTie	exon	41528159	41528456	1000	+	.	gene_id "MSTRG.76761"; transcript_id "MSTRG.76761.23"; exon_number "4";
chr17	StringTie	transcript	41504978	41528300	1000	+	.	gene_id "MSTRG.76761"; transcript_id "MSTRG.76761.24";
chr17	StringTie	exon	41504978	41505157	1000	+	.	gene_id "MSTRG.76761"; transcript_id "MSTRG.76761.24"; exon_number "1";
chr17	StringTie	exon	41505179	41505196	1000	+	.	gene_id "MSTRG.76761"; transcript_id "MSTRG.76761.24"; exon_number "2";
chr17	StringTie	exon	41518471	41518494	1000	+	.	gene_id "MSTRG.76761"; transcript_id "MSTRG.76761.24"; exon_number "3";
chr17	StringTie	exon	41527990	41528300	1000	+	.	gene_id "MSTRG.76761"; transcript_id "MSTRG.76761.24"; exon_number "4";
chr17	StringTie	transcript	41504990	41505858	1000	+	.	gene_id "MSTRG.76761"; transcript_id "MSTRG.76761.25";
chr17	StringTie	exon	41504990	41505157	1000	+	.	gene_id "MSTRG.76761"; transcript_id "MSTRG.76761.25"; exon_number "1";
chr17	StringTie	exon	41505209	41505858	1000	+	.	gene_id "MSTRG.76761"; transcript_id "MSTRG.76761.25"; exon_number "2";
chr17	StringTie	transcript	41505021	41505506	1000	+	.	gene_id "MSTRG.76761"; transcript_id "MSTRG.76761.26";
chr17	StringTie	exon	41505021	41505256	1000	+	.	gene_id "MSTRG.76761"; transcript_id "MSTRG.76761.26"; exon_number "1";
chr17	StringTie	exon	41505347	41505506	1000	+	.	gene_id "MSTRG.76761"; transcript_id "MSTRG.76761.26"; exon_number "2";
chr17	StringTie	transcript	41505039	41505618	1000	+	.	gene_id "MSTRG.76761"; transcript_id "MSTRG.76761.27";
chr17	StringTie	exon	41505039	41505157	1000	+	.	gene_id "MSTRG.76761"; transcript_id "MSTRG.76761.27"; exon_number "1";
chr17	StringTie	exon	41505197	41505256	1000	+	.	gene_id "MSTRG.76761"; transcript_id "MSTRG.76761.27"; exon_number "2";
chr17	StringTie	exon	41505323	41505618	1000	+	.	gene_id "MSTRG.76761"; transcript_id "MSTRG.76761.27"; exon_number "3";
chr17	StringTie	transcript	41515205	41525275	1000	+	.	gene_id "MSTRG.76761"; transcript_id "MSTRG.76761.28";
chr17	StringTie	exon	41515205	41515526	1000	+	.	gene_id "MSTRG.76761"; transcript_id "MSTRG.76761.28"; exon_number "1";
chr17	StringTie	exon	41524197	41524253	1000	+	.	gene_id "MSTRG.76761"; transcript_id "MSTRG.76761.28"; exon_number "2";
chr17	StringTie	exon	41524457	41524529	1000	+	.	gene_id "MSTRG.76761"; transcript_id "MSTRG.76761.28"; exon_number "3";
chr17	StringTie	exon	41524864	41524950	1000	+	.	gene_id "MSTRG.76761"; transcript_id "MSTRG.76761.28"; exon_number "4";
chr17	StringTie	exon	41525238	41525275	1000	+	.	gene_id "MSTRG.76761"; transcript_id "MSTRG.76761.28"; exon_number "5";
chr17	StringTie	transcript	41515405	41531787	1000	+	.	gene_id "MSTRG.76761"; transcript_id "MSTRG.76761.29";
chr17	StringTie	exon	41515405	41515504	1000	+	.	gene_id "MSTRG.76761"; transcript_id "MSTRG.76761.29"; exon_number "1";
chr17	StringTie	exon	41523810	41524003	1000	+	.	gene_id "MSTRG.76761"; transcript_id "MSTRG.76761.29"; exon_number "2";
chr17	StringTie	exon	41524143	41524519	1000	+	.	gene_id "MSTRG.76761"; transcript_id "MSTRG.76761.29"; exon_number "3";
chr17	StringTie	exon	41524649	41524863	1000	+	.	gene_id "MSTRG.76761"; transcript_id "MSTRG.76761.29"; exon_number "4";
chr17	StringTie	exon	41524885	41525506	1000	+	.	gene_id "MSTRG.76761"; transcript_id "MSTRG.76761.29"; exon_number "5";
chr17	StringTie	exon	41525637	41531787	1000	+	.	gene_id "MSTRG.76761"; transcript_id "MSTRG.76761.29"; exon_number "6";
chr17	StringTie	transcript	41500907	41519036	1000	+	.	gene_id "MSTRG.76761"; transcript_id "MSTRG.76761.3";
chr17	StringTie	exon	41500907	41501292	1000	+	.	gene_id "MSTRG.76761"; transcript_id "MSTRG.76761.3"; exon_number "1";
chr17	StringTie	exon	41501317	41503349	1000	+	.	gene_id "MSTRG.76761"; transcript_id "MSTRG.76761.3"; exon_number "2";
chr17	StringTie	exon	41516871	41518457	1000	+	.	gene_id "MSTRG.76761"; transcript_id "MSTRG.76761.3"; exon_number "3";
chr17	StringTie	exon	41518884	41519036	1000	+	.	gene_id "MSTRG.76761"; transcript_id "MSTRG.76761.3"; exon_number "4";
chr17	StringTie	transcript	41515442	41528446	1000	+	.	gene_id "MSTRG.76761"; transcript_id "MSTRG.76761.30";
chr17	StringTie	exon	41515442	41515608	1000	+	.	gene_id "MSTRG.76761"; transcript_id "MSTRG.76761.30"; exon_number "1";
chr17	StringTie	exon	41515906	41516870	1000	+	.	gene_id "MSTRG.76761"; transcript_id "MSTRG.76761.30"; exon_number "2";
chr17	StringTie	exon	41524906	41525011	1000	+	.	gene_id "MSTRG.76761"; transcript_id "MSTRG.76761.30"; exon_number "3";
chr17	StringTie	exon	41525191	41525258	1000	+	.	gene_id "MSTRG.76761"; transcript_id "MSTRG.76761.30"; exon_number "4";
chr17	StringTie	exon	41527828	41527972	1000	+	.	gene_id "MSTRG.76761"; transcript_id "MSTRG.76761.30"; exon_number "5";
chr17	StringTie	exon	41528207	41528446	1000	+	.	gene_id "MSTRG.76761"; transcript_id "MSTRG.76761.30"; exon_number "6";
chr17	StringTie	transcript	41515466	41531617	1000	+	.	gene_id "MSTRG.76761"; transcript_id "MSTRG.76761.31";
chr17	StringTie	exon	41515466	41515500	1000	+	.	gene_id "MSTRG.76761"; transcript_id "MSTRG.76761.31"; exon_number "1";
chr17	StringTie	exon	41523810	41523979	1000	+	.	gene_id "MSTRG.76761"; transcript_id "MSTRG.76761.31"; exon_number "2";
chr17	StringTie	exon	41527907	41531617	1000	+	.	gene_id "MSTRG.76761"; transcript_id "MSTRG.76761.31"; exon_number "3";
chr17	StringTie	transcript	41515484	41528224	1000	+	.	gene_id "MSTRG.76761"; transcript_id "MSTRG.76761.32";
chr17	StringTie	exon	41515484	41515504	1000	+	.	gene_id "MSTRG.76761"; transcript_id "MSTRG.76761.32"; exon_number "1";
chr17	StringTie	exon	41523810	41525254	1000	+	.	gene_id "MSTRG.76761"; transcript_id "MSTRG.76761.32"; exon_number "2";
chr17	StringTie	exon	41527828	41527959	1000	+	.	gene_id "MSTRG.76761"; transcript_id "MSTRG.76761.32"; exon_number "3";
chr17	StringTie	exon	41528159	41528224	1000	+	.	gene_id "MSTRG.76761"; transcript_id "MSTRG.76761.32"; exon_number "4";
chr17	StringTie	transcript	41515509	41531566	1000	+	.	gene_id "MSTRG.76761"; transcript_id "MSTRG.76761.33";
chr17	StringTie	exon	41515509	41515608	1000	+	.	gene_id "MSTRG.76761"; transcript_id "MSTRG.76761.33"; exon_number "1";
chr17	StringTie	exon	41515985	41516828	1000	+	.	gene_id "MSTRG.76761"; transcript_id "MSTRG.76761.33"; exon_number "2";
chr17	StringTie	exon	41524864	41525292	1000	+	.	gene_id "MSTRG.76761"; transcript_id "MSTRG.76761.33"; exon_number "3";
chr17	StringTie	exon	41525739	41528068	1000	+	.	gene_id "MSTRG.76761"; transcript_id "MSTRG.76761.33"; exon_number "4";
chr17	StringTie	exon	41528132	41531566	1000	+	.	gene_id "MSTRG.76761"; transcript_id "MSTRG.76761.33"; exon_number "5";
chr17	StringTie	transcript	41516817	41528359	1000	+	.	gene_id "MSTRG.76761"; transcript_id "MSTRG.76761.34";
chr17	StringTie	exon	41516817	41516870	1000	+	.	gene_id "MSTRG.76761"; transcript_id "MSTRG.76761.34"; exon_number "1";
chr17	StringTie	exon	41524395	41524472	1000	+	.	gene_id "MSTRG.76761"; transcript_id "MSTRG.76761.34"; exon_number "2";
chr17	StringTie	exon	41524868	41524884	1000	+	.	gene_id "MSTRG.76761"; transcript_id "MSTRG.76761.34"; exon_number "3";
chr17	StringTie	exon	41527887	41527989	1000	+	.	gene_id "MSTRG.76761"; transcript_id "MSTRG.76761.34"; exon_number "4";
chr17	StringTie	exon	41528078	41528359	1000	+	.	gene_id "MSTRG.76761"; transcript_id "MSTRG.76761.34"; exon_number "5";
chr17	StringTie	transcript	41517553	41528390	1000	+	.	gene_id "MSTRG.76761"; transcript_id "MSTRG.76761.35";
chr17	StringTie	exon	41517553	41517700	1000	+	.	gene_id "MSTRG.76761"; transcript_id "MSTRG.76761.35"; exon_number "1";
chr17	StringTie	exon	41517770	41518494	1000	+	.	gene_id "MSTRG.76761"; transcript_id "MSTRG.76761.35"; exon_number "2";
chr17	StringTie	exon	41527990	41528010	1000	+	.	gene_id "MSTRG.76761"; transcript_id "MSTRG.76761.35"; exon_number "3";
chr17	StringTie	exon	41528240	41528390	1000	+	.	gene_id "MSTRG.76761"; transcript_id "MSTRG.76761.35"; exon_number "4";
chr17	StringTie	transcript	41517607	41519013	1000	+	.	gene_id "MSTRG.76761"; transcript_id "MSTRG.76761.36";
chr17	StringTie	exon	41517607	41518482	1000	+	.	gene_id "MSTRG.76761"; transcript_id "MSTRG.76761.36"; exon_number "1";
chr17	StringTie	exon	41518891	41519013	1000	+	.	gene_id "MSTRG.76761"; transcript_id "MSTRG.76761.36"; exon_number "2";
chr17	StringTie	transcript	41518322	41519004	1000	+	.	gene_id "MSTRG.76761"; transcript_id "MSTRG.76761.37";
chr17	StringTie	exon	41518322	41518470	1000	+	.	gene_id "MSTRG.76761"; transcript_id "MSTRG.76761.37"; exon_number "1";
chr17	StringTie	exon	41518891	41519004	1000	+	.	gene_id "MSTRG.76761"; transcript_id "MSTRG.76761.37"; exon_number "2";
chr17	StringTie	transcript	41518323	41518582	1000	+	.	gene_id "MSTRG.76761"; transcript_id "MSTRG.76761.38";
chr17	StringTie	exon	41518323	41518431	1000	+	.	gene_id "MSTRG.76761"; transcript_id "MSTRG.76761.38"; exon_number "1";
chr17	StringTie	exon	41518483	41518582	1000	+	.	gene_id "MSTRG.76761"; transcript_id "MSTRG.76761.38"; exon_number "2";
chr17	StringTie	transcript	41518330	41518614	1000	+	.	gene_id "MSTRG.76761"; transcript_id "MSTRG.76761.39";
chr17	StringTie	exon	41518330	41518431	1000	+	.	gene_id "MSTRG.76761"; transcript_id "MSTRG.76761.39"; exon_number "1";
chr17	StringTie	exon	41518471	41518614	1000	+	.	gene_id "MSTRG.76761"; transcript_id "MSTRG.76761.39"; exon_number "2";
chr17	StringTie	transcript	41500952	41531585	1000	+	.	gene_id "MSTRG.76761"; transcript_id "MSTRG.76761.4";
chr17	StringTie	exon	41500952	41501316	1000	+	.	gene_id "MSTRG.76761"; transcript_id "MSTRG.76761.4"; exon_number "1";
chr17	StringTie	exon	41502268	41502409	1000	+	.	gene_id "MSTRG.76761"; transcript_id "MSTRG.76761.4"; exon_number "2";
chr17	StringTie	exon	41523759	41524003	1000	+	.	gene_id "MSTRG.76761"; transcript_id "MSTRG.76761.4"; exon_number "3";
chr17	StringTie	exon	41524143	41524266	1000	+	.	gene_id "MSTRG.76761"; transcript_id "MSTRG.76761.4"; exon_number "4";
chr17	StringTie	exon	41524864	41524905	1000	+	.	gene_id "MSTRG.76761"; transcript_id "MSTRG.76761.4"; exon_number "5";
chr17	StringTie	exon	41527840	41527983	1000	+	.	gene_id "MSTRG.76761"; transcript_id "MSTRG.76761.4"; exon_number "6";
chr17	StringTie	exon	41528254	41529682	1000	+	.	gene_id "MSTRG.76761"; transcript_id "MSTRG.76761.4"; exon_number "7";
chr17	StringTie	exon	41530693	41531585	1000	+	.	gene_id "MSTRG.76761"; transcript_id "MSTRG.76761.4"; exon_number "8";
chr17	StringTie	transcript	41518365	41529173	1000	+	.	gene_id "MSTRG.76761"; transcript_id "MSTRG.76761.40";
chr17	StringTie	exon	41518365	41518485	1000	+	.	gene_id "MSTRG.76761"; transcript_id "MSTRG.76761.40"; exon_number "1";
chr17	StringTie	exon	41523759	41523799	1000	+	.	gene_id "MSTRG.76761"; transcript_id "MSTRG.76761.40"; exon_number "2";
chr17	StringTie	exon	41524395	41524507	1000	+	.	gene_id "MSTRG.76761"; transcript_id "MSTRG.76761.40"; exon_number "3";
chr17	StringTie	exon	41524885	41524905	1000	+	.	gene_id "MSTRG.76761"; transcript_id "MSTRG.76761.40"; exon_number "4";
chr17	StringTie	exon	41527840	41528068	1000	+	.	gene_id "MSTRG.76761"; transcript_id "MSTRG.76761.40"; exon_number "5";
chr17	StringTie	exon	41528132	41529173	1000	+	.	gene_id "MSTRG.76761"; transcript_id "MSTRG.76761.40"; exon_number "6";
chr17	StringTie	transcript	41522747	41524542	1000	+	.	gene_id "MSTRG.76761"; transcript_id "MSTRG.76761.41";
chr17	StringTie	exon	41522747	41523805	1000	+	.	gene_id "MSTRG.76761"; transcript_id "MSTRG.76761.41"; exon_number "1";
chr17	StringTie	exon	41524152	41524542	1000	+	.	gene_id "MSTRG.76761"; transcript_id "MSTRG.76761.41"; exon_number "2";
chr17	StringTie	transcript	41522747	41524542	1000	+	.	gene_id "MSTRG.76761"; transcript_id "MSTRG.76761.42";
chr17	StringTie	exon	41522747	41523809	1000	+	.	gene_id "MSTRG.76761"; transcript_id "MSTRG.76761.42"; exon_number "1";
chr17	StringTie	exon	41523926	41524003	1000	+	.	gene_id "MSTRG.76761"; transcript_id "MSTRG.76761.42"; exon_number "2";
chr17	StringTie	exon	41524143	41524542	1000	+	.	gene_id "MSTRG.76761"; transcript_id "MSTRG.76761.42"; exon_number "3";
chr17	StringTie	transcript	41523344	41523821	1000	+	.	gene_id "MSTRG.76761"; transcript_id "MSTRG.76761.43";
chr17	StringTie	exon	41523344	41523664	1000	+	.	gene_id "MSTRG.76761"; transcript_id "MSTRG.76761.43"; exon_number "1";
chr17	StringTie	exon	41523747	41523821	1000	+	.	gene_id "MSTRG.76761"; transcript_id "MSTRG.76761.43"; exon_number "2";
chr17	StringTie	transcript	41523568	41531158	1000	+	.	gene_id "MSTRG.76761"; transcript_id "MSTRG.76761.44";
chr17	StringTie	exon	41523568	41523718	1000	+	.	gene_id "MSTRG.76761"; transcript_id "MSTRG.76761.44"; exon_number "1";
chr17	StringTie	exon	41523759	41524037	1000	+	.	gene_id "MSTRG.76761"; transcript_id "MSTRG.76761.44"; exon_number "2";
chr17	StringTie	exon	41525026	41525231	1000	+	.	gene_id "MSTRG.76761"; transcript_id "MSTRG.76761.44"; exon_number "3";
chr17	StringTie	exon	41527843	41528010	1000	+	.	gene_id "MSTRG.76761"; transcript_id "MSTRG.76761.44"; exon_number "4";
chr17	StringTie	exon	41528240	41529814	1000	+	.	gene_id "MSTRG.76761"; transcript_id "MSTRG.76761.44"; exon_number "5";
chr17	StringTie	exon	41531086	41531158	1000	+	.	gene_id "MSTRG.76761"; transcript_id "MSTRG.76761.44"; exon_number "6";
chr17	StringTie	transcript	41523581	41528466	1000	+	.	gene_id "MSTRG.76761"; transcript_id "MSTRG.76761.45";
chr17	StringTie	exon	41523581	41523825	1000	+	.	gene_id "MSTRG.76761"; transcript_id "MSTRG.76761.45"; exon_number "1";
chr17	StringTie	exon	41524391	41524494	1000	+	.	gene_id "MSTRG.76761"; transcript_id "MSTRG.76761.45"; exon_number "2";
chr17	StringTie	exon	41524842	41524863	1000	+	.	gene_id "MSTRG.76761"; transcript_id "MSTRG.76761.45"; exon_number "3";
chr17	StringTie	exon	41527840	41527989	1000	+	.	gene_id "MSTRG.76761"; transcript_id "MSTRG.76761.45"; exon_number "4";
chr17	StringTie	exon	41528105	41528466	1000	+	.	gene_id "MSTRG.76761"; transcript_id "MSTRG.76761.45"; exon_number "5";
chr17	StringTie	transcript	41523582	41529173	1000	+	.	gene_id "MSTRG.76761"; transcript_id "MSTRG.76761.46";
chr17	StringTie	exon	41523582	41523921	1000	+	.	gene_id "MSTRG.76761"; transcript_id "MSTRG.76761.46"; exon_number "1";
chr17	StringTie	exon	41524198	41524463	1000	+	.	gene_id "MSTRG.76761"; transcript_id "MSTRG.76761.46"; exon_number "2";
chr17	StringTie	exon	41524868	41524884	1000	+	.	gene_id "MSTRG.76761"; transcript_id "MSTRG.76761.46"; exon_number "3";
chr17	StringTie	exon	41527887	41527972	1000	+	.	gene_id "MSTRG.76761"; transcript_id "MSTRG.76761.46"; exon_number "4";
chr17	StringTie	exon	41528081	41529173	1000	+	.	gene_id "MSTRG.76761"; transcript_id "MSTRG.76761.46"; exon_number "5";
chr17	StringTie	transcript	41523611	41529815	1000	+	.	gene_id "MSTRG.76761"; transcript_id "MSTRG.76761.47";
chr17	StringTie	exon	41523611	41523718	1000	+	.	gene_id "MSTRG.76761"; transcript_id "MSTRG.76761.47"; exon_number "1";
chr17	StringTie	exon	41523759	41523971	1000	+	.	gene_id "MSTRG.76761"; transcript_id "MSTRG.76761.47"; exon_number "2";
chr17	StringTie	exon	41524868	41524905	1000	+	.	gene_id "MSTRG.76761"; transcript_id "MSTRG.76761.47"; exon_number "3";
chr17	StringTie	exon	41527840	41527972	1000	+	.	gene_id "MSTRG.76761"; transcript_id "MSTRG.76761.47"; exon_number "4";
chr17	StringTie	exon	41528081	41529815	1000	+	.	gene_id "MSTRG.76761"; transcript_id "MSTRG.76761.47"; exon_number "5";
chr17	StringTie	transcript	41523612	41528434	1000	+	.	gene_id "MSTRG.76761"; transcript_id "MSTRG.76761.48";
chr17	StringTie	exon	41523612	41523847	1000	+	.	gene_id "MSTRG.76761"; transcript_id "MSTRG.76761.48"; exon_number "1";
chr17	StringTie	exon	41528044	41528068	1000	+	.	gene_id "MSTRG.76761"; transcript_id "MSTRG.76761.48"; exon_number "2";
chr17	StringTie	exon	41528132	41528434	1000	+	.	gene_id "MSTRG.76761"; transcript_id "MSTRG.76761.48"; exon_number "3";
chr17	StringTie	transcript	41523618	41531760	1000	+	.	gene_id "MSTRG.76761"; transcript_id "MSTRG.76761.49";
chr17	StringTie	exon	41523618	41523758	1000	+	.	gene_id "MSTRG.76761"; transcript_id "MSTRG.76761.49"; exon_number "1";
chr17	StringTie	exon	41524185	41524259	1000	+	.	gene_id "MSTRG.76761"; transcript_id "MSTRG.76761.49"; exon_number "2";
chr17	StringTie	exon	41524856	41524863	1000	+	.	gene_id "MSTRG.76761"; transcript_id "MSTRG.76761.49"; exon_number "3";
chr17	StringTie	exon	41524906	41525225	1000	+	.	gene_id "MSTRG.76761"; transcript_id "MSTRG.76761.49"; exon_number "4";
chr17	StringTie	exon	41527850	41531760	1000	+	.	gene_id "MSTRG.76761"; transcript_id "MSTRG.76761.49"; exon_number "5";
chr17	StringTie	transcript	41500960	41505851	1000	+	.	gene_id "MSTRG.76761"; transcript_id "MSTRG.76761.5";
chr17	StringTie	exon	41500960	41501340	1000	+	.	gene_id "MSTRG.76761"; transcript_id "MSTRG.76761.5"; exon_number "1";
chr17	StringTie	exon	41505131	41505851	1000	+	.	gene_id "MSTRG.76761"; transcript_id "MSTRG.76761.5"; exon_number "2";
chr17	StringTie	transcript	41523618	41523998	1000	+	.	gene_id "MSTRG.76761"; transcript_id "MSTRG.76761.50";
chr17	StringTie	exon	41523618	41523645	1000	+	.	gene_id "MSTRG.76761"; transcript_id "MSTRG.76761.50"; exon_number "1";
chr17	StringTie	exon	41523763	41523998	1000	+	.	gene_id "MSTRG.76761"; transcript_id "MSTRG.76761.50"; exon_number "2";
chr17	StringTie	transcript	41523619	41528385	1000	+	.	gene_id "MSTRG.76761"; transcript_id "MSTRG.76761.51";
chr17	StringTie	exon	41523619	41523718	1000	+	.	gene_id "MSTRG.76761"; transcript_id "MSTRG.76761.51"; exon_number "1";
chr17	StringTie	exon	41523759	41523997	1000	+	.	gene_id "MSTRG.76761"; transcript_id "MSTRG.76761.51"; exon_number "2";
chr17	StringTie	exon	41524145	41524519	1000	+	.	gene_id "MSTRG.76761"; transcript_id "MSTRG.76761.51"; exon_number "3";
chr17	StringTie	exon	41524885	41524921	1000	+	.	gene_id "MSTRG.76761"; transcript_id "MSTRG.76761.51"; exon_number "4";
chr17	StringTie	exon	41527840	41527999	1000	+	.	gene_id "MSTRG.76761"; transcript_id "MSTRG.76761.51"; exon_number "5";
chr17	StringTie	exon	41528105	41528385	1000	+	.	gene_id "MSTRG.76761"; transcript_id "MSTRG.76761.51"; exon_number "6";
chr17	StringTie	transcript	41523680	41528689	1000	+	.	gene_id "MSTRG.76761"; transcript_id "MSTRG.76761.52";
chr17	StringTie	exon	41523680	41523724	1000	+	.	gene_id "MSTRG.76761"; transcript_id "MSTRG.76761.52"; exon_number "1";
chr17	StringTie	exon	41523759	41523989	1000	+	.	gene_id "MSTRG.76761"; transcript_id "MSTRG.76761.52"; exon_number "2";
chr17	StringTie	exon	41524176	41524266	1000	+	.	gene_id "MSTRG.76761"; transcript_id "MSTRG.76761.52"; exon_number "3";
chr17	StringTie	exon	41524395	41524529	1000	+	.	gene_id "MSTRG.76761"; transcript_id "MSTRG.76761.52"; exon_number "4";
chr17	StringTie	exon	41524921	41524990	1000	+	.	gene_id "MSTRG.76761"; transcript_id "MSTRG.76761.52"; exon_number "5";
chr17	StringTie	exon	41527840	41528689	1000	+	.	gene_id "MSTRG.76761"; transcript_id "MSTRG.76761.52"; exon_number "6";
chr17	StringTie	transcript	41524748	41524999	1000	+	.	gene_id "MSTRG.76761"; transcript_id "MSTRG.76761.53";
chr17	StringTie	exon	41524748	41524905	1000	+	.	gene_id "MSTRG.76761"; transcript_id "MSTRG.76761.53"; exon_number "1";
chr17	StringTie	exon	41524936	41524999	1000	+	.	gene_id "MSTRG.76761"; transcript_id "MSTRG.76761.53"; exon_number "2";
chr17	StringTie	transcript	41527661	41528417	1000	+	.	gene_id "MSTRG.76761"; transcript_id "MSTRG.76761.54";
chr17	StringTie	exon	41527661	41527948	1000	+	.	gene_id "MSTRG.76761"; transcript_id "MSTRG.76761.54"; exon_number "1";
chr17	StringTie	exon	41528159	41528417	1000	+	.	gene_id "MSTRG.76761"; transcript_id "MSTRG.76761.54"; exon_number "2";
chr17	StringTie	transcript	41527740	41528456	1000	+	.	gene_id "MSTRG.76761"; transcript_id "MSTRG.76761.55";
chr17	StringTie	exon	41527740	41527839	1000	+	.	gene_id "MSTRG.76761"; transcript_id "MSTRG.76761.55"; exon_number "1";
chr17	StringTie	exon	41527907	41528456	1000	+	.	gene_id "MSTRG.76761"; transcript_id "MSTRG.76761.55"; exon_number "2";
chr17	StringTie	transcript	41527751	41531617	1000	+	.	gene_id "MSTRG.76761"; transcript_id "MSTRG.76761.56";
chr17	StringTie	exon	41527751	41527886	1000	+	.	gene_id "MSTRG.76761"; transcript_id "MSTRG.76761.56"; exon_number "1";
chr17	StringTie	exon	41527978	41528068	1000	+	.	gene_id "MSTRG.76761"; transcript_id "MSTRG.76761.56"; exon_number "2";
chr17	StringTie	exon	41528197	41531617	1000	+	.	gene_id "MSTRG.76761"; transcript_id "MSTRG.76761.56"; exon_number "3";
chr17	StringTie	transcript	41527755	41528535	1000	+	.	gene_id "MSTRG.76761"; transcript_id "MSTRG.76761.57";
chr17	StringTie	exon	41527755	41527886	1000	+	.	gene_id "MSTRG.76761"; transcript_id "MSTRG.76761.57"; exon_number "1";
chr17	StringTie	exon	41528197	41528535	1000	+	.	gene_id "MSTRG.76761"; transcript_id "MSTRG.76761.57"; exon_number "2";
chr17	StringTie	transcript	41527765	41528231	1000	+	.	gene_id "MSTRG.76761"; transcript_id "MSTRG.76761.58";
chr17	StringTie	exon	41527765	41527950	1000	+	.	gene_id "MSTRG.76761"; transcript_id "MSTRG.76761.58"; exon_number "1";
chr17	StringTie	exon	41528159	41528231	1000	+	.	gene_id "MSTRG.76761"; transcript_id "MSTRG.76761.58"; exon_number "2";
chr17	StringTie	transcript	41527768	41528292	1000	+	.	gene_id "MSTRG.76761"; transcript_id "MSTRG.76761.59";
chr17	StringTie	exon	41527768	41528038	1000	+	.	gene_id "MSTRG.76761"; transcript_id "MSTRG.76761.59"; exon_number "1";
chr17	StringTie	exon	41528087	41528292	1000	+	.	gene_id "MSTRG.76761"; transcript_id "MSTRG.76761.59"; exon_number "2";
chr17	StringTie	transcript	41500960	41505949	1000	+	.	gene_id "MSTRG.76761"; transcript_id "MSTRG.76761.6";
chr17	StringTie	exon	41500960	41501340	1000	+	.	gene_id "MSTRG.76761"; transcript_id "MSTRG.76761.6"; exon_number "1";
chr17	StringTie	exon	41505574	41505949	1000	+	.	gene_id "MSTRG.76761"; transcript_id "MSTRG.76761.6"; exon_number "2";
chr17	StringTie	transcript	41527778	41528229	1000	+	.	gene_id "MSTRG.76761"; transcript_id "MSTRG.76761.60";
chr17	StringTie	exon	41527778	41527967	1000	+	.	gene_id "MSTRG.76761"; transcript_id "MSTRG.76761.60"; exon_number "1";
chr17	StringTie	exon	41528205	41528229	1000	+	.	gene_id "MSTRG.76761"; transcript_id "MSTRG.76761.60"; exon_number "2";
chr17	StringTie	transcript	41527787	41528065	1000	+	.	gene_id "MSTRG.76761"; transcript_id "MSTRG.76761.61";
chr17	StringTie	exon	41527787	41527886	1000	+	.	gene_id "MSTRG.76761"; transcript_id "MSTRG.76761.61"; exon_number "1";
chr17	StringTie	exon	41527966	41528065	1000	+	.	gene_id "MSTRG.76761"; transcript_id "MSTRG.76761.61"; exon_number "2";
chr17	StringTie	transcript	41527791	41528373	1000	+	.	gene_id "MSTRG.76761"; transcript_id "MSTRG.76761.62";
chr17	StringTie	exon	41527791	41528068	1000	+	.	gene_id "MSTRG.76761"; transcript_id "MSTRG.76761.62"; exon_number "1";
chr17	StringTie	exon	41528096	41528373	1000	+	.	gene_id "MSTRG.76761"; transcript_id "MSTRG.76761.62"; exon_number "2";
chr17	StringTie	transcript	41527797	41528355	1000	+	.	gene_id "MSTRG.76761"; transcript_id "MSTRG.76761.63";
chr17	StringTie	exon	41527797	41527932	1000	+	.	gene_id "MSTRG.76761"; transcript_id "MSTRG.76761.63"; exon_number "1";
chr17	StringTie	exon	41527990	41528355	1000	+	.	gene_id "MSTRG.76761"; transcript_id "MSTRG.76761.63"; exon_number "2";
chr17	StringTie	transcript	41527828	41528352	1000	+	.	gene_id "MSTRG.76761"; transcript_id "MSTRG.76761.64";
chr17	StringTie	exon	41527828	41528038	1000	+	.	gene_id "MSTRG.76761"; transcript_id "MSTRG.76761.64"; exon_number "1";
chr17	StringTie	exon	41528105	41528352	1000	+	.	gene_id "MSTRG.76761"; transcript_id "MSTRG.76761.64"; exon_number "2";
chr17	StringTie	transcript	41527828	41528468	1000	+	.	gene_id "MSTRG.76761"; transcript_id "MSTRG.76761.65";
chr17	StringTie	exon	41527828	41527994	1000	+	.	gene_id "MSTRG.76761"; transcript_id "MSTRG.76761.65"; exon_number "1";
chr17	StringTie	exon	41528254	41528468	1000	+	.	gene_id "MSTRG.76761"; transcript_id "MSTRG.76761.65"; exon_number "2";
chr17	StringTie	transcript	41527835	41528863	1000	+	.	gene_id "MSTRG.76761"; transcript_id "MSTRG.76761.66";
chr17	StringTie	exon	41527835	41528098	1000	+	.	gene_id "MSTRG.76761"; transcript_id "MSTRG.76761.66"; exon_number "1";
chr17	StringTie	exon	41528254	41528863	1000	+	.	gene_id "MSTRG.76761"; transcript_id "MSTRG.76761.66"; exon_number "2";
chr17	StringTie	transcript	41500960	41502819	1000	+	.	gene_id "MSTRG.76761"; transcript_id "MSTRG.76761.7";
chr17	StringTie	exon	41500960	41501304	1000	+	.	gene_id "MSTRG.76761"; transcript_id "MSTRG.76761.7"; exon_number "1";
chr17	StringTie	exon	41502407	41502597	1000	+	.	gene_id "MSTRG.76761"; transcript_id "MSTRG.76761.7"; exon_number "2";
chr17	StringTie	exon	41502720	41502819	1000	+	.	gene_id "MSTRG.76761"; transcript_id "MSTRG.76761.7"; exon_number "3";
chr17	StringTie	transcript	41500961	41505858	1000	+	.	gene_id "MSTRG.76761"; transcript_id "MSTRG.76761.8";
chr17	StringTie	exon	41500961	41501331	1000	+	.	gene_id "MSTRG.76761"; transcript_id "MSTRG.76761.8"; exon_number "1";
chr17	StringTie	exon	41505459	41505858	1000	+	.	gene_id "MSTRG.76761"; transcript_id "MSTRG.76761.8"; exon_number "2";
chr17	StringTie	transcript	41500961	41505737	1000	+	.	gene_id "MSTRG.76761"; transcript_id "MSTRG.76761.9";
chr17	StringTie	exon	41500961	41501340	1000	+	.	gene_id "MSTRG.76761"; transcript_id "MSTRG.76761.9"; exon_number "1";
chr17	StringTie	exon	41502407	41502592	1000	+	.	gene_id "MSTRG.76761"; transcript_id "MSTRG.76761.9"; exon_number "2";
chr17	StringTie	exon	41503290	41505157	1000	+	.	gene_id "MSTRG.76761"; transcript_id "MSTRG.76761.9"; exon_number "3";
chr17	StringTie	exon	41505197	41505737	1000	+	.	gene_id "MSTRG.76761"; transcript_id "MSTRG.76761.9"; exon_number "4";
chr17	StringTie	transcript	41500981	41505597	1000	-	.	gene_id "MSTRG.76762"; transcript_id "ENST00000246635"; gene_name "KRT13"; ref_gene_id "ENSG00000171401";
chr17	StringTie	exon	41500981	41501362	1000	-	.	gene_id "MSTRG.76762"; transcript_id "ENST00000246635"; exon_number "1"; gene_name "KRT13"; ref_gene_id "ENSG00000171401";
chr17	StringTie	exon	41501719	41501744	1000	-	.	gene_id "MSTRG.76762"; transcript_id "ENST00000246635"; exon_number "2"; gene_name "KRT13"; ref_gene_id "ENSG00000171401";
chr17	StringTie	exon	41502374	41502594	1000	-	.	gene_id "MSTRG.76762"; transcript_id "ENST00000246635"; exon_number "3"; gene_name "KRT13"; ref_gene_id "ENSG00000171401";
chr17	StringTie	exon	41502687	41502812	1000	-	.	gene_id "MSTRG.76762"; transcript_id "ENST00000246635"; exon_number "4"; gene_name "KRT13"; ref_gene_id "ENSG00000171401";
chr17	StringTie	exon	41502937	41503098	1000	-	.	gene_id "MSTRG.76762"; transcript_id "ENST00000246635"; exon_number "5"; gene_name "KRT13"; ref_gene_id "ENSG00000171401";
chr17	StringTie	exon	41503287	41503443	1000	-	.	gene_id "MSTRG.76762"; transcript_id "ENST00000246635"; exon_number "6"; gene_name "KRT13"; ref_gene_id "ENSG00000171401";
chr17	StringTie	exon	41503643	41503725	1000	-	.	gene_id "MSTRG.76762"; transcript_id "ENST00000246635"; exon_number "7"; gene_name "KRT13"; ref_gene_id "ENSG00000171401";
chr17	StringTie	exon	41505056	41505597	1000	-	.	gene_id "MSTRG.76762"; transcript_id "ENST00000246635"; exon_number "8"; gene_name "KRT13"; ref_gene_id "ENSG00000171401";
chr17	StringTie	transcript	41513743	41522413	1000	-	.	gene_id "MSTRG.76762"; transcript_id "ENST00000254043"; gene_name "KRT15"; ref_gene_id "ENSG00000171346";
chr17	StringTie	exon	41513743	41514120	1000	-	.	gene_id "MSTRG.76762"; transcript_id "ENST00000254043"; exon_number "1"; gene_name "KRT15"; ref_gene_id "ENSG00000171346";
chr17	StringTie	exon	41514649	41514674	1000	-	.	gene_id "MSTRG.76762"; transcript_id "ENST00000254043"; exon_number "2"; gene_name "KRT15"; ref_gene_id "ENSG00000171346";
chr17	StringTie	exon	41515472	41515692	1000	-	.	gene_id "MSTRG.76762"; transcript_id "ENST00000254043"; exon_number "3"; gene_name "KRT15"; ref_gene_id "ENSG00000171346";
chr17	StringTie	exon	41515885	41516010	1000	-	.	gene_id "MSTRG.76762"; transcript_id "ENST00000254043"; exon_number "4"; gene_name "KRT15"; ref_gene_id "ENSG00000171346";
chr17	StringTie	exon	41516104	41516265	1000	-	.	gene_id "MSTRG.76762"; transcript_id "ENST00000254043"; exon_number "5"; gene_name "KRT15"; ref_gene_id "ENSG00000171346";
chr17	StringTie	exon	41516808	41516964	1000	-	.	gene_id "MSTRG.76762"; transcript_id "ENST00000254043"; exon_number "6"; gene_name "KRT15"; ref_gene_id "ENSG00000171346";
chr17	StringTie	exon	41517083	41517165	1000	-	.	gene_id "MSTRG.76762"; transcript_id "ENST00000254043"; exon_number "7"; gene_name "KRT15"; ref_gene_id "ENSG00000171346";
chr17	StringTie	exon	41518330	41522413	1000	-	.	gene_id "MSTRG.76762"; transcript_id "ENST00000254043"; exon_number "8"; gene_name "KRT15"; ref_gene_id "ENSG00000171346";
chr17	StringTie	transcript	41500981	41505597	1000	-	.	gene_id "MSTRG.76762"; transcript_id "ENST00000336861"; gene_name "KRT13"; ref_gene_id "ENSG00000171401";
chr17	StringTie	exon	41500981	41501362	1000	-	.	gene_id "MSTRG.76762"; transcript_id "ENST00000336861"; exon_number "1"; gene_name "KRT13"; ref_gene_id "ENSG00000171401";
chr17	StringTie	exon	41502374	41502594	1000	-	.	gene_id "MSTRG.76762"; transcript_id "ENST00000336861"; exon_number "2"; gene_name "KRT13"; ref_gene_id "ENSG00000171401";
chr17	StringTie	exon	41502687	41502812	1000	-	.	gene_id "MSTRG.76762"; transcript_id "ENST00000336861"; exon_number "3"; gene_name "KRT13"; ref_gene_id "ENSG00000171401";
chr17	StringTie	exon	41502937	41503098	1000	-	.	gene_id "MSTRG.76762"; transcript_id "ENST00000336861"; exon_number "4"; gene_name "KRT13"; ref_gene_id "ENSG00000171401";
chr17	StringTie	exon	41503287	41503443	1000	-	.	gene_id "MSTRG.76762"; transcript_id "ENST00000336861"; exon_number "5"; gene_name "KRT13"; ref_gene_id "ENSG00000171401";
chr17	StringTie	exon	41503643	41503725	1000	-	.	gene_id "MSTRG.76762"; transcript_id "ENST00000336861"; exon_number "6"; gene_name "KRT13"; ref_gene_id "ENSG00000171401";
chr17	StringTie	exon	41505056	41505597	1000	-	.	gene_id "MSTRG.76762"; transcript_id "ENST00000336861"; exon_number "7"; gene_name "KRT13"; ref_gene_id "ENSG00000171401";
chr17	StringTie	transcript	41523617	41528308	1000	-	.	gene_id "MSTRG.76762"; transcript_id "ENST00000361566"; gene_name "KRT19"; ref_gene_id "ENSG00000171345";
chr17	StringTie	exon	41523617	41523997	1000	-	.	gene_id "MSTRG.76762"; transcript_id "ENST00000361566"; exon_number "1"; gene_name "KRT19"; ref_gene_id "ENSG00000171345";
chr17	StringTie	exon	41524143	41524268	1000	-	.	gene_id "MSTRG.76762"; transcript_id "ENST00000361566"; exon_number "2"; gene_name "KRT19"; ref_gene_id "ENSG00000171345";
chr17	StringTie	exon	41524379	41524540	1000	-	.	gene_id "MSTRG.76762"; transcript_id "ENST00000361566"; exon_number "3"; gene_name "KRT19"; ref_gene_id "ENSG00000171345";
chr17	StringTie	exon	41524843	41524999	1000	-	.	gene_id "MSTRG.76762"; transcript_id "ENST00000361566"; exon_number "4"; gene_name "KRT19"; ref_gene_id "ENSG00000171345";
chr17	StringTie	exon	41525191	41525273	1000	-	.	gene_id "MSTRG.76762"; transcript_id "ENST00000361566"; exon_number "5"; gene_name "KRT19"; ref_gene_id "ENSG00000171345";
chr17	StringTie	exon	41527828	41528308	1000	-	.	gene_id "MSTRG.76762"; transcript_id "ENST00000361566"; exon_number "6"; gene_name "KRT19"; ref_gene_id "ENSG00000171345";
chr17	StringTie	transcript	41513745	41521019	1000	-	.	gene_id "MSTRG.76762"; transcript_id "ENST00000393974"; gene_name "KRT15"; ref_gene_id "ENSG00000171346";
chr17	StringTie	exon	41513745	41514120	1000	-	.	gene_id "MSTRG.76762"; transcript_id "ENST00000393974"; exon_number "1"; gene_name "KRT15"; ref_gene_id "ENSG00000171346";
chr17	StringTie	exon	41514649	41514674	1000	-	.	gene_id "MSTRG.76762"; transcript_id "ENST00000393974"; exon_number "2"; gene_name "KRT15"; ref_gene_id "ENSG00000171346";
chr17	StringTie	exon	41515472	41515692	1000	-	.	gene_id "MSTRG.76762"; transcript_id "ENST00000393974"; exon_number "3"; gene_name "KRT15"; ref_gene_id "ENSG00000171346";
chr17	StringTie	exon	41515885	41516010	1000	-	.	gene_id "MSTRG.76762"; transcript_id "ENST00000393974"; exon_number "4"; gene_name "KRT15"; ref_gene_id "ENSG00000171346";
chr17	StringTie	exon	41516104	41516265	1000	-	.	gene_id "MSTRG.76762"; transcript_id "ENST00000393974"; exon_number "5"; gene_name "KRT15"; ref_gene_id "ENSG00000171346";
chr17	StringTie	exon	41516808	41516964	1000	-	.	gene_id "MSTRG.76762"; transcript_id "ENST00000393974"; exon_number "6"; gene_name "KRT15"; ref_gene_id "ENSG00000171346";
chr17	StringTie	exon	41518330	41521019	1000	-	.	gene_id "MSTRG.76762"; transcript_id "ENST00000393974"; exon_number "7"; gene_name "KRT15"; ref_gene_id "ENSG00000171346";
chr17	StringTie	transcript	41513746	41521719	1000	-	.	gene_id "MSTRG.76762"; transcript_id "ENST00000393976"; gene_name "KRT15"; ref_gene_id "ENSG00000171346";
chr17	StringTie	exon	41513746	41514120	1000	-	.	gene_id "MSTRG.76762"; transcript_id "ENST00000393976"; exon_number "1"; gene_name "KRT15"; ref_gene_id "ENSG00000171346";
chr17	StringTie	exon	41514649	41514674	1000	-	.	gene_id "MSTRG.76762"; transcript_id "ENST00000393976"; exon_number "2"; gene_name "KRT15"; ref_gene_id "ENSG00000171346";
chr17	StringTie	exon	41515472	41515692	1000	-	.	gene_id "MSTRG.76762"; transcript_id "ENST00000393976"; exon_number "3"; gene_name "KRT15"; ref_gene_id "ENSG00000171346";
chr17	StringTie	exon	41515885	41516010	1000	-	.	gene_id "MSTRG.76762"; transcript_id "ENST00000393976"; exon_number "4"; gene_name "KRT15"; ref_gene_id "ENSG00000171346";
chr17	StringTie	exon	41516104	41516265	1000	-	.	gene_id "MSTRG.76762"; transcript_id "ENST00000393976"; exon_number "5"; gene_name "KRT15"; ref_gene_id "ENSG00000171346";
chr17	StringTie	exon	41516808	41516964	1000	-	.	gene_id "MSTRG.76762"; transcript_id "ENST00000393976"; exon_number "6"; gene_name "KRT15"; ref_gene_id "ENSG00000171346";
chr17	StringTie	exon	41517083	41517165	1000	-	.	gene_id "MSTRG.76762"; transcript_id "ENST00000393976"; exon_number "7"; gene_name "KRT15"; ref_gene_id "ENSG00000171346";
chr17	StringTie	exon	41518330	41519010	1000	-	.	gene_id "MSTRG.76762"; transcript_id "ENST00000393976"; exon_number "8"; gene_name "KRT15"; ref_gene_id "ENSG00000171346";
chr17	StringTie	exon	41519345	41519872	1000	-	.	gene_id "MSTRG.76762"; transcript_id "ENST00000393976"; exon_number "9"; gene_name "KRT15"; ref_gene_id "ENSG00000171346";
chr17	StringTie	exon	41521685	41521719	1000	-	.	gene_id "MSTRG.76762"; transcript_id "ENST00000393976"; exon_number "10"; gene_name "KRT15"; ref_gene_id "ENSG00000171346";
chr17	StringTie	transcript	41524519	41528299	1000	-	.	gene_id "MSTRG.76762"; transcript_id "ENST00000455635"; gene_name "KRT19"; ref_gene_id "ENSG00000171345";
chr17	StringTie	exon	41524519	41524540	1000	-	.	gene_id "MSTRG.76762"; transcript_id "ENST00000455635"; exon_number "1"; gene_name "KRT19"; ref_gene_id "ENSG00000171345";
chr17	StringTie	exon	41524843	41524999	1000	-	.	gene_id "MSTRG.76762"; transcript_id "ENST00000455635"; exon_number "2"; gene_name "KRT19"; ref_gene_id "ENSG00000171345";
chr17	StringTie	exon	41525191	41525273	1000	-	.	gene_id "MSTRG.76762"; transcript_id "ENST00000455635"; exon_number "3"; gene_name "KRT19"; ref_gene_id "ENSG00000171345";
chr17	StringTie	exon	41527921	41528299	1000	-	.	gene_id "MSTRG.76762"; transcript_id "ENST00000455635"; exon_number "4"; gene_name "KRT19"; ref_gene_id "ENSG00000171345";
chr17	StringTie	transcript	41515562	41522529	1000	-	.	gene_id "MSTRG.76762"; transcript_id "ENST00000458290"; gene_name "KRT15"; ref_gene_id "ENSG00000171346";
chr17	StringTie	exon	41515562	41515692	1000	-	.	gene_id "MSTRG.76762"; transcript_id "ENST00000458290"; exon_number "1"; gene_name "KRT15"; ref_gene_id "ENSG00000171346";
chr17	StringTie	exon	41515885	41516010	1000	-	.	gene_id "MSTRG.76762"; transcript_id "ENST00000458290"; exon_number "2"; gene_name "KRT15"; ref_gene_id "ENSG00000171346";
chr17	StringTie	exon	41516104	41516265	1000	-	.	gene_id "MSTRG.76762"; transcript_id "ENST00000458290"; exon_number "3"; gene_name "KRT15"; ref_gene_id "ENSG00000171346";
chr17	StringTie	exon	41516808	41516964	1000	-	.	gene_id "MSTRG.76762"; transcript_id "ENST00000458290"; exon_number "4"; gene_name "KRT15"; ref_gene_id "ENSG00000171346";
chr17	StringTie	exon	41518330	41518461	1000	-	.	gene_id "MSTRG.76762"; transcript_id "ENST00000458290"; exon_number "5"; gene_name "KRT15"; ref_gene_id "ENSG00000171346";
chr17	StringTie	exon	41522335	41522529	1000	-	.	gene_id "MSTRG.76762"; transcript_id "ENST00000458290"; exon_number "6"; gene_name "KRT15"; ref_gene_id "ENSG00000171346";
chr17	StringTie	transcript	41524978	41525672	1000	-	.	gene_id "MSTRG.76762"; transcript_id "ENST00000462611"; gene_name "KRT19"; ref_gene_id "ENSG00000171345";
chr17	StringTie	exon	41524978	41524999	1000	-	.	gene_id "MSTRG.76762"; transcript_id "ENST00000462611"; exon_number "1"; gene_name "KRT19"; ref_gene_id "ENSG00000171345";
chr17	StringTie	exon	41525191	41525672	1000	-	.	gene_id "MSTRG.76762"; transcript_id "ENST00000462611"; exon_number "2"; gene_name "KRT19"; ref_gene_id "ENSG00000171345";
chr17	StringTie	transcript	41515885	41521783	1000	-	.	gene_id "MSTRG.76762"; transcript_id "ENST00000463447"; gene_name "KRT15"; ref_gene_id "ENSG00000171346";
chr17	StringTie	exon	41515885	41516010	1000	-	.	gene_id "MSTRG.76762"; transcript_id "ENST00000463447"; exon_number "1"; gene_name "KRT15"; ref_gene_id "ENSG00000171346";
chr17	StringTie	exon	41516104	41516265	1000	-	.	gene_id "MSTRG.76762"; transcript_id "ENST00000463447"; exon_number "2"; gene_name "KRT15"; ref_gene_id "ENSG00000171346";
chr17	StringTie	exon	41516808	41517165	1000	-	.	gene_id "MSTRG.76762"; transcript_id "ENST00000463447"; exon_number "3"; gene_name "KRT15"; ref_gene_id "ENSG00000171346";
chr17	StringTie	exon	41518330	41518461	1000	-	.	gene_id "MSTRG.76762"; transcript_id "ENST00000463447"; exon_number "4"; gene_name "KRT15"; ref_gene_id "ENSG00000171346";
chr17	StringTie	exon	41521685	41521783	1000	-	.	gene_id "MSTRG.76762"; transcript_id "ENST00000463447"; exon_number "5"; gene_name "KRT15"; ref_gene_id "ENSG00000171346";
chr17	StringTie	transcript	41502250	41505612	1000	-	.	gene_id "MSTRG.76762"; transcript_id "ENST00000464634"; gene_name "KRT13"; ref_gene_id "ENSG00000171401";
chr17	StringTie	exon	41502250	41502594	1000	-	.	gene_id "MSTRG.76762"; transcript_id "ENST00000464634"; exon_number "1"; gene_name "KRT13"; ref_gene_id "ENSG00000171401";
chr17	StringTie	exon	41502687	41502812	1000	-	.	gene_id "MSTRG.76762"; transcript_id "ENST00000464634"; exon_number "2"; gene_name "KRT13"; ref_gene_id "ENSG00000171401";
chr17	StringTie	exon	41502937	41503098	1000	-	.	gene_id "MSTRG.76762"; transcript_id "ENST00000464634"; exon_number "3"; gene_name "KRT13"; ref_gene_id "ENSG00000171401";
chr17	StringTie	exon	41503287	41503443	1000	-	.	gene_id "MSTRG.76762"; transcript_id "ENST00000464634"; exon_number "4"; gene_name "KRT13"; ref_gene_id "ENSG00000171401";
chr17	StringTie	exon	41503643	41503725	1000	-	.	gene_id "MSTRG.76762"; transcript_id "ENST00000464634"; exon_number "5"; gene_name "KRT13"; ref_gene_id "ENSG00000171401";
chr17	StringTie	exon	41505056	41505235	1000	-	.	gene_id "MSTRG.76762"; transcript_id "ENST00000464634"; exon_number "6"; gene_name "KRT13"; ref_gene_id "ENSG00000171401";
chr17	StringTie	exon	41505447	41505612	1000	-	.	gene_id "MSTRG.76762"; transcript_id "ENST00000464634"; exon_number "7"; gene_name "KRT13"; ref_gene_id "ENSG00000171401";
chr17	StringTie	transcript	41500990	41505597	1000	-	.	gene_id "MSTRG.76762"; transcript_id "ENST00000468313"; gene_name "KRT13"; ref_gene_id "ENSG00000171401";
chr17	StringTie	exon	41500990	41501744	1000	-	.	gene_id "MSTRG.76762"; transcript_id "ENST00000468313"; exon_number "1"; gene_name "KRT13"; ref_gene_id "ENSG00000171401";
chr17	StringTie	exon	41502374	41502594	1000	-	.	gene_id "MSTRG.76762"; transcript_id "ENST00000468313"; exon_number "2"; gene_name "KRT13"; ref_gene_id "ENSG00000171401";
chr17	StringTie	exon	41502687	41502812	1000	-	.	gene_id "MSTRG.76762"; transcript_id "ENST00000468313"; exon_number "3"; gene_name "KRT13"; ref_gene_id "ENSG00000171401";
chr17	StringTie	exon	41502937	41503098	1000	-	.	gene_id "MSTRG.76762"; transcript_id "ENST00000468313"; exon_number "4"; gene_name "KRT13"; ref_gene_id "ENSG00000171401";
chr17	StringTie	exon	41503287	41503443	1000	-	.	gene_id "MSTRG.76762"; transcript_id "ENST00000468313"; exon_number "5"; gene_name "KRT13"; ref_gene_id "ENSG00000171401";
chr17	StringTie	exon	41503643	41503725	1000	-	.	gene_id "MSTRG.76762"; transcript_id "ENST00000468313"; exon_number "6"; gene_name "KRT13"; ref_gene_id "ENSG00000171401";
chr17	StringTie	exon	41505056	41505235	1000	-	.	gene_id "MSTRG.76762"; transcript_id "ENST00000468313"; exon_number "7"; gene_name "KRT13"; ref_gene_id "ENSG00000171401";
chr17	StringTie	exon	41505447	41505597	1000	-	.	gene_id "MSTRG.76762"; transcript_id "ENST00000468313"; exon_number "8"; gene_name "KRT13"; ref_gene_id "ENSG00000171401";
chr17	StringTie	transcript	41523714	41524993	1000	-	.	gene_id "MSTRG.76762"; transcript_id "ENST00000468880"; gene_name "KRT19"; ref_gene_id "ENSG00000171345";
chr17	StringTie	exon	41523714	41524268	1000	-	.	gene_id "MSTRG.76762"; transcript_id "ENST00000468880"; exon_number "1"; gene_name "KRT19"; ref_gene_id "ENSG00000171345";
chr17	StringTie	exon	41524379	41524540	1000	-	.	gene_id "MSTRG.76762"; transcript_id "ENST00000468880"; exon_number "2"; gene_name "KRT19"; ref_gene_id "ENSG00000171345";
chr17	StringTie	exon	41524843	41524993	1000	-	.	gene_id "MSTRG.76762"; transcript_id "ENST00000468880"; exon_number "3"; gene_name "KRT19"; ref_gene_id "ENSG00000171345";
chr17	StringTie	transcript	41516808	41521819	1000	-	.	gene_id "MSTRG.76762"; transcript_id "ENST00000470004"; gene_name "KRT15"; ref_gene_id "ENSG00000171346";
chr17	StringTie	exon	41516808	41516964	1000	-	.	gene_id "MSTRG.76762"; transcript_id "ENST00000470004"; exon_number "1"; gene_name "KRT15"; ref_gene_id "ENSG00000171346";
chr17	StringTie	exon	41517083	41517165	1000	-	.	gene_id "MSTRG.76762"; transcript_id "ENST00000470004"; exon_number "2"; gene_name "KRT15"; ref_gene_id "ENSG00000171346";
chr17	StringTie	exon	41517337	41517609	1000	-	.	gene_id "MSTRG.76762"; transcript_id "ENST00000470004"; exon_number "3"; gene_name "KRT15"; ref_gene_id "ENSG00000171346";
chr17	StringTie	exon	41518330	41518461	1000	-	.	gene_id "MSTRG.76762"; transcript_id "ENST00000470004"; exon_number "4"; gene_name "KRT15"; ref_gene_id "ENSG00000171346";
chr17	StringTie	exon	41521685	41521819	1000	-	.	gene_id "MSTRG.76762"; transcript_id "ENST00000470004"; exon_number "5"; gene_name "KRT15"; ref_gene_id "ENSG00000171346";
chr17	StringTie	transcript	41523988	41524751	1000	-	.	gene_id "MSTRG.76762"; transcript_id "ENST00000471565"; gene_name "KRT19"; ref_gene_id "ENSG00000171345";
chr17	StringTie	exon	41523988	41524268	1000	-	.	gene_id "MSTRG.76762"; transcript_id "ENST00000471565"; exon_number "1"; gene_name "KRT19"; ref_gene_id "ENSG00000171345";
chr17	StringTie	exon	41524379	41524751	1000	-	.	gene_id "MSTRG.76762"; transcript_id "ENST00000471565"; exon_number "2"; gene_name "KRT19"; ref_gene_id "ENSG00000171345";
chr17	StringTie	transcript	41513746	41521774	1000	-	.	gene_id "MSTRG.76762"; transcript_id "ENST00000474031"; gene_name "KRT15"; ref_gene_id "ENSG00000171346";
chr17	StringTie	exon	41513746	41515692	1000	-	.	gene_id "MSTRG.76762"; transcript_id "ENST00000474031"; exon_number "1"; gene_name "KRT15"; ref_gene_id "ENSG00000171346";
chr17	StringTie	exon	41515885	41516010	1000	-	.	gene_id "MSTRG.76762"; transcript_id "ENST00000474031"; exon_number "2"; gene_name "KRT15"; ref_gene_id "ENSG00000171346";
chr17	StringTie	exon	41516104	41516265	1000	-	.	gene_id "MSTRG.76762"; transcript_id "ENST00000474031"; exon_number "3"; gene_name "KRT15"; ref_gene_id "ENSG00000171346";
chr17	StringTie	exon	41516808	41516964	1000	-	.	gene_id "MSTRG.76762"; transcript_id "ENST00000474031"; exon_number "4"; gene_name "KRT15"; ref_gene_id "ENSG00000171346";
chr17	StringTie	exon	41518330	41518461	1000	-	.	gene_id "MSTRG.76762"; transcript_id "ENST00000474031"; exon_number "5"; gene_name "KRT15"; ref_gene_id "ENSG00000171346";
chr17	StringTie	exon	41521685	41521774	1000	-	.	gene_id "MSTRG.76762"; transcript_id "ENST00000474031"; exon_number "6"; gene_name "KRT15"; ref_gene_id "ENSG00000171346";
chr17	StringTie	transcript	41500982	41501911	1000	-	.	gene_id "MSTRG.76762"; transcript_id "ENST00000475217"; gene_name "KRT13"; ref_gene_id "ENSG00000171401";
chr17	StringTie	exon	41500982	41501362	1000	-	.	gene_id "MSTRG.76762"; transcript_id "ENST00000475217"; exon_number "1"; gene_name "KRT13"; ref_gene_id "ENSG00000171401";
chr17	StringTie	exon	41501802	41501911	1000	-	.	gene_id "MSTRG.76762"; transcript_id "ENST00000475217"; exon_number "2"; gene_name "KRT13"; ref_gene_id "ENSG00000171401";
chr17	StringTie	transcript	41524493	41525221	1000	-	.	gene_id "MSTRG.76762"; transcript_id "ENST00000479031"; gene_name "KRT19"; ref_gene_id "ENSG00000171345";
chr17	StringTie	exon	41524493	41524540	1000	-	.	gene_id "MSTRG.76762"; transcript_id "ENST00000479031"; exon_number "1"; gene_name "KRT19"; ref_gene_id "ENSG00000171345";
chr17	StringTie	exon	41524843	41525221	1000	-	.	gene_id "MSTRG.76762"; transcript_id "ENST00000479031"; exon_number "2"; gene_name "KRT19"; ref_gene_id "ENSG00000171345";
chr17	StringTie	transcript	41516104	41521901	1000	-	.	gene_id "MSTRG.76762"; transcript_id "ENST00000497016"; gene_name "KRT15"; ref_gene_id "ENSG00000171346";
chr17	StringTie	exon	41516104	41516265	1000	-	.	gene_id "MSTRG.76762"; transcript_id "ENST00000497016"; exon_number "1"; gene_name "KRT15"; ref_gene_id "ENSG00000171346";
chr17	StringTie	exon	41516808	41516964	1000	-	.	gene_id "MSTRG.76762"; transcript_id "ENST00000497016"; exon_number "2"; gene_name "KRT15"; ref_gene_id "ENSG00000171346";
chr17	StringTie	exon	41517083	41517165	1000	-	.	gene_id "MSTRG.76762"; transcript_id "ENST00000497016"; exon_number "3"; gene_name "KRT15"; ref_gene_id "ENSG00000171346";
chr17	StringTie	exon	41518330	41518461	1000	-	.	gene_id "MSTRG.76762"; transcript_id "ENST00000497016"; exon_number "4"; gene_name "KRT15"; ref_gene_id "ENSG00000171346";
chr17	StringTie	exon	41519665	41519872	1000	-	.	gene_id "MSTRG.76762"; transcript_id "ENST00000497016"; exon_number "5"; gene_name "KRT15"; ref_gene_id "ENSG00000171346";
chr17	StringTie	exon	41521685	41521901	1000	-	.	gene_id "MSTRG.76762"; transcript_id "ENST00000497016"; exon_number "6"; gene_name "KRT15"; ref_gene_id "ENSG00000171346";
chr17	StringTie	transcript	41513757	41514754	1000	-	.	gene_id "MSTRG.76762"; transcript_id "ENST00000586794"; gene_name "KRT15"; ref_gene_id "ENSG00000171346";
chr17	StringTie	exon	41513757	41514120	1000	-	.	gene_id "MSTRG.76762"; transcript_id "ENST00000586794"; exon_number "1"; gene_name "KRT15"; ref_gene_id "ENSG00000171346";
chr17	StringTie	exon	41514649	41514754	1000	-	.	gene_id "MSTRG.76762"; transcript_id "ENST00000586794"; exon_number "2"; gene_name "KRT15"; ref_gene_id "ENSG00000171346";
chr17	StringTie	transcript	41503659	41504576	1000	-	.	gene_id "MSTRG.76762"; transcript_id "ENST00000587118"; gene_name "KRT13"; ref_gene_id "ENSG00000171401";
chr17	StringTie	exon	41503659	41503725	1000	-	.	gene_id "MSTRG.76762"; transcript_id "ENST00000587118"; exon_number "1"; gene_name "KRT13"; ref_gene_id "ENSG00000171401";
chr17	StringTie	exon	41504065	41504576	1000	-	.	gene_id "MSTRG.76762"; transcript_id "ENST00000587118"; exon_number "2"; gene_name "KRT13"; ref_gene_id "ENSG00000171401";
chr17	StringTie	transcript	41503069	41505613	1000	-	.	gene_id "MSTRG.76762"; transcript_id "ENST00000587435"; gene_name "KRT13"; ref_gene_id "ENSG00000171401";
chr17	StringTie	exon	41503069	41503098	1000	-	.	gene_id "MSTRG.76762"; transcript_id "ENST00000587435"; exon_number "1"; gene_name "KRT13"; ref_gene_id "ENSG00000171401";
chr17	StringTie	exon	41503287	41503343	1000	-	.	gene_id "MSTRG.76762"; transcript_id "ENST00000587435"; exon_number "2"; gene_name "KRT13"; ref_gene_id "ENSG00000171401";
chr17	StringTie	exon	41505152	41505613	1000	-	.	gene_id "MSTRG.76762"; transcript_id "ENST00000587435"; exon_number "3"; gene_name "KRT13"; ref_gene_id "ENSG00000171401";
chr17	StringTie	transcript	41502225	41505613	1000	-	.	gene_id "MSTRG.76762"; transcript_id "ENST00000587544"; gene_name "KRT13"; ref_gene_id "ENSG00000171401";
chr17	StringTie	exon	41502225	41502594	1000	-	.	gene_id "MSTRG.76762"; transcript_id "ENST00000587544"; exon_number "1"; gene_name "KRT13"; ref_gene_id "ENSG00000171401";
chr17	StringTie	exon	41502687	41502812	1000	-	.	gene_id "MSTRG.76762"; transcript_id "ENST00000587544"; exon_number "2"; gene_name "KRT13"; ref_gene_id "ENSG00000171401";
chr17	StringTie	exon	41502937	41503098	1000	-	.	gene_id "MSTRG.76762"; transcript_id "ENST00000587544"; exon_number "3"; gene_name "KRT13"; ref_gene_id "ENSG00000171401";
chr17	StringTie	exon	41503287	41503443	1000	-	.	gene_id "MSTRG.76762"; transcript_id "ENST00000587544"; exon_number "4"; gene_name "KRT13"; ref_gene_id "ENSG00000171401";
chr17	StringTie	exon	41503643	41503725	1000	-	.	gene_id "MSTRG.76762"; transcript_id "ENST00000587544"; exon_number "5"; gene_name "KRT13"; ref_gene_id "ENSG00000171401";
chr17	StringTie	exon	41505056	41505613	1000	-	.	gene_id "MSTRG.76762"; transcript_id "ENST00000587544"; exon_number "6"; gene_name "KRT13"; ref_gene_id "ENSG00000171401";
chr17	StringTie	transcript	41503018	41505705	1000	-	.	gene_id "MSTRG.76762"; transcript_id "ENST00000590425"; gene_name "KRT13"; ref_gene_id "ENSG00000171401";
chr17	StringTie	exon	41503018	41503098	1000	-	.	gene_id "MSTRG.76762"; transcript_id "ENST00000590425"; exon_number "1"; gene_name "KRT13"; ref_gene_id "ENSG00000171401";
chr17	StringTie	exon	41503287	41503443	1000	-	.	gene_id "MSTRG.76762"; transcript_id "ENST00000590425"; exon_number "2"; gene_name "KRT13"; ref_gene_id "ENSG00000171401";
chr17	StringTie	exon	41503643	41503725	1000	-	.	gene_id "MSTRG.76762"; transcript_id "ENST00000590425"; exon_number "3"; gene_name "KRT13"; ref_gene_id "ENSG00000171401";
chr17	StringTie	exon	41505056	41505235	1000	-	.	gene_id "MSTRG.76762"; transcript_id "ENST00000590425"; exon_number "4"; gene_name "KRT13"; ref_gene_id "ENSG00000171401";
chr17	StringTie	exon	41505635	41505705	1000	-	.	gene_id "MSTRG.76762"; transcript_id "ENST00000590425"; exon_number "5"; gene_name "KRT13"; ref_gene_id "ENSG00000171401";
chr17	StringTie	transcript	41523875	41525445	1000	-	.	gene_id "MSTRG.76762"; transcript_id "ENST00000593096"; gene_name "KRT19"; ref_gene_id "ENSG00000171345";
chr17	StringTie	exon	41523875	41523997	1000	-	.	gene_id "MSTRG.76762"; transcript_id "ENST00000593096"; exon_number "1"; gene_name "KRT19"; ref_gene_id "ENSG00000171345";
chr17	StringTie	exon	41524143	41524268	1000	-	.	gene_id "MSTRG.76762"; transcript_id "ENST00000593096"; exon_number "2"; gene_name "KRT19"; ref_gene_id "ENSG00000171345";
chr17	StringTie	exon	41524379	41524540	1000	-	.	gene_id "MSTRG.76762"; transcript_id "ENST00000593096"; exon_number "3"; gene_name "KRT19"; ref_gene_id "ENSG00000171345";
chr17	StringTie	exon	41524843	41524999	1000	-	.	gene_id "MSTRG.76762"; transcript_id "ENST00000593096"; exon_number "4"; gene_name "KRT19"; ref_gene_id "ENSG00000171345";
chr17	StringTie	exon	41525191	41525273	1000	-	.	gene_id "MSTRG.76762"; transcript_id "ENST00000593096"; exon_number "5"; gene_name "KRT19"; ref_gene_id "ENSG00000171345";
chr17	StringTie	exon	41525369	41525445	1000	-	.	gene_id "MSTRG.76762"; transcript_id "ENST00000593096"; exon_number "6"; gene_name "KRT19"; ref_gene_id "ENSG00000171345";
chr17	StringTie	transcript	41517164	41517217	1000	-	.	gene_id "MSTRG.76762"; transcript_id "ENST00000613845"; gene_name "KRT15"; ref_gene_id "ENSG00000171346";
chr17	StringTie	exon	41517164	41517217	1000	-	.	gene_id "MSTRG.76762"; transcript_id "ENST00000613845"; exon_number "1"; gene_name "KRT15"; ref_gene_id "ENSG00000171346";
chr17	StringTie	transcript	41500715	41522837	1000	-	.	gene_id "MSTRG.76762"; transcript_id "MSTRG.76762.1";
chr17	StringTie	exon	41500715	41501362	1000	-	.	gene_id "MSTRG.76762"; transcript_id "MSTRG.76762.1"; exon_number "1";
chr17	StringTie	exon	41501719	41501744	1000	-	.	gene_id "MSTRG.76762"; transcript_id "MSTRG.76762.1"; exon_number "2";
chr17	StringTie	exon	41502374	41502594	1000	-	.	gene_id "MSTRG.76762"; transcript_id "MSTRG.76762.1"; exon_number "3";
chr17	StringTie	exon	41502687	41502812	1000	-	.	gene_id "MSTRG.76762"; transcript_id "MSTRG.76762.1"; exon_number "4";
chr17	StringTie	exon	41502937	41503098	1000	-	.	gene_id "MSTRG.76762"; transcript_id "MSTRG.76762.1"; exon_number "5";
chr17	StringTie	exon	41503287	41503443	1000	-	.	gene_id "MSTRG.76762"; transcript_id "MSTRG.76762.1"; exon_number "6";
chr17	StringTie	exon	41503643	41503725	1000	-	.	gene_id "MSTRG.76762"; transcript_id "MSTRG.76762.1"; exon_number "7";
chr17	StringTie	exon	41505056	41505151	1000	-	.	gene_id "MSTRG.76762"; transcript_id "MSTRG.76762.1"; exon_number "8";
chr17	StringTie	exon	41518426	41518712	1000	-	.	gene_id "MSTRG.76762"; transcript_id "MSTRG.76762.1"; exon_number "9";
chr17	StringTie	exon	41518746	41519872	1000	-	.	gene_id "MSTRG.76762"; transcript_id "MSTRG.76762.1"; exon_number "10";
chr17	StringTie	exon	41521685	41522837	1000	-	.	gene_id "MSTRG.76762"; transcript_id "MSTRG.76762.1"; exon_number "11";
chr17	StringTie	transcript	41500887	41528428	1000	-	.	gene_id "MSTRG.76762"; transcript_id "MSTRG.76762.10";
chr17	StringTie	exon	41500887	41501362	1000	-	.	gene_id "MSTRG.76762"; transcript_id "MSTRG.76762.10"; exon_number "1";
chr17	StringTie	exon	41501719	41501744	1000	-	.	gene_id "MSTRG.76762"; transcript_id "MSTRG.76762.10"; exon_number "2";
chr17	StringTie	exon	41502374	41502594	1000	-	.	gene_id "MSTRG.76762"; transcript_id "MSTRG.76762.10"; exon_number "3";
chr17	StringTie	exon	41502687	41502812	1000	-	.	gene_id "MSTRG.76762"; transcript_id "MSTRG.76762.10"; exon_number "4";
chr17	StringTie	exon	41502937	41503098	1000	-	.	gene_id "MSTRG.76762"; transcript_id "MSTRG.76762.10"; exon_number "5";
chr17	StringTie	exon	41503287	41503443	1000	-	.	gene_id "MSTRG.76762"; transcript_id "MSTRG.76762.10"; exon_number "6";
chr17	StringTie	exon	41503643	41503725	1000	-	.	gene_id "MSTRG.76762"; transcript_id "MSTRG.76762.10"; exon_number "7";
chr17	StringTie	exon	41505056	41505151	1000	-	.	gene_id "MSTRG.76762"; transcript_id "MSTRG.76762.10"; exon_number "8";
chr17	StringTie	exon	41518426	41518461	1000	-	.	gene_id "MSTRG.76762"; transcript_id "MSTRG.76762.10"; exon_number "9";
chr17	StringTie	exon	41527957	41528428	1000	-	.	gene_id "MSTRG.76762"; transcript_id "MSTRG.76762.10"; exon_number "10";
chr17	StringTie	transcript	41513663	41522718	1000	-	.	gene_id "MSTRG.76762"; transcript_id "MSTRG.76762.100";
chr17	StringTie	exon	41513663	41514120	1000	-	.	gene_id "MSTRG.76762"; transcript_id "MSTRG.76762.100"; exon_number "1";
chr17	StringTie	exon	41514649	41514674	1000	-	.	gene_id "MSTRG.76762"; transcript_id "MSTRG.76762.100"; exon_number "2";
chr17	StringTie	exon	41515472	41515692	1000	-	.	gene_id "MSTRG.76762"; transcript_id "MSTRG.76762.100"; exon_number "3";
chr17	StringTie	exon	41515885	41516010	1000	-	.	gene_id "MSTRG.76762"; transcript_id "MSTRG.76762.100"; exon_number "4";
chr17	StringTie	exon	41516104	41516265	1000	-	.	gene_id "MSTRG.76762"; transcript_id "MSTRG.76762.100"; exon_number "5";
chr17	StringTie	exon	41516808	41516964	1000	-	.	gene_id "MSTRG.76762"; transcript_id "MSTRG.76762.100"; exon_number "6";
chr17	StringTie	exon	41517083	41517165	1000	-	.	gene_id "MSTRG.76762"; transcript_id "MSTRG.76762.100"; exon_number "7";
chr17	StringTie	exon	41518330	41518461	1000	-	.	gene_id "MSTRG.76762"; transcript_id "MSTRG.76762.100"; exon_number "8";
chr17	StringTie	exon	41519639	41519872	1000	-	.	gene_id "MSTRG.76762"; transcript_id "MSTRG.76762.100"; exon_number "9";
chr17	StringTie	exon	41521685	41522718	1000	-	.	gene_id "MSTRG.76762"; transcript_id "MSTRG.76762.100"; exon_number "10";
chr17	StringTie	transcript	41513687	41522529	1000	-	.	gene_id "MSTRG.76762"; transcript_id "MSTRG.76762.101";
chr17	StringTie	exon	41513687	41514120	1000	-	.	gene_id "MSTRG.76762"; transcript_id "MSTRG.76762.101"; exon_number "1";
chr17	StringTie	exon	41514649	41515692	1000	-	.	gene_id "MSTRG.76762"; transcript_id "MSTRG.76762.101"; exon_number "2";
chr17	StringTie	exon	41515885	41516010	1000	-	.	gene_id "MSTRG.76762"; transcript_id "MSTRG.76762.101"; exon_number "3";
chr17	StringTie	exon	41516104	41516265	1000	-	.	gene_id "MSTRG.76762"; transcript_id "MSTRG.76762.101"; exon_number "4";
chr17	StringTie	exon	41516808	41516964	1000	-	.	gene_id "MSTRG.76762"; transcript_id "MSTRG.76762.101"; exon_number "5";
chr17	StringTie	exon	41518330	41518461	1000	-	.	gene_id "MSTRG.76762"; transcript_id "MSTRG.76762.101"; exon_number "6";
chr17	StringTie	exon	41522335	41522529	1000	-	.	gene_id "MSTRG.76762"; transcript_id "MSTRG.76762.101"; exon_number "7";
chr17	StringTie	transcript	41513690	41529005	1000	-	.	gene_id "MSTRG.76762"; transcript_id "MSTRG.76762.102";
chr17	StringTie	exon	41513690	41514009	1000	-	.	gene_id "MSTRG.76762"; transcript_id "MSTRG.76762.102"; exon_number "1";
chr17	StringTie	exon	41514649	41514674	1000	-	.	gene_id "MSTRG.76762"; transcript_id "MSTRG.76762.102"; exon_number "2";
chr17	StringTie	exon	41515472	41515692	1000	-	.	gene_id "MSTRG.76762"; transcript_id "MSTRG.76762.102"; exon_number "3";
chr17	StringTie	exon	41515885	41516010	1000	-	.	gene_id "MSTRG.76762"; transcript_id "MSTRG.76762.102"; exon_number "4";
chr17	StringTie	exon	41516104	41516262	1000	-	.	gene_id "MSTRG.76762"; transcript_id "MSTRG.76762.102"; exon_number "5";
chr17	StringTie	exon	41516808	41516964	1000	-	.	gene_id "MSTRG.76762"; transcript_id "MSTRG.76762.102"; exon_number "6";
chr17	StringTie	exon	41517083	41517165	1000	-	.	gene_id "MSTRG.76762"; transcript_id "MSTRG.76762.102"; exon_number "7";
chr17	StringTie	exon	41518330	41518461	1000	-	.	gene_id "MSTRG.76762"; transcript_id "MSTRG.76762.102"; exon_number "8";
chr17	StringTie	exon	41527957	41528329	1000	-	.	gene_id "MSTRG.76762"; transcript_id "MSTRG.76762.102"; exon_number "9";
chr17	StringTie	exon	41528587	41529005	1000	-	.	gene_id "MSTRG.76762"; transcript_id "MSTRG.76762.102"; exon_number "10";
chr17	StringTie	transcript	41513705	41522487	1000	-	.	gene_id "MSTRG.76762"; transcript_id "MSTRG.76762.103";
chr17	StringTie	exon	41513705	41515692	1000	-	.	gene_id "MSTRG.76762"; transcript_id "MSTRG.76762.103"; exon_number "1";
chr17	StringTie	exon	41515885	41516010	1000	-	.	gene_id "MSTRG.76762"; transcript_id "MSTRG.76762.103"; exon_number "2";
chr17	StringTie	exon	41516104	41516115	1000	-	.	gene_id "MSTRG.76762"; transcript_id "MSTRG.76762.103"; exon_number "3";
chr17	StringTie	exon	41516145	41516262	1000	-	.	gene_id "MSTRG.76762"; transcript_id "MSTRG.76762.103"; exon_number "4";
chr17	StringTie	exon	41516808	41516964	1000	-	.	gene_id "MSTRG.76762"; transcript_id "MSTRG.76762.103"; exon_number "5";
chr17	StringTie	exon	41517083	41517165	1000	-	.	gene_id "MSTRG.76762"; transcript_id "MSTRG.76762.103"; exon_number "6";
chr17	StringTie	exon	41518330	41518461	1000	-	.	gene_id "MSTRG.76762"; transcript_id "MSTRG.76762.103"; exon_number "7";
chr17	StringTie	exon	41522335	41522487	1000	-	.	gene_id "MSTRG.76762"; transcript_id "MSTRG.76762.103"; exon_number "8";
chr17	StringTie	transcript	41513707	41522651	1000	-	.	gene_id "MSTRG.76762"; transcript_id "MSTRG.76762.104";
chr17	StringTie	exon	41513707	41515692	1000	-	.	gene_id "MSTRG.76762"; transcript_id "MSTRG.76762.104"; exon_number "1";
chr17	StringTie	exon	41515885	41516010	1000	-	.	gene_id "MSTRG.76762"; transcript_id "MSTRG.76762.104"; exon_number "2";
chr17	StringTie	exon	41516104	41516286	1000	-	.	gene_id "MSTRG.76762"; transcript_id "MSTRG.76762.104"; exon_number "3";
```
